## Additional File 7 - TCGA transcript assembly for "Widespread 3’ UTR splicing regulates expression of oncogene transcripts in sequence-dependent and independent manners": all_tissues_agg-agg-agg.gtf (part 592 of 2216)

```
chr5	StringTie	exon	157238109	157238191	1000	+	.	gene_id "MSTRG.156710"; transcript_id "MSTRG.156710.2"; exon_number "10";
chr5	StringTie	exon	157240062	157240195	1000	+	.	gene_id "MSTRG.156710"; transcript_id "MSTRG.156710.2"; exon_number "11";
chr5	StringTie	exon	157241646	157241720	1000	+	.	gene_id "MSTRG.156710"; transcript_id "MSTRG.156710.2"; exon_number "12";
chr5	StringTie	exon	157243623	157243794	1000	+	.	gene_id "MSTRG.156710"; transcript_id "MSTRG.156710.2"; exon_number "13";
chr5	StringTie	exon	157244262	157244454	1000	+	.	gene_id "MSTRG.156710"; transcript_id "MSTRG.156710.2"; exon_number "14";
chr5	StringTie	exon	157245726	157245790	1000	+	.	gene_id "MSTRG.156710"; transcript_id "MSTRG.156710.2"; exon_number "15";
chr5	StringTie	exon	157245881	157245999	1000	+	.	gene_id "MSTRG.156710"; transcript_id "MSTRG.156710.2"; exon_number "16";
chr5	StringTie	exon	157248850	157249007	1000	+	.	gene_id "MSTRG.156710"; transcript_id "MSTRG.156710.2"; exon_number "17";
chr5	StringTie	exon	157252607	157255278	1000	+	.	gene_id "MSTRG.156710"; transcript_id "MSTRG.156710.2"; exon_number "18";
chr5	StringTie	transcript	157262960	157395628	1000	+	.	gene_id "MSTRG.156710"; transcript_id "MSTRG.156710.20";
chr5	StringTie	exon	157262960	157266584	1000	+	.	gene_id "MSTRG.156710"; transcript_id "MSTRG.156710.20"; exon_number "1";
chr5	StringTie	exon	157285339	157285478	1000	+	.	gene_id "MSTRG.156710"; transcript_id "MSTRG.156710.20"; exon_number "2";
chr5	StringTie	exon	157287019	157287108	1000	+	.	gene_id "MSTRG.156710"; transcript_id "MSTRG.156710.20"; exon_number "3";
chr5	StringTie	exon	157294783	157294860	1000	+	.	gene_id "MSTRG.156710"; transcript_id "MSTRG.156710.20"; exon_number "4";
chr5	StringTie	exon	157296673	157296774	1000	+	.	gene_id "MSTRG.156710"; transcript_id "MSTRG.156710.20"; exon_number "5";
chr5	StringTie	exon	157300715	157300896	1000	+	.	gene_id "MSTRG.156710"; transcript_id "MSTRG.156710.20"; exon_number "6";
chr5	StringTie	exon	157302794	157302890	1000	+	.	gene_id "MSTRG.156710"; transcript_id "MSTRG.156710.20"; exon_number "7";
chr5	StringTie	exon	157304238	157304366	1000	+	.	gene_id "MSTRG.156710"; transcript_id "MSTRG.156710.20"; exon_number "8";
chr5	StringTie	exon	157307761	157307865	1000	+	.	gene_id "MSTRG.156710"; transcript_id "MSTRG.156710.20"; exon_number "9";
chr5	StringTie	exon	157309746	157309834	1000	+	.	gene_id "MSTRG.156710"; transcript_id "MSTRG.156710.20"; exon_number "10";
chr5	StringTie	exon	157311664	157311781	1000	+	.	gene_id "MSTRG.156710"; transcript_id "MSTRG.156710.20"; exon_number "11";
chr5	StringTie	exon	157314344	157314463	1000	+	.	gene_id "MSTRG.156710"; transcript_id "MSTRG.156710.20"; exon_number "12";
chr5	StringTie	exon	157314969	157315094	1000	+	.	gene_id "MSTRG.156710"; transcript_id "MSTRG.156710.20"; exon_number "13";
chr5	StringTie	exon	157319762	157319928	1000	+	.	gene_id "MSTRG.156710"; transcript_id "MSTRG.156710.20"; exon_number "14";
chr5	StringTie	exon	157320655	157320802	1000	+	.	gene_id "MSTRG.156710"; transcript_id "MSTRG.156710.20"; exon_number "15";
chr5	StringTie	exon	157323921	157324074	1000	+	.	gene_id "MSTRG.156710"; transcript_id "MSTRG.156710.20"; exon_number "16";
chr5	StringTie	exon	157325485	157325638	1000	+	.	gene_id "MSTRG.156710"; transcript_id "MSTRG.156710.20"; exon_number "17";
chr5	StringTie	exon	157326171	157326267	1000	+	.	gene_id "MSTRG.156710"; transcript_id "MSTRG.156710.20"; exon_number "18";
chr5	StringTie	exon	157327973	157328049	1000	+	.	gene_id "MSTRG.156710"; transcript_id "MSTRG.156710.20"; exon_number "19";
chr5	StringTie	exon	157330742	157330850	1000	+	.	gene_id "MSTRG.156710"; transcript_id "MSTRG.156710.20"; exon_number "20";
chr5	StringTie	exon	157333327	157333446	1000	+	.	gene_id "MSTRG.156710"; transcript_id "MSTRG.156710.20"; exon_number "21";
chr5	StringTie	exon	157339057	157339256	1000	+	.	gene_id "MSTRG.156710"; transcript_id "MSTRG.156710.20"; exon_number "22";
chr5	StringTie	exon	157341070	157341157	1000	+	.	gene_id "MSTRG.156710"; transcript_id "MSTRG.156710.20"; exon_number "23";
chr5	StringTie	exon	157359005	157359148	1000	+	.	gene_id "MSTRG.156710"; transcript_id "MSTRG.156710.20"; exon_number "24";
chr5	StringTie	exon	157360282	157360372	1000	+	.	gene_id "MSTRG.156710"; transcript_id "MSTRG.156710.20"; exon_number "25";
chr5	StringTie	exon	157361468	157361598	1000	+	.	gene_id "MSTRG.156710"; transcript_id "MSTRG.156710.20"; exon_number "26";
chr5	StringTie	exon	157382590	157382662	1000	+	.	gene_id "MSTRG.156710"; transcript_id "MSTRG.156710.20"; exon_number "27";
chr5	StringTie	exon	157383265	157383359	1000	+	.	gene_id "MSTRG.156710"; transcript_id "MSTRG.156710.20"; exon_number "28";
chr5	StringTie	exon	157389189	157389427	1000	+	.	gene_id "MSTRG.156710"; transcript_id "MSTRG.156710.20"; exon_number "29";
chr5	StringTie	exon	157390521	157390665	1000	+	.	gene_id "MSTRG.156710"; transcript_id "MSTRG.156710.20"; exon_number "30";
chr5	StringTie	exon	157392833	157395628	1000	+	.	gene_id "MSTRG.156710"; transcript_id "MSTRG.156710.20"; exon_number "31";
chr5	StringTie	transcript	157263723	157395634	1000	+	.	gene_id "MSTRG.156710"; transcript_id "MSTRG.156710.21";
chr5	StringTie	exon	157263723	157265419	1000	+	.	gene_id "MSTRG.156710"; transcript_id "MSTRG.156710.21"; exon_number "1";
chr5	StringTie	exon	157265462	157266584	1000	+	.	gene_id "MSTRG.156710"; transcript_id "MSTRG.156710.21"; exon_number "2";
chr5	StringTie	exon	157285344	157285478	1000	+	.	gene_id "MSTRG.156710"; transcript_id "MSTRG.156710.21"; exon_number "3";
chr5	StringTie	exon	157287019	157287108	1000	+	.	gene_id "MSTRG.156710"; transcript_id "MSTRG.156710.21"; exon_number "4";
chr5	StringTie	exon	157294783	157294860	1000	+	.	gene_id "MSTRG.156710"; transcript_id "MSTRG.156710.21"; exon_number "5";
chr5	StringTie	exon	157296673	157296774	1000	+	.	gene_id "MSTRG.156710"; transcript_id "MSTRG.156710.21"; exon_number "6";
chr5	StringTie	exon	157300715	157300896	1000	+	.	gene_id "MSTRG.156710"; transcript_id "MSTRG.156710.21"; exon_number "7";
chr5	StringTie	exon	157302794	157302890	1000	+	.	gene_id "MSTRG.156710"; transcript_id "MSTRG.156710.21"; exon_number "8";
chr5	StringTie	exon	157304238	157304366	1000	+	.	gene_id "MSTRG.156710"; transcript_id "MSTRG.156710.21"; exon_number "9";
chr5	StringTie	exon	157307761	157307865	1000	+	.	gene_id "MSTRG.156710"; transcript_id "MSTRG.156710.21"; exon_number "10";
chr5	StringTie	exon	157309743	157309834	1000	+	.	gene_id "MSTRG.156710"; transcript_id "MSTRG.156710.21"; exon_number "11";
chr5	StringTie	exon	157311664	157311781	1000	+	.	gene_id "MSTRG.156710"; transcript_id "MSTRG.156710.21"; exon_number "12";
chr5	StringTie	exon	157314344	157314463	1000	+	.	gene_id "MSTRG.156710"; transcript_id "MSTRG.156710.21"; exon_number "13";
chr5	StringTie	exon	157314969	157315094	1000	+	.	gene_id "MSTRG.156710"; transcript_id "MSTRG.156710.21"; exon_number "14";
chr5	StringTie	exon	157319762	157319928	1000	+	.	gene_id "MSTRG.156710"; transcript_id "MSTRG.156710.21"; exon_number "15";
chr5	StringTie	exon	157320655	157320802	1000	+	.	gene_id "MSTRG.156710"; transcript_id "MSTRG.156710.21"; exon_number "16";
chr5	StringTie	exon	157323921	157324074	1000	+	.	gene_id "MSTRG.156710"; transcript_id "MSTRG.156710.21"; exon_number "17";
chr5	StringTie	exon	157325482	157325638	1000	+	.	gene_id "MSTRG.156710"; transcript_id "MSTRG.156710.21"; exon_number "18";
chr5	StringTie	exon	157326171	157326267	1000	+	.	gene_id "MSTRG.156710"; transcript_id "MSTRG.156710.21"; exon_number "19";
chr5	StringTie	exon	157327973	157328049	1000	+	.	gene_id "MSTRG.156710"; transcript_id "MSTRG.156710.21"; exon_number "20";
chr5	StringTie	exon	157330742	157330850	1000	+	.	gene_id "MSTRG.156710"; transcript_id "MSTRG.156710.21"; exon_number "21";
chr5	StringTie	exon	157333327	157333446	1000	+	.	gene_id "MSTRG.156710"; transcript_id "MSTRG.156710.21"; exon_number "22";
chr5	StringTie	exon	157339057	157339256	1000	+	.	gene_id "MSTRG.156710"; transcript_id "MSTRG.156710.21"; exon_number "23";
chr5	StringTie	exon	157341070	157341157	1000	+	.	gene_id "MSTRG.156710"; transcript_id "MSTRG.156710.21"; exon_number "24";
chr5	StringTie	exon	157359005	157359148	1000	+	.	gene_id "MSTRG.156710"; transcript_id "MSTRG.156710.21"; exon_number "25";
chr5	StringTie	exon	157360282	157360372	1000	+	.	gene_id "MSTRG.156710"; transcript_id "MSTRG.156710.21"; exon_number "26";
chr5	StringTie	exon	157361468	157361598	1000	+	.	gene_id "MSTRG.156710"; transcript_id "MSTRG.156710.21"; exon_number "27";
chr5	StringTie	exon	157382590	157382662	1000	+	.	gene_id "MSTRG.156710"; transcript_id "MSTRG.156710.21"; exon_number "28";
chr5	StringTie	exon	157383265	157383359	1000	+	.	gene_id "MSTRG.156710"; transcript_id "MSTRG.156710.21"; exon_number "29";
chr5	StringTie	exon	157389189	157389427	1000	+	.	gene_id "MSTRG.156710"; transcript_id "MSTRG.156710.21"; exon_number "30";
chr5	StringTie	exon	157390521	157390668	1000	+	.	gene_id "MSTRG.156710"; transcript_id "MSTRG.156710.21"; exon_number "31";
chr5	StringTie	exon	157392833	157395634	1000	+	.	gene_id "MSTRG.156710"; transcript_id "MSTRG.156710.21"; exon_number "32";
chr5	StringTie	transcript	157263917	157395647	1000	+	.	gene_id "MSTRG.156710"; transcript_id "MSTRG.156710.22";
chr5	StringTie	exon	157263917	157266584	1000	+	.	gene_id "MSTRG.156710"; transcript_id "MSTRG.156710.22"; exon_number "1";
chr5	StringTie	exon	157285339	157285478	1000	+	.	gene_id "MSTRG.156710"; transcript_id "MSTRG.156710.22"; exon_number "2";
chr5	StringTie	exon	157287019	157287108	1000	+	.	gene_id "MSTRG.156710"; transcript_id "MSTRG.156710.22"; exon_number "3";
chr5	StringTie	exon	157294783	157294860	1000	+	.	gene_id "MSTRG.156710"; transcript_id "MSTRG.156710.22"; exon_number "4";
chr5	StringTie	exon	157296673	157296774	1000	+	.	gene_id "MSTRG.156710"; transcript_id "MSTRG.156710.22"; exon_number "5";
chr5	StringTie	exon	157300715	157300896	1000	+	.	gene_id "MSTRG.156710"; transcript_id "MSTRG.156710.22"; exon_number "6";
chr5	StringTie	exon	157302794	157302890	1000	+	.	gene_id "MSTRG.156710"; transcript_id "MSTRG.156710.22"; exon_number "7";
chr5	StringTie	exon	157304238	157304366	1000	+	.	gene_id "MSTRG.156710"; transcript_id "MSTRG.156710.22"; exon_number "8";
chr5	StringTie	exon	157307761	157307865	1000	+	.	gene_id "MSTRG.156710"; transcript_id "MSTRG.156710.22"; exon_number "9";
chr5	StringTie	exon	157309743	157309834	1000	+	.	gene_id "MSTRG.156710"; transcript_id "MSTRG.156710.22"; exon_number "10";
chr5	StringTie	exon	157311664	157311781	1000	+	.	gene_id "MSTRG.156710"; transcript_id "MSTRG.156710.22"; exon_number "11";
chr5	StringTie	exon	157314344	157314463	1000	+	.	gene_id "MSTRG.156710"; transcript_id "MSTRG.156710.22"; exon_number "12";
chr5	StringTie	exon	157314969	157315094	1000	+	.	gene_id "MSTRG.156710"; transcript_id "MSTRG.156710.22"; exon_number "13";
chr5	StringTie	exon	157319762	157319928	1000	+	.	gene_id "MSTRG.156710"; transcript_id "MSTRG.156710.22"; exon_number "14";
chr5	StringTie	exon	157320655	157320802	1000	+	.	gene_id "MSTRG.156710"; transcript_id "MSTRG.156710.22"; exon_number "15";
chr5	StringTie	exon	157323921	157324074	1000	+	.	gene_id "MSTRG.156710"; transcript_id "MSTRG.156710.22"; exon_number "16";
chr5	StringTie	exon	157325482	157325638	1000	+	.	gene_id "MSTRG.156710"; transcript_id "MSTRG.156710.22"; exon_number "17";
chr5	StringTie	exon	157326171	157326267	1000	+	.	gene_id "MSTRG.156710"; transcript_id "MSTRG.156710.22"; exon_number "18";
chr5	StringTie	exon	157327973	157328049	1000	+	.	gene_id "MSTRG.156710"; transcript_id "MSTRG.156710.22"; exon_number "19";
chr5	StringTie	exon	157330742	157330850	1000	+	.	gene_id "MSTRG.156710"; transcript_id "MSTRG.156710.22"; exon_number "20";
chr5	StringTie	exon	157333327	157333446	1000	+	.	gene_id "MSTRG.156710"; transcript_id "MSTRG.156710.22"; exon_number "21";
chr5	StringTie	exon	157339057	157339256	1000	+	.	gene_id "MSTRG.156710"; transcript_id "MSTRG.156710.22"; exon_number "22";
chr5	StringTie	exon	157341070	157341157	1000	+	.	gene_id "MSTRG.156710"; transcript_id "MSTRG.156710.22"; exon_number "23";
chr5	StringTie	exon	157359005	157359148	1000	+	.	gene_id "MSTRG.156710"; transcript_id "MSTRG.156710.22"; exon_number "24";
chr5	StringTie	exon	157360282	157360372	1000	+	.	gene_id "MSTRG.156710"; transcript_id "MSTRG.156710.22"; exon_number "25";
chr5	StringTie	exon	157361468	157361598	1000	+	.	gene_id "MSTRG.156710"; transcript_id "MSTRG.156710.22"; exon_number "26";
chr5	StringTie	exon	157382590	157382662	1000	+	.	gene_id "MSTRG.156710"; transcript_id "MSTRG.156710.22"; exon_number "27";
chr5	StringTie	exon	157383265	157383359	1000	+	.	gene_id "MSTRG.156710"; transcript_id "MSTRG.156710.22"; exon_number "28";
chr5	StringTie	exon	157389189	157389427	1000	+	.	gene_id "MSTRG.156710"; transcript_id "MSTRG.156710.22"; exon_number "29";
chr5	StringTie	exon	157390521	157390668	1000	+	.	gene_id "MSTRG.156710"; transcript_id "MSTRG.156710.22"; exon_number "30";
chr5	StringTie	exon	157392833	157395647	1000	+	.	gene_id "MSTRG.156710"; transcript_id "MSTRG.156710.22"; exon_number "31";
chr5	StringTie	transcript	157264104	157395644	1000	+	.	gene_id "MSTRG.156710"; transcript_id "MSTRG.156710.23";
chr5	StringTie	exon	157264104	157266584	1000	+	.	gene_id "MSTRG.156710"; transcript_id "MSTRG.156710.23"; exon_number "1";
chr5	StringTie	exon	157285339	157285478	1000	+	.	gene_id "MSTRG.156710"; transcript_id "MSTRG.156710.23"; exon_number "2";
chr5	StringTie	exon	157287019	157287108	1000	+	.	gene_id "MSTRG.156710"; transcript_id "MSTRG.156710.23"; exon_number "3";
chr5	StringTie	exon	157294783	157294860	1000	+	.	gene_id "MSTRG.156710"; transcript_id "MSTRG.156710.23"; exon_number "4";
chr5	StringTie	exon	157296673	157296774	1000	+	.	gene_id "MSTRG.156710"; transcript_id "MSTRG.156710.23"; exon_number "5";
chr5	StringTie	exon	157300715	157300896	1000	+	.	gene_id "MSTRG.156710"; transcript_id "MSTRG.156710.23"; exon_number "6";
chr5	StringTie	exon	157302794	157302890	1000	+	.	gene_id "MSTRG.156710"; transcript_id "MSTRG.156710.23"; exon_number "7";
chr5	StringTie	exon	157304238	157304366	1000	+	.	gene_id "MSTRG.156710"; transcript_id "MSTRG.156710.23"; exon_number "8";
chr5	StringTie	exon	157307761	157307865	1000	+	.	gene_id "MSTRG.156710"; transcript_id "MSTRG.156710.23"; exon_number "9";
chr5	StringTie	exon	157309743	157309834	1000	+	.	gene_id "MSTRG.156710"; transcript_id "MSTRG.156710.23"; exon_number "10";
chr5	StringTie	exon	157311664	157311781	1000	+	.	gene_id "MSTRG.156710"; transcript_id "MSTRG.156710.23"; exon_number "11";
chr5	StringTie	exon	157314344	157314463	1000	+	.	gene_id "MSTRG.156710"; transcript_id "MSTRG.156710.23"; exon_number "12";
chr5	StringTie	exon	157314969	157315094	1000	+	.	gene_id "MSTRG.156710"; transcript_id "MSTRG.156710.23"; exon_number "13";
chr5	StringTie	exon	157319762	157319928	1000	+	.	gene_id "MSTRG.156710"; transcript_id "MSTRG.156710.23"; exon_number "14";
chr5	StringTie	exon	157320655	157320802	1000	+	.	gene_id "MSTRG.156710"; transcript_id "MSTRG.156710.23"; exon_number "15";
chr5	StringTie	exon	157323921	157324074	1000	+	.	gene_id "MSTRG.156710"; transcript_id "MSTRG.156710.23"; exon_number "16";
chr5	StringTie	exon	157325485	157325638	1000	+	.	gene_id "MSTRG.156710"; transcript_id "MSTRG.156710.23"; exon_number "17";
chr5	StringTie	exon	157326171	157326267	1000	+	.	gene_id "MSTRG.156710"; transcript_id "MSTRG.156710.23"; exon_number "18";
chr5	StringTie	exon	157327973	157328049	1000	+	.	gene_id "MSTRG.156710"; transcript_id "MSTRG.156710.23"; exon_number "19";
chr5	StringTie	exon	157330742	157330850	1000	+	.	gene_id "MSTRG.156710"; transcript_id "MSTRG.156710.23"; exon_number "20";
chr5	StringTie	exon	157333327	157333446	1000	+	.	gene_id "MSTRG.156710"; transcript_id "MSTRG.156710.23"; exon_number "21";
chr5	StringTie	exon	157339057	157339256	1000	+	.	gene_id "MSTRG.156710"; transcript_id "MSTRG.156710.23"; exon_number "22";
chr5	StringTie	exon	157341070	157341157	1000	+	.	gene_id "MSTRG.156710"; transcript_id "MSTRG.156710.23"; exon_number "23";
chr5	StringTie	exon	157359005	157359148	1000	+	.	gene_id "MSTRG.156710"; transcript_id "MSTRG.156710.23"; exon_number "24";
chr5	StringTie	exon	157360282	157360372	1000	+	.	gene_id "MSTRG.156710"; transcript_id "MSTRG.156710.23"; exon_number "25";
chr5	StringTie	exon	157361468	157361598	1000	+	.	gene_id "MSTRG.156710"; transcript_id "MSTRG.156710.23"; exon_number "26";
chr5	StringTie	exon	157382590	157382662	1000	+	.	gene_id "MSTRG.156710"; transcript_id "MSTRG.156710.23"; exon_number "27";
chr5	StringTie	exon	157383265	157383359	1000	+	.	gene_id "MSTRG.156710"; transcript_id "MSTRG.156710.23"; exon_number "28";
chr5	StringTie	exon	157389189	157389427	1000	+	.	gene_id "MSTRG.156710"; transcript_id "MSTRG.156710.23"; exon_number "29";
chr5	StringTie	exon	157390521	157390668	1000	+	.	gene_id "MSTRG.156710"; transcript_id "MSTRG.156710.23"; exon_number "30";
chr5	StringTie	exon	157392833	157395644	1000	+	.	gene_id "MSTRG.156710"; transcript_id "MSTRG.156710.23"; exon_number "31";
chr5	StringTie	transcript	157264206	157395602	1000	+	.	gene_id "MSTRG.156710"; transcript_id "MSTRG.156710.24";
chr5	StringTie	exon	157264206	157265419	1000	+	.	gene_id "MSTRG.156710"; transcript_id "MSTRG.156710.24"; exon_number "1";
chr5	StringTie	exon	157265462	157266584	1000	+	.	gene_id "MSTRG.156710"; transcript_id "MSTRG.156710.24"; exon_number "2";
chr5	StringTie	exon	157285344	157285478	1000	+	.	gene_id "MSTRG.156710"; transcript_id "MSTRG.156710.24"; exon_number "3";
chr5	StringTie	exon	157287019	157287108	1000	+	.	gene_id "MSTRG.156710"; transcript_id "MSTRG.156710.24"; exon_number "4";
chr5	StringTie	exon	157294783	157294860	1000	+	.	gene_id "MSTRG.156710"; transcript_id "MSTRG.156710.24"; exon_number "5";
chr5	StringTie	exon	157296673	157296774	1000	+	.	gene_id "MSTRG.156710"; transcript_id "MSTRG.156710.24"; exon_number "6";
chr5	StringTie	exon	157300715	157300896	1000	+	.	gene_id "MSTRG.156710"; transcript_id "MSTRG.156710.24"; exon_number "7";
chr5	StringTie	exon	157302794	157302890	1000	+	.	gene_id "MSTRG.156710"; transcript_id "MSTRG.156710.24"; exon_number "8";
chr5	StringTie	exon	157304238	157304366	1000	+	.	gene_id "MSTRG.156710"; transcript_id "MSTRG.156710.24"; exon_number "9";
chr5	StringTie	exon	157307761	157307865	1000	+	.	gene_id "MSTRG.156710"; transcript_id "MSTRG.156710.24"; exon_number "10";
chr5	StringTie	exon	157309743	157309834	1000	+	.	gene_id "MSTRG.156710"; transcript_id "MSTRG.156710.24"; exon_number "11";
chr5	StringTie	exon	157311664	157311781	1000	+	.	gene_id "MSTRG.156710"; transcript_id "MSTRG.156710.24"; exon_number "12";
chr5	StringTie	exon	157314344	157314463	1000	+	.	gene_id "MSTRG.156710"; transcript_id "MSTRG.156710.24"; exon_number "13";
chr5	StringTie	exon	157314969	157315094	1000	+	.	gene_id "MSTRG.156710"; transcript_id "MSTRG.156710.24"; exon_number "14";
chr5	StringTie	exon	157319762	157319928	1000	+	.	gene_id "MSTRG.156710"; transcript_id "MSTRG.156710.24"; exon_number "15";
chr5	StringTie	exon	157320655	157320802	1000	+	.	gene_id "MSTRG.156710"; transcript_id "MSTRG.156710.24"; exon_number "16";
chr5	StringTie	exon	157323921	157324074	1000	+	.	gene_id "MSTRG.156710"; transcript_id "MSTRG.156710.24"; exon_number "17";
chr5	StringTie	exon	157325485	157325638	1000	+	.	gene_id "MSTRG.156710"; transcript_id "MSTRG.156710.24"; exon_number "18";
chr5	StringTie	exon	157326171	157326267	1000	+	.	gene_id "MSTRG.156710"; transcript_id "MSTRG.156710.24"; exon_number "19";
chr5	StringTie	exon	157327973	157328049	1000	+	.	gene_id "MSTRG.156710"; transcript_id "MSTRG.156710.24"; exon_number "20";
chr5	StringTie	exon	157330742	157330850	1000	+	.	gene_id "MSTRG.156710"; transcript_id "MSTRG.156710.24"; exon_number "21";
chr5	StringTie	exon	157333327	157333446	1000	+	.	gene_id "MSTRG.156710"; transcript_id "MSTRG.156710.24"; exon_number "22";
chr5	StringTie	exon	157339057	157339256	1000	+	.	gene_id "MSTRG.156710"; transcript_id "MSTRG.156710.24"; exon_number "23";
chr5	StringTie	exon	157341070	157341157	1000	+	.	gene_id "MSTRG.156710"; transcript_id "MSTRG.156710.24"; exon_number "24";
chr5	StringTie	exon	157359005	157359148	1000	+	.	gene_id "MSTRG.156710"; transcript_id "MSTRG.156710.24"; exon_number "25";
chr5	StringTie	exon	157360282	157360372	1000	+	.	gene_id "MSTRG.156710"; transcript_id "MSTRG.156710.24"; exon_number "26";
chr5	StringTie	exon	157361468	157361598	1000	+	.	gene_id "MSTRG.156710"; transcript_id "MSTRG.156710.24"; exon_number "27";
chr5	StringTie	exon	157382590	157382662	1000	+	.	gene_id "MSTRG.156710"; transcript_id "MSTRG.156710.24"; exon_number "28";
chr5	StringTie	exon	157383265	157383359	1000	+	.	gene_id "MSTRG.156710"; transcript_id "MSTRG.156710.24"; exon_number "29";
chr5	StringTie	exon	157389189	157389427	1000	+	.	gene_id "MSTRG.156710"; transcript_id "MSTRG.156710.24"; exon_number "30";
chr5	StringTie	exon	157390521	157390668	1000	+	.	gene_id "MSTRG.156710"; transcript_id "MSTRG.156710.24"; exon_number "31";
chr5	StringTie	exon	157392833	157395602	1000	+	.	gene_id "MSTRG.156710"; transcript_id "MSTRG.156710.24"; exon_number "32";
chr5	StringTie	transcript	157265421	157395642	1000	+	.	gene_id "MSTRG.156710"; transcript_id "MSTRG.156710.25";
chr5	StringTie	exon	157265421	157266584	1000	+	.	gene_id "MSTRG.156710"; transcript_id "MSTRG.156710.25"; exon_number "1";
chr5	StringTie	exon	157285339	157285478	1000	+	.	gene_id "MSTRG.156710"; transcript_id "MSTRG.156710.25"; exon_number "2";
chr5	StringTie	exon	157287019	157287108	1000	+	.	gene_id "MSTRG.156710"; transcript_id "MSTRG.156710.25"; exon_number "3";
chr5	StringTie	exon	157294783	157294860	1000	+	.	gene_id "MSTRG.156710"; transcript_id "MSTRG.156710.25"; exon_number "4";
chr5	StringTie	exon	157296673	157296774	1000	+	.	gene_id "MSTRG.156710"; transcript_id "MSTRG.156710.25"; exon_number "5";
chr5	StringTie	exon	157300715	157300896	1000	+	.	gene_id "MSTRG.156710"; transcript_id "MSTRG.156710.25"; exon_number "6";
chr5	StringTie	exon	157302794	157302890	1000	+	.	gene_id "MSTRG.156710"; transcript_id "MSTRG.156710.25"; exon_number "7";
chr5	StringTie	exon	157304238	157304366	1000	+	.	gene_id "MSTRG.156710"; transcript_id "MSTRG.156710.25"; exon_number "8";
chr5	StringTie	exon	157307761	157307865	1000	+	.	gene_id "MSTRG.156710"; transcript_id "MSTRG.156710.25"; exon_number "9";
chr5	StringTie	exon	157309743	157309834	1000	+	.	gene_id "MSTRG.156710"; transcript_id "MSTRG.156710.25"; exon_number "10";
chr5	StringTie	exon	157311664	157311781	1000	+	.	gene_id "MSTRG.156710"; transcript_id "MSTRG.156710.25"; exon_number "11";
chr5	StringTie	exon	157314344	157314463	1000	+	.	gene_id "MSTRG.156710"; transcript_id "MSTRG.156710.25"; exon_number "12";
chr5	StringTie	exon	157314969	157315094	1000	+	.	gene_id "MSTRG.156710"; transcript_id "MSTRG.156710.25"; exon_number "13";
chr5	StringTie	exon	157319762	157319928	1000	+	.	gene_id "MSTRG.156710"; transcript_id "MSTRG.156710.25"; exon_number "14";
chr5	StringTie	exon	157320655	157320802	1000	+	.	gene_id "MSTRG.156710"; transcript_id "MSTRG.156710.25"; exon_number "15";
chr5	StringTie	exon	157323921	157324074	1000	+	.	gene_id "MSTRG.156710"; transcript_id "MSTRG.156710.25"; exon_number "16";
chr5	StringTie	exon	157325482	157325638	1000	+	.	gene_id "MSTRG.156710"; transcript_id "MSTRG.156710.25"; exon_number "17";
chr5	StringTie	exon	157326171	157326267	1000	+	.	gene_id "MSTRG.156710"; transcript_id "MSTRG.156710.25"; exon_number "18";
chr5	StringTie	exon	157327973	157328049	1000	+	.	gene_id "MSTRG.156710"; transcript_id "MSTRG.156710.25"; exon_number "19";
chr5	StringTie	exon	157330742	157330850	1000	+	.	gene_id "MSTRG.156710"; transcript_id "MSTRG.156710.25"; exon_number "20";
chr5	StringTie	exon	157333327	157333446	1000	+	.	gene_id "MSTRG.156710"; transcript_id "MSTRG.156710.25"; exon_number "21";
chr5	StringTie	exon	157339057	157339256	1000	+	.	gene_id "MSTRG.156710"; transcript_id "MSTRG.156710.25"; exon_number "22";
chr5	StringTie	exon	157341070	157341157	1000	+	.	gene_id "MSTRG.156710"; transcript_id "MSTRG.156710.25"; exon_number "23";
chr5	StringTie	exon	157359005	157359148	1000	+	.	gene_id "MSTRG.156710"; transcript_id "MSTRG.156710.25"; exon_number "24";
chr5	StringTie	exon	157360282	157360372	1000	+	.	gene_id "MSTRG.156710"; transcript_id "MSTRG.156710.25"; exon_number "25";
chr5	StringTie	exon	157361468	157361598	1000	+	.	gene_id "MSTRG.156710"; transcript_id "MSTRG.156710.25"; exon_number "26";
chr5	StringTie	exon	157382590	157382662	1000	+	.	gene_id "MSTRG.156710"; transcript_id "MSTRG.156710.25"; exon_number "27";
chr5	StringTie	exon	157383265	157383359	1000	+	.	gene_id "MSTRG.156710"; transcript_id "MSTRG.156710.25"; exon_number "28";
chr5	StringTie	exon	157389189	157389427	1000	+	.	gene_id "MSTRG.156710"; transcript_id "MSTRG.156710.25"; exon_number "29";
chr5	StringTie	exon	157390521	157390665	1000	+	.	gene_id "MSTRG.156710"; transcript_id "MSTRG.156710.25"; exon_number "30";
chr5	StringTie	exon	157392833	157395642	1000	+	.	gene_id "MSTRG.156710"; transcript_id "MSTRG.156710.25"; exon_number "31";
chr5	StringTie	transcript	157265439	157395642	1000	+	.	gene_id "MSTRG.156710"; transcript_id "MSTRG.156710.26";
chr5	StringTie	exon	157265439	157266195	1000	+	.	gene_id "MSTRG.156710"; transcript_id "MSTRG.156710.26"; exon_number "1";
chr5	StringTie	exon	157285344	157285478	1000	+	.	gene_id "MSTRG.156710"; transcript_id "MSTRG.156710.26"; exon_number "2";
chr5	StringTie	exon	157287019	157287108	1000	+	.	gene_id "MSTRG.156710"; transcript_id "MSTRG.156710.26"; exon_number "3";
chr5	StringTie	exon	157294783	157294860	1000	+	.	gene_id "MSTRG.156710"; transcript_id "MSTRG.156710.26"; exon_number "4";
chr5	StringTie	exon	157296673	157296774	1000	+	.	gene_id "MSTRG.156710"; transcript_id "MSTRG.156710.26"; exon_number "5";
chr5	StringTie	exon	157300715	157300896	1000	+	.	gene_id "MSTRG.156710"; transcript_id "MSTRG.156710.26"; exon_number "6";
chr5	StringTie	exon	157302794	157302890	1000	+	.	gene_id "MSTRG.156710"; transcript_id "MSTRG.156710.26"; exon_number "7";
chr5	StringTie	exon	157304238	157304366	1000	+	.	gene_id "MSTRG.156710"; transcript_id "MSTRG.156710.26"; exon_number "8";
chr5	StringTie	exon	157307761	157307865	1000	+	.	gene_id "MSTRG.156710"; transcript_id "MSTRG.156710.26"; exon_number "9";
chr5	StringTie	exon	157309743	157309834	1000	+	.	gene_id "MSTRG.156710"; transcript_id "MSTRG.156710.26"; exon_number "10";
chr5	StringTie	exon	157311664	157311781	1000	+	.	gene_id "MSTRG.156710"; transcript_id "MSTRG.156710.26"; exon_number "11";
chr5	StringTie	exon	157314344	157314463	1000	+	.	gene_id "MSTRG.156710"; transcript_id "MSTRG.156710.26"; exon_number "12";
chr5	StringTie	exon	157314969	157315094	1000	+	.	gene_id "MSTRG.156710"; transcript_id "MSTRG.156710.26"; exon_number "13";
chr5	StringTie	exon	157319762	157319928	1000	+	.	gene_id "MSTRG.156710"; transcript_id "MSTRG.156710.26"; exon_number "14";
chr5	StringTie	exon	157320655	157320802	1000	+	.	gene_id "MSTRG.156710"; transcript_id "MSTRG.156710.26"; exon_number "15";
chr5	StringTie	exon	157323921	157324074	1000	+	.	gene_id "MSTRG.156710"; transcript_id "MSTRG.156710.26"; exon_number "16";
chr5	StringTie	exon	157325482	157325638	1000	+	.	gene_id "MSTRG.156710"; transcript_id "MSTRG.156710.26"; exon_number "17";
chr5	StringTie	exon	157326171	157326267	1000	+	.	gene_id "MSTRG.156710"; transcript_id "MSTRG.156710.26"; exon_number "18";
chr5	StringTie	exon	157327973	157328049	1000	+	.	gene_id "MSTRG.156710"; transcript_id "MSTRG.156710.26"; exon_number "19";
chr5	StringTie	exon	157330742	157330850	1000	+	.	gene_id "MSTRG.156710"; transcript_id "MSTRG.156710.26"; exon_number "20";
chr5	StringTie	exon	157333327	157333446	1000	+	.	gene_id "MSTRG.156710"; transcript_id "MSTRG.156710.26"; exon_number "21";
chr5	StringTie	exon	157339057	157339256	1000	+	.	gene_id "MSTRG.156710"; transcript_id "MSTRG.156710.26"; exon_number "22";
chr5	StringTie	exon	157341070	157341157	1000	+	.	gene_id "MSTRG.156710"; transcript_id "MSTRG.156710.26"; exon_number "23";
chr5	StringTie	exon	157359005	157359148	1000	+	.	gene_id "MSTRG.156710"; transcript_id "MSTRG.156710.26"; exon_number "24";
chr5	StringTie	exon	157360282	157360372	1000	+	.	gene_id "MSTRG.156710"; transcript_id "MSTRG.156710.26"; exon_number "25";
chr5	StringTie	exon	157361468	157361598	1000	+	.	gene_id "MSTRG.156710"; transcript_id "MSTRG.156710.26"; exon_number "26";
chr5	StringTie	exon	157382590	157382662	1000	+	.	gene_id "MSTRG.156710"; transcript_id "MSTRG.156710.26"; exon_number "27";
chr5	StringTie	exon	157383265	157383359	1000	+	.	gene_id "MSTRG.156710"; transcript_id "MSTRG.156710.26"; exon_number "28";
chr5	StringTie	exon	157389189	157389427	1000	+	.	gene_id "MSTRG.156710"; transcript_id "MSTRG.156710.26"; exon_number "29";
chr5	StringTie	exon	157390521	157390668	1000	+	.	gene_id "MSTRG.156710"; transcript_id "MSTRG.156710.26"; exon_number "30";
chr5	StringTie	exon	157392833	157395642	1000	+	.	gene_id "MSTRG.156710"; transcript_id "MSTRG.156710.26"; exon_number "31";
chr5	StringTie	transcript	157265441	157395628	1000	+	.	gene_id "MSTRG.156710"; transcript_id "MSTRG.156710.27";
chr5	StringTie	exon	157265441	157266584	1000	+	.	gene_id "MSTRG.156710"; transcript_id "MSTRG.156710.27"; exon_number "1";
chr5	StringTie	exon	157285339	157285478	1000	+	.	gene_id "MSTRG.156710"; transcript_id "MSTRG.156710.27"; exon_number "2";
chr5	StringTie	exon	157287019	157287108	1000	+	.	gene_id "MSTRG.156710"; transcript_id "MSTRG.156710.27"; exon_number "3";
chr5	StringTie	exon	157294783	157294860	1000	+	.	gene_id "MSTRG.156710"; transcript_id "MSTRG.156710.27"; exon_number "4";
chr5	StringTie	exon	157296673	157296774	1000	+	.	gene_id "MSTRG.156710"; transcript_id "MSTRG.156710.27"; exon_number "5";
chr5	StringTie	exon	157300715	157300896	1000	+	.	gene_id "MSTRG.156710"; transcript_id "MSTRG.156710.27"; exon_number "6";
chr5	StringTie	exon	157302794	157302890	1000	+	.	gene_id "MSTRG.156710"; transcript_id "MSTRG.156710.27"; exon_number "7";
chr5	StringTie	exon	157304238	157304366	1000	+	.	gene_id "MSTRG.156710"; transcript_id "MSTRG.156710.27"; exon_number "8";
chr5	StringTie	exon	157307761	157307865	1000	+	.	gene_id "MSTRG.156710"; transcript_id "MSTRG.156710.27"; exon_number "9";
chr5	StringTie	exon	157309746	157309834	1000	+	.	gene_id "MSTRG.156710"; transcript_id "MSTRG.156710.27"; exon_number "10";
chr5	StringTie	exon	157311664	157311781	1000	+	.	gene_id "MSTRG.156710"; transcript_id "MSTRG.156710.27"; exon_number "11";
chr5	StringTie	exon	157314344	157314463	1000	+	.	gene_id "MSTRG.156710"; transcript_id "MSTRG.156710.27"; exon_number "12";
chr5	StringTie	exon	157314969	157315094	1000	+	.	gene_id "MSTRG.156710"; transcript_id "MSTRG.156710.27"; exon_number "13";
chr5	StringTie	exon	157319762	157319928	1000	+	.	gene_id "MSTRG.156710"; transcript_id "MSTRG.156710.27"; exon_number "14";
chr5	StringTie	exon	157320655	157320802	1000	+	.	gene_id "MSTRG.156710"; transcript_id "MSTRG.156710.27"; exon_number "15";
chr5	StringTie	exon	157323921	157324074	1000	+	.	gene_id "MSTRG.156710"; transcript_id "MSTRG.156710.27"; exon_number "16";
chr5	StringTie	exon	157325482	157325638	1000	+	.	gene_id "MSTRG.156710"; transcript_id "MSTRG.156710.27"; exon_number "17";
chr5	StringTie	exon	157326171	157326267	1000	+	.	gene_id "MSTRG.156710"; transcript_id "MSTRG.156710.27"; exon_number "18";
chr5	StringTie	exon	157327973	157328049	1000	+	.	gene_id "MSTRG.156710"; transcript_id "MSTRG.156710.27"; exon_number "19";
chr5	StringTie	exon	157330742	157330850	1000	+	.	gene_id "MSTRG.156710"; transcript_id "MSTRG.156710.27"; exon_number "20";
chr5	StringTie	exon	157333327	157333446	1000	+	.	gene_id "MSTRG.156710"; transcript_id "MSTRG.156710.27"; exon_number "21";
chr5	StringTie	exon	157339057	157339256	1000	+	.	gene_id "MSTRG.156710"; transcript_id "MSTRG.156710.27"; exon_number "22";
chr5	StringTie	exon	157341070	157341157	1000	+	.	gene_id "MSTRG.156710"; transcript_id "MSTRG.156710.27"; exon_number "23";
chr5	StringTie	exon	157359005	157359148	1000	+	.	gene_id "MSTRG.156710"; transcript_id "MSTRG.156710.27"; exon_number "24";
chr5	StringTie	exon	157360282	157360372	1000	+	.	gene_id "MSTRG.156710"; transcript_id "MSTRG.156710.27"; exon_number "25";
chr5	StringTie	exon	157361468	157361598	1000	+	.	gene_id "MSTRG.156710"; transcript_id "MSTRG.156710.27"; exon_number "26";
chr5	StringTie	exon	157382590	157382662	1000	+	.	gene_id "MSTRG.156710"; transcript_id "MSTRG.156710.27"; exon_number "27";
chr5	StringTie	exon	157383265	157383359	1000	+	.	gene_id "MSTRG.156710"; transcript_id "MSTRG.156710.27"; exon_number "28";
chr5	StringTie	exon	157389189	157389427	1000	+	.	gene_id "MSTRG.156710"; transcript_id "MSTRG.156710.27"; exon_number "29";
chr5	StringTie	exon	157390521	157390668	1000	+	.	gene_id "MSTRG.156710"; transcript_id "MSTRG.156710.27"; exon_number "30";
chr5	StringTie	exon	157392833	157395628	1000	+	.	gene_id "MSTRG.156710"; transcript_id "MSTRG.156710.27"; exon_number "31";
chr5	StringTie	transcript	157265481	157395622	1000	+	.	gene_id "MSTRG.156710"; transcript_id "MSTRG.156710.28";
chr5	StringTie	exon	157265481	157266584	1000	+	.	gene_id "MSTRG.156710"; transcript_id "MSTRG.156710.28"; exon_number "1";
chr5	StringTie	exon	157285339	157285478	1000	+	.	gene_id "MSTRG.156710"; transcript_id "MSTRG.156710.28"; exon_number "2";
chr5	StringTie	exon	157287019	157287108	1000	+	.	gene_id "MSTRG.156710"; transcript_id "MSTRG.156710.28"; exon_number "3";
chr5	StringTie	exon	157294783	157294860	1000	+	.	gene_id "MSTRG.156710"; transcript_id "MSTRG.156710.28"; exon_number "4";
chr5	StringTie	exon	157296673	157296774	1000	+	.	gene_id "MSTRG.156710"; transcript_id "MSTRG.156710.28"; exon_number "5";
chr5	StringTie	exon	157300715	157300896	1000	+	.	gene_id "MSTRG.156710"; transcript_id "MSTRG.156710.28"; exon_number "6";
chr5	StringTie	exon	157302794	157302890	1000	+	.	gene_id "MSTRG.156710"; transcript_id "MSTRG.156710.28"; exon_number "7";
chr5	StringTie	exon	157304238	157304366	1000	+	.	gene_id "MSTRG.156710"; transcript_id "MSTRG.156710.28"; exon_number "8";
chr5	StringTie	exon	157307761	157307865	1000	+	.	gene_id "MSTRG.156710"; transcript_id "MSTRG.156710.28"; exon_number "9";
chr5	StringTie	exon	157309743	157309834	1000	+	.	gene_id "MSTRG.156710"; transcript_id "MSTRG.156710.28"; exon_number "10";
chr5	StringTie	exon	157311664	157311781	1000	+	.	gene_id "MSTRG.156710"; transcript_id "MSTRG.156710.28"; exon_number "11";
chr5	StringTie	exon	157314344	157314463	1000	+	.	gene_id "MSTRG.156710"; transcript_id "MSTRG.156710.28"; exon_number "12";
chr5	StringTie	exon	157314969	157315094	1000	+	.	gene_id "MSTRG.156710"; transcript_id "MSTRG.156710.28"; exon_number "13";
chr5	StringTie	exon	157319762	157319928	1000	+	.	gene_id "MSTRG.156710"; transcript_id "MSTRG.156710.28"; exon_number "14";
chr5	StringTie	exon	157320655	157320802	1000	+	.	gene_id "MSTRG.156710"; transcript_id "MSTRG.156710.28"; exon_number "15";
chr5	StringTie	exon	157322942	157323016	1000	+	.	gene_id "MSTRG.156710"; transcript_id "MSTRG.156710.28"; exon_number "16";
chr5	StringTie	exon	157323921	157324074	1000	+	.	gene_id "MSTRG.156710"; transcript_id "MSTRG.156710.28"; exon_number "17";
chr5	StringTie	exon	157325482	157325638	1000	+	.	gene_id "MSTRG.156710"; transcript_id "MSTRG.156710.28"; exon_number "18";
chr5	StringTie	exon	157326171	157326267	1000	+	.	gene_id "MSTRG.156710"; transcript_id "MSTRG.156710.28"; exon_number "19";
chr5	StringTie	exon	157327973	157328049	1000	+	.	gene_id "MSTRG.156710"; transcript_id "MSTRG.156710.28"; exon_number "20";
chr5	StringTie	exon	157330742	157330850	1000	+	.	gene_id "MSTRG.156710"; transcript_id "MSTRG.156710.28"; exon_number "21";
chr5	StringTie	exon	157333327	157333446	1000	+	.	gene_id "MSTRG.156710"; transcript_id "MSTRG.156710.28"; exon_number "22";
chr5	StringTie	exon	157339057	157339256	1000	+	.	gene_id "MSTRG.156710"; transcript_id "MSTRG.156710.28"; exon_number "23";
chr5	StringTie	exon	157341070	157341157	1000	+	.	gene_id "MSTRG.156710"; transcript_id "MSTRG.156710.28"; exon_number "24";
chr5	StringTie	exon	157359005	157359148	1000	+	.	gene_id "MSTRG.156710"; transcript_id "MSTRG.156710.28"; exon_number "25";
chr5	StringTie	exon	157360282	157360372	1000	+	.	gene_id "MSTRG.156710"; transcript_id "MSTRG.156710.28"; exon_number "26";
chr5	StringTie	exon	157361468	157361598	1000	+	.	gene_id "MSTRG.156710"; transcript_id "MSTRG.156710.28"; exon_number "27";
chr5	StringTie	exon	157382590	157382662	1000	+	.	gene_id "MSTRG.156710"; transcript_id "MSTRG.156710.28"; exon_number "28";
chr5	StringTie	exon	157383265	157383359	1000	+	.	gene_id "MSTRG.156710"; transcript_id "MSTRG.156710.28"; exon_number "29";
chr5	StringTie	exon	157389189	157389427	1000	+	.	gene_id "MSTRG.156710"; transcript_id "MSTRG.156710.28"; exon_number "30";
chr5	StringTie	exon	157390521	157390668	1000	+	.	gene_id "MSTRG.156710"; transcript_id "MSTRG.156710.28"; exon_number "31";
chr5	StringTie	exon	157392833	157395622	1000	+	.	gene_id "MSTRG.156710"; transcript_id "MSTRG.156710.28"; exon_number "32";
chr5	StringTie	transcript	157265512	157395649	1000	+	.	gene_id "MSTRG.156710"; transcript_id "MSTRG.156710.29";
chr5	StringTie	exon	157265512	157266584	1000	+	.	gene_id "MSTRG.156710"; transcript_id "MSTRG.156710.29"; exon_number "1";
chr5	StringTie	exon	157285339	157285478	1000	+	.	gene_id "MSTRG.156710"; transcript_id "MSTRG.156710.29"; exon_number "2";
chr5	StringTie	exon	157287019	157287108	1000	+	.	gene_id "MSTRG.156710"; transcript_id "MSTRG.156710.29"; exon_number "3";
chr5	StringTie	exon	157294783	157294860	1000	+	.	gene_id "MSTRG.156710"; transcript_id "MSTRG.156710.29"; exon_number "4";
chr5	StringTie	exon	157296673	157296774	1000	+	.	gene_id "MSTRG.156710"; transcript_id "MSTRG.156710.29"; exon_number "5";
chr5	StringTie	exon	157300715	157300896	1000	+	.	gene_id "MSTRG.156710"; transcript_id "MSTRG.156710.29"; exon_number "6";
chr5	StringTie	exon	157302794	157302890	1000	+	.	gene_id "MSTRG.156710"; transcript_id "MSTRG.156710.29"; exon_number "7";
chr5	StringTie	exon	157304238	157304366	1000	+	.	gene_id "MSTRG.156710"; transcript_id "MSTRG.156710.29"; exon_number "8";
chr5	StringTie	exon	157307761	157307865	1000	+	.	gene_id "MSTRG.156710"; transcript_id "MSTRG.156710.29"; exon_number "9";
chr5	StringTie	exon	157309743	157309834	1000	+	.	gene_id "MSTRG.156710"; transcript_id "MSTRG.156710.29"; exon_number "10";
chr5	StringTie	exon	157311664	157311781	1000	+	.	gene_id "MSTRG.156710"; transcript_id "MSTRG.156710.29"; exon_number "11";
chr5	StringTie	exon	157314344	157314463	1000	+	.	gene_id "MSTRG.156710"; transcript_id "MSTRG.156710.29"; exon_number "12";
chr5	StringTie	exon	157314969	157315094	1000	+	.	gene_id "MSTRG.156710"; transcript_id "MSTRG.156710.29"; exon_number "13";
chr5	StringTie	exon	157319762	157319928	1000	+	.	gene_id "MSTRG.156710"; transcript_id "MSTRG.156710.29"; exon_number "14";
chr5	StringTie	exon	157320655	157320802	1000	+	.	gene_id "MSTRG.156710"; transcript_id "MSTRG.156710.29"; exon_number "15";
chr5	StringTie	exon	157323921	157324074	1000	+	.	gene_id "MSTRG.156710"; transcript_id "MSTRG.156710.29"; exon_number "16";
chr5	StringTie	exon	157325482	157325638	1000	+	.	gene_id "MSTRG.156710"; transcript_id "MSTRG.156710.29"; exon_number "17";
chr5	StringTie	exon	157326171	157326267	1000	+	.	gene_id "MSTRG.156710"; transcript_id "MSTRG.156710.29"; exon_number "18";
chr5	StringTie	exon	157327973	157328049	1000	+	.	gene_id "MSTRG.156710"; transcript_id "MSTRG.156710.29"; exon_number "19";
chr5	StringTie	exon	157330742	157330850	1000	+	.	gene_id "MSTRG.156710"; transcript_id "MSTRG.156710.29"; exon_number "20";
chr5	StringTie	exon	157333327	157333446	1000	+	.	gene_id "MSTRG.156710"; transcript_id "MSTRG.156710.29"; exon_number "21";
chr5	StringTie	exon	157339057	157339256	1000	+	.	gene_id "MSTRG.156710"; transcript_id "MSTRG.156710.29"; exon_number "22";
chr5	StringTie	exon	157341070	157341157	1000	+	.	gene_id "MSTRG.156710"; transcript_id "MSTRG.156710.29"; exon_number "23";
chr5	StringTie	exon	157359005	157359148	1000	+	.	gene_id "MSTRG.156710"; transcript_id "MSTRG.156710.29"; exon_number "24";
chr5	StringTie	exon	157360282	157360372	1000	+	.	gene_id "MSTRG.156710"; transcript_id "MSTRG.156710.29"; exon_number "25";
chr5	StringTie	exon	157361468	157361598	1000	+	.	gene_id "MSTRG.156710"; transcript_id "MSTRG.156710.29"; exon_number "26";
chr5	StringTie	exon	157382590	157382662	1000	+	.	gene_id "MSTRG.156710"; transcript_id "MSTRG.156710.29"; exon_number "27";
chr5	StringTie	exon	157383265	157383359	1000	+	.	gene_id "MSTRG.156710"; transcript_id "MSTRG.156710.29"; exon_number "28";
chr5	StringTie	exon	157389189	157389427	1000	+	.	gene_id "MSTRG.156710"; transcript_id "MSTRG.156710.29"; exon_number "29";
chr5	StringTie	exon	157390525	157390668	1000	+	.	gene_id "MSTRG.156710"; transcript_id "MSTRG.156710.29"; exon_number "30";
chr5	StringTie	exon	157392833	157395649	1000	+	.	gene_id "MSTRG.156710"; transcript_id "MSTRG.156710.29"; exon_number "31";
chr5	StringTie	transcript	157265552	157395609	1000	+	.	gene_id "MSTRG.156710"; transcript_id "MSTRG.156710.30";
chr5	StringTie	exon	157265552	157266195	1000	+	.	gene_id "MSTRG.156710"; transcript_id "MSTRG.156710.30"; exon_number "1";
chr5	StringTie	exon	157285344	157285478	1000	+	.	gene_id "MSTRG.156710"; transcript_id "MSTRG.156710.30"; exon_number "2";
chr5	StringTie	exon	157287019	157287108	1000	+	.	gene_id "MSTRG.156710"; transcript_id "MSTRG.156710.30"; exon_number "3";
chr5	StringTie	exon	157294783	157294860	1000	+	.	gene_id "MSTRG.156710"; transcript_id "MSTRG.156710.30"; exon_number "4";
chr5	StringTie	exon	157296673	157296774	1000	+	.	gene_id "MSTRG.156710"; transcript_id "MSTRG.156710.30"; exon_number "5";
chr5	StringTie	exon	157300715	157300896	1000	+	.	gene_id "MSTRG.156710"; transcript_id "MSTRG.156710.30"; exon_number "6";
chr5	StringTie	exon	157302794	157302890	1000	+	.	gene_id "MSTRG.156710"; transcript_id "MSTRG.156710.30"; exon_number "7";
chr5	StringTie	exon	157304238	157304366	1000	+	.	gene_id "MSTRG.156710"; transcript_id "MSTRG.156710.30"; exon_number "8";
chr5	StringTie	exon	157307761	157307865	1000	+	.	gene_id "MSTRG.156710"; transcript_id "MSTRG.156710.30"; exon_number "9";
chr5	StringTie	exon	157309743	157309834	1000	+	.	gene_id "MSTRG.156710"; transcript_id "MSTRG.156710.30"; exon_number "10";
chr5	StringTie	exon	157311664	157311781	1000	+	.	gene_id "MSTRG.156710"; transcript_id "MSTRG.156710.30"; exon_number "11";
chr5	StringTie	exon	157314344	157314463	1000	+	.	gene_id "MSTRG.156710"; transcript_id "MSTRG.156710.30"; exon_number "12";
chr5	StringTie	exon	157314969	157315094	1000	+	.	gene_id "MSTRG.156710"; transcript_id "MSTRG.156710.30"; exon_number "13";
chr5	StringTie	exon	157319762	157319928	1000	+	.	gene_id "MSTRG.156710"; transcript_id "MSTRG.156710.30"; exon_number "14";
chr5	StringTie	exon	157320655	157320802	1000	+	.	gene_id "MSTRG.156710"; transcript_id "MSTRG.156710.30"; exon_number "15";
chr5	StringTie	exon	157323921	157324074	1000	+	.	gene_id "MSTRG.156710"; transcript_id "MSTRG.156710.30"; exon_number "16";
chr5	StringTie	exon	157325482	157325638	1000	+	.	gene_id "MSTRG.156710"; transcript_id "MSTRG.156710.30"; exon_number "17";
chr5	StringTie	exon	157326171	157326267	1000	+	.	gene_id "MSTRG.156710"; transcript_id "MSTRG.156710.30"; exon_number "18";
chr5	StringTie	exon	157327973	157328049	1000	+	.	gene_id "MSTRG.156710"; transcript_id "MSTRG.156710.30"; exon_number "19";
chr5	StringTie	exon	157330742	157330850	1000	+	.	gene_id "MSTRG.156710"; transcript_id "MSTRG.156710.30"; exon_number "20";
chr5	StringTie	exon	157333327	157333446	1000	+	.	gene_id "MSTRG.156710"; transcript_id "MSTRG.156710.30"; exon_number "21";
chr5	StringTie	exon	157339057	157339256	1000	+	.	gene_id "MSTRG.156710"; transcript_id "MSTRG.156710.30"; exon_number "22";
chr5	StringTie	exon	157341070	157341157	1000	+	.	gene_id "MSTRG.156710"; transcript_id "MSTRG.156710.30"; exon_number "23";
chr5	StringTie	exon	157359005	157359148	1000	+	.	gene_id "MSTRG.156710"; transcript_id "MSTRG.156710.30"; exon_number "24";
chr5	StringTie	exon	157360282	157360372	1000	+	.	gene_id "MSTRG.156710"; transcript_id "MSTRG.156710.30"; exon_number "25";
chr5	StringTie	exon	157361468	157361598	1000	+	.	gene_id "MSTRG.156710"; transcript_id "MSTRG.156710.30"; exon_number "26";
chr5	StringTie	exon	157382590	157382662	1000	+	.	gene_id "MSTRG.156710"; transcript_id "MSTRG.156710.30"; exon_number "27";
chr5	StringTie	exon	157383265	157383359	1000	+	.	gene_id "MSTRG.156710"; transcript_id "MSTRG.156710.30"; exon_number "28";
chr5	StringTie	exon	157389189	157389427	1000	+	.	gene_id "MSTRG.156710"; transcript_id "MSTRG.156710.30"; exon_number "29";
chr5	StringTie	exon	157390521	157390665	1000	+	.	gene_id "MSTRG.156710"; transcript_id "MSTRG.156710.30"; exon_number "30";
chr5	StringTie	exon	157392833	157395609	1000	+	.	gene_id "MSTRG.156710"; transcript_id "MSTRG.156710.30"; exon_number "31";
chr5	StringTie	transcript	157265892	157395609	1000	+	.	gene_id "MSTRG.156710"; transcript_id "MSTRG.156710.31";
chr5	StringTie	exon	157265892	157266584	1000	+	.	gene_id "MSTRG.156710"; transcript_id "MSTRG.156710.31"; exon_number "1";
chr5	StringTie	exon	157285339	157285478	1000	+	.	gene_id "MSTRG.156710"; transcript_id "MSTRG.156710.31"; exon_number "2";
chr5	StringTie	exon	157287019	157287108	1000	+	.	gene_id "MSTRG.156710"; transcript_id "MSTRG.156710.31"; exon_number "3";
chr5	StringTie	exon	157294783	157294860	1000	+	.	gene_id "MSTRG.156710"; transcript_id "MSTRG.156710.31"; exon_number "4";
chr5	StringTie	exon	157296673	157296774	1000	+	.	gene_id "MSTRG.156710"; transcript_id "MSTRG.156710.31"; exon_number "5";
chr5	StringTie	exon	157300715	157300896	1000	+	.	gene_id "MSTRG.156710"; transcript_id "MSTRG.156710.31"; exon_number "6";
chr5	StringTie	exon	157302794	157302890	1000	+	.	gene_id "MSTRG.156710"; transcript_id "MSTRG.156710.31"; exon_number "7";
chr5	StringTie	exon	157304238	157304366	1000	+	.	gene_id "MSTRG.156710"; transcript_id "MSTRG.156710.31"; exon_number "8";
chr5	StringTie	exon	157307761	157307865	1000	+	.	gene_id "MSTRG.156710"; transcript_id "MSTRG.156710.31"; exon_number "9";
chr5	StringTie	exon	157309743	157311781	1000	+	.	gene_id "MSTRG.156710"; transcript_id "MSTRG.156710.31"; exon_number "10";
chr5	StringTie	exon	157314344	157314463	1000	+	.	gene_id "MSTRG.156710"; transcript_id "MSTRG.156710.31"; exon_number "11";
chr5	StringTie	exon	157314969	157315094	1000	+	.	gene_id "MSTRG.156710"; transcript_id "MSTRG.156710.31"; exon_number "12";
chr5	StringTie	exon	157319762	157319928	1000	+	.	gene_id "MSTRG.156710"; transcript_id "MSTRG.156710.31"; exon_number "13";
chr5	StringTie	exon	157320655	157320802	1000	+	.	gene_id "MSTRG.156710"; transcript_id "MSTRG.156710.31"; exon_number "14";
chr5	StringTie	exon	157323921	157324074	1000	+	.	gene_id "MSTRG.156710"; transcript_id "MSTRG.156710.31"; exon_number "15";
chr5	StringTie	exon	157325482	157325638	1000	+	.	gene_id "MSTRG.156710"; transcript_id "MSTRG.156710.31"; exon_number "16";
chr5	StringTie	exon	157326171	157326267	1000	+	.	gene_id "MSTRG.156710"; transcript_id "MSTRG.156710.31"; exon_number "17";
chr5	StringTie	exon	157327973	157328049	1000	+	.	gene_id "MSTRG.156710"; transcript_id "MSTRG.156710.31"; exon_number "18";
chr5	StringTie	exon	157330742	157330850	1000	+	.	gene_id "MSTRG.156710"; transcript_id "MSTRG.156710.31"; exon_number "19";
chr5	StringTie	exon	157333327	157333446	1000	+	.	gene_id "MSTRG.156710"; transcript_id "MSTRG.156710.31"; exon_number "20";
chr5	StringTie	exon	157339057	157339256	1000	+	.	gene_id "MSTRG.156710"; transcript_id "MSTRG.156710.31"; exon_number "21";
chr5	StringTie	exon	157341070	157341157	1000	+	.	gene_id "MSTRG.156710"; transcript_id "MSTRG.156710.31"; exon_number "22";
chr5	StringTie	exon	157359005	157359148	1000	+	.	gene_id "MSTRG.156710"; transcript_id "MSTRG.156710.31"; exon_number "23";
chr5	StringTie	exon	157360282	157360372	1000	+	.	gene_id "MSTRG.156710"; transcript_id "MSTRG.156710.31"; exon_number "24";
chr5	StringTie	exon	157360555	157360622	1000	+	.	gene_id "MSTRG.156710"; transcript_id "MSTRG.156710.31"; exon_number "25";
chr5	StringTie	exon	157361468	157361598	1000	+	.	gene_id "MSTRG.156710"; transcript_id "MSTRG.156710.31"; exon_number "26";
chr5	StringTie	exon	157382590	157382662	1000	+	.	gene_id "MSTRG.156710"; transcript_id "MSTRG.156710.31"; exon_number "27";
chr5	StringTie	exon	157383265	157383359	1000	+	.	gene_id "MSTRG.156710"; transcript_id "MSTRG.156710.31"; exon_number "28";
chr5	StringTie	exon	157389189	157389427	1000	+	.	gene_id "MSTRG.156710"; transcript_id "MSTRG.156710.31"; exon_number "29";
chr5	StringTie	exon	157390521	157390668	1000	+	.	gene_id "MSTRG.156710"; transcript_id "MSTRG.156710.31"; exon_number "30";
chr5	StringTie	exon	157392833	157395609	1000	+	.	gene_id "MSTRG.156710"; transcript_id "MSTRG.156710.31"; exon_number "31";
chr5	StringTie	transcript	157265894	157395598	1000	+	.	gene_id "MSTRG.156710"; transcript_id "MSTRG.156710.32";
chr5	StringTie	exon	157265894	157266195	1000	+	.	gene_id "MSTRG.156710"; transcript_id "MSTRG.156710.32"; exon_number "1";
chr5	StringTie	exon	157285339	157285478	1000	+	.	gene_id "MSTRG.156710"; transcript_id "MSTRG.156710.32"; exon_number "2";
chr5	StringTie	exon	157287019	157287108	1000	+	.	gene_id "MSTRG.156710"; transcript_id "MSTRG.156710.32"; exon_number "3";
chr5	StringTie	exon	157294783	157294860	1000	+	.	gene_id "MSTRG.156710"; transcript_id "MSTRG.156710.32"; exon_number "4";
chr5	StringTie	exon	157296673	157296774	1000	+	.	gene_id "MSTRG.156710"; transcript_id "MSTRG.156710.32"; exon_number "5";
chr5	StringTie	exon	157300715	157300896	1000	+	.	gene_id "MSTRG.156710"; transcript_id "MSTRG.156710.32"; exon_number "6";
chr5	StringTie	exon	157302794	157302890	1000	+	.	gene_id "MSTRG.156710"; transcript_id "MSTRG.156710.32"; exon_number "7";
chr5	StringTie	exon	157304238	157304366	1000	+	.	gene_id "MSTRG.156710"; transcript_id "MSTRG.156710.32"; exon_number "8";
chr5	StringTie	exon	157307761	157307865	1000	+	.	gene_id "MSTRG.156710"; transcript_id "MSTRG.156710.32"; exon_number "9";
chr5	StringTie	exon	157309743	157309834	1000	+	.	gene_id "MSTRG.156710"; transcript_id "MSTRG.156710.32"; exon_number "10";
chr5	StringTie	exon	157311664	157311781	1000	+	.	gene_id "MSTRG.156710"; transcript_id "MSTRG.156710.32"; exon_number "11";
chr5	StringTie	exon	157314344	157314463	1000	+	.	gene_id "MSTRG.156710"; transcript_id "MSTRG.156710.32"; exon_number "12";
chr5	StringTie	exon	157314969	157315094	1000	+	.	gene_id "MSTRG.156710"; transcript_id "MSTRG.156710.32"; exon_number "13";
chr5	StringTie	exon	157319762	157319928	1000	+	.	gene_id "MSTRG.156710"; transcript_id "MSTRG.156710.32"; exon_number "14";
chr5	StringTie	exon	157320655	157320802	1000	+	.	gene_id "MSTRG.156710"; transcript_id "MSTRG.156710.32"; exon_number "15";
chr5	StringTie	exon	157323921	157324074	1000	+	.	gene_id "MSTRG.156710"; transcript_id "MSTRG.156710.32"; exon_number "16";
chr5	StringTie	exon	157325482	157325638	1000	+	.	gene_id "MSTRG.156710"; transcript_id "MSTRG.156710.32"; exon_number "17";
chr5	StringTie	exon	157326171	157326267	1000	+	.	gene_id "MSTRG.156710"; transcript_id "MSTRG.156710.32"; exon_number "18";
chr5	StringTie	exon	157330742	157330850	1000	+	.	gene_id "MSTRG.156710"; transcript_id "MSTRG.156710.32"; exon_number "19";
chr5	StringTie	exon	157333327	157333446	1000	+	.	gene_id "MSTRG.156710"; transcript_id "MSTRG.156710.32"; exon_number "20";
chr5	StringTie	exon	157339057	157339256	1000	+	.	gene_id "MSTRG.156710"; transcript_id "MSTRG.156710.32"; exon_number "21";
chr5	StringTie	exon	157341070	157341157	1000	+	.	gene_id "MSTRG.156710"; transcript_id "MSTRG.156710.32"; exon_number "22";
chr5	StringTie	exon	157359005	157359148	1000	+	.	gene_id "MSTRG.156710"; transcript_id "MSTRG.156710.32"; exon_number "23";
chr5	StringTie	exon	157360282	157360372	1000	+	.	gene_id "MSTRG.156710"; transcript_id "MSTRG.156710.32"; exon_number "24";
chr5	StringTie	exon	157361468	157361598	1000	+	.	gene_id "MSTRG.156710"; transcript_id "MSTRG.156710.32"; exon_number "25";
chr5	StringTie	exon	157382590	157382662	1000	+	.	gene_id "MSTRG.156710"; transcript_id "MSTRG.156710.32"; exon_number "26";
chr5	StringTie	exon	157383265	157383359	1000	+	.	gene_id "MSTRG.156710"; transcript_id "MSTRG.156710.32"; exon_number "27";
chr5	StringTie	exon	157389189	157389427	1000	+	.	gene_id "MSTRG.156710"; transcript_id "MSTRG.156710.32"; exon_number "28";
chr5	StringTie	exon	157390521	157390668	1000	+	.	gene_id "MSTRG.156710"; transcript_id "MSTRG.156710.32"; exon_number "29";
chr5	StringTie	exon	157392833	157395598	1000	+	.	gene_id "MSTRG.156710"; transcript_id "MSTRG.156710.32"; exon_number "30";
chr5	StringTie	transcript	157265905	157395641	1000	+	.	gene_id "MSTRG.156710"; transcript_id "MSTRG.156710.33";
chr5	StringTie	exon	157265905	157266584	1000	+	.	gene_id "MSTRG.156710"; transcript_id "MSTRG.156710.33"; exon_number "1";
chr5	StringTie	exon	157285339	157285478	1000	+	.	gene_id "MSTRG.156710"; transcript_id "MSTRG.156710.33"; exon_number "2";
chr5	StringTie	exon	157287019	157287108	1000	+	.	gene_id "MSTRG.156710"; transcript_id "MSTRG.156710.33"; exon_number "3";
chr5	StringTie	exon	157294783	157294860	1000	+	.	gene_id "MSTRG.156710"; transcript_id "MSTRG.156710.33"; exon_number "4";
chr5	StringTie	exon	157296673	157296774	1000	+	.	gene_id "MSTRG.156710"; transcript_id "MSTRG.156710.33"; exon_number "5";
chr5	StringTie	exon	157300715	157300896	1000	+	.	gene_id "MSTRG.156710"; transcript_id "MSTRG.156710.33"; exon_number "6";
chr5	StringTie	exon	157302794	157302890	1000	+	.	gene_id "MSTRG.156710"; transcript_id "MSTRG.156710.33"; exon_number "7";
chr5	StringTie	exon	157304238	157304366	1000	+	.	gene_id "MSTRG.156710"; transcript_id "MSTRG.156710.33"; exon_number "8";
chr5	StringTie	exon	157307761	157307865	1000	+	.	gene_id "MSTRG.156710"; transcript_id "MSTRG.156710.33"; exon_number "9";
chr5	StringTie	exon	157309746	157309834	1000	+	.	gene_id "MSTRG.156710"; transcript_id "MSTRG.156710.33"; exon_number "10";
chr5	StringTie	exon	157311664	157311781	1000	+	.	gene_id "MSTRG.156710"; transcript_id "MSTRG.156710.33"; exon_number "11";
chr5	StringTie	exon	157314344	157314463	1000	+	.	gene_id "MSTRG.156710"; transcript_id "MSTRG.156710.33"; exon_number "12";
chr5	StringTie	exon	157314969	157315094	1000	+	.	gene_id "MSTRG.156710"; transcript_id "MSTRG.156710.33"; exon_number "13";
chr5	StringTie	exon	157319762	157319928	1000	+	.	gene_id "MSTRG.156710"; transcript_id "MSTRG.156710.33"; exon_number "14";
chr5	StringTie	exon	157320655	157320802	1000	+	.	gene_id "MSTRG.156710"; transcript_id "MSTRG.156710.33"; exon_number "15";
chr5	StringTie	exon	157323921	157324074	1000	+	.	gene_id "MSTRG.156710"; transcript_id "MSTRG.156710.33"; exon_number "16";
chr5	StringTie	exon	157325485	157325638	1000	+	.	gene_id "MSTRG.156710"; transcript_id "MSTRG.156710.33"; exon_number "17";
chr5	StringTie	exon	157326171	157326267	1000	+	.	gene_id "MSTRG.156710"; transcript_id "MSTRG.156710.33"; exon_number "18";
chr5	StringTie	exon	157327973	157328049	1000	+	.	gene_id "MSTRG.156710"; transcript_id "MSTRG.156710.33"; exon_number "19";
chr5	StringTie	exon	157330742	157330850	1000	+	.	gene_id "MSTRG.156710"; transcript_id "MSTRG.156710.33"; exon_number "20";
chr5	StringTie	exon	157333327	157333446	1000	+	.	gene_id "MSTRG.156710"; transcript_id "MSTRG.156710.33"; exon_number "21";
chr5	StringTie	exon	157339057	157339256	1000	+	.	gene_id "MSTRG.156710"; transcript_id "MSTRG.156710.33"; exon_number "22";
chr5	StringTie	exon	157341070	157341157	1000	+	.	gene_id "MSTRG.156710"; transcript_id "MSTRG.156710.33"; exon_number "23";
chr5	StringTie	exon	157359005	157359148	1000	+	.	gene_id "MSTRG.156710"; transcript_id "MSTRG.156710.33"; exon_number "24";
chr5	StringTie	exon	157360282	157360372	1000	+	.	gene_id "MSTRG.156710"; transcript_id "MSTRG.156710.33"; exon_number "25";
chr5	StringTie	exon	157361468	157361598	1000	+	.	gene_id "MSTRG.156710"; transcript_id "MSTRG.156710.33"; exon_number "26";
chr5	StringTie	exon	157382590	157382662	1000	+	.	gene_id "MSTRG.156710"; transcript_id "MSTRG.156710.33"; exon_number "27";
chr5	StringTie	exon	157383265	157383359	1000	+	.	gene_id "MSTRG.156710"; transcript_id "MSTRG.156710.33"; exon_number "28";
chr5	StringTie	exon	157389189	157389427	1000	+	.	gene_id "MSTRG.156710"; transcript_id "MSTRG.156710.33"; exon_number "29";
chr5	StringTie	exon	157390521	157390668	1000	+	.	gene_id "MSTRG.156710"; transcript_id "MSTRG.156710.33"; exon_number "30";
chr5	StringTie	exon	157392833	157395641	1000	+	.	gene_id "MSTRG.156710"; transcript_id "MSTRG.156710.33"; exon_number "31";
chr5	StringTie	transcript	157265947	157395615	1000	+	.	gene_id "MSTRG.156710"; transcript_id "MSTRG.156710.34";
chr5	StringTie	exon	157265947	157266584	1000	+	.	gene_id "MSTRG.156710"; transcript_id "MSTRG.156710.34"; exon_number "1";
chr5	StringTie	exon	157285339	157285478	1000	+	.	gene_id "MSTRG.156710"; transcript_id "MSTRG.156710.34"; exon_number "2";
chr5	StringTie	exon	157287019	157287108	1000	+	.	gene_id "MSTRG.156710"; transcript_id "MSTRG.156710.34"; exon_number "3";
chr5	StringTie	exon	157294783	157294860	1000	+	.	gene_id "MSTRG.156710"; transcript_id "MSTRG.156710.34"; exon_number "4";
chr5	StringTie	exon	157296673	157296774	1000	+	.	gene_id "MSTRG.156710"; transcript_id "MSTRG.156710.34"; exon_number "5";
chr5	StringTie	exon	157300715	157300896	1000	+	.	gene_id "MSTRG.156710"; transcript_id "MSTRG.156710.34"; exon_number "6";
chr5	StringTie	exon	157302794	157302890	1000	+	.	gene_id "MSTRG.156710"; transcript_id "MSTRG.156710.34"; exon_number "7";
chr5	StringTie	exon	157304238	157304366	1000	+	.	gene_id "MSTRG.156710"; transcript_id "MSTRG.156710.34"; exon_number "8";
chr5	StringTie	exon	157307761	157307865	1000	+	.	gene_id "MSTRG.156710"; transcript_id "MSTRG.156710.34"; exon_number "9";
chr5	StringTie	exon	157309746	157309834	1000	+	.	gene_id "MSTRG.156710"; transcript_id "MSTRG.156710.34"; exon_number "10";
chr5	StringTie	exon	157311664	157311781	1000	+	.	gene_id "MSTRG.156710"; transcript_id "MSTRG.156710.34"; exon_number "11";
chr5	StringTie	exon	157314344	157314463	1000	+	.	gene_id "MSTRG.156710"; transcript_id "MSTRG.156710.34"; exon_number "12";
chr5	StringTie	exon	157314969	157315094	1000	+	.	gene_id "MSTRG.156710"; transcript_id "MSTRG.156710.34"; exon_number "13";
chr5	StringTie	exon	157319762	157319928	1000	+	.	gene_id "MSTRG.156710"; transcript_id "MSTRG.156710.34"; exon_number "14";
chr5	StringTie	exon	157320655	157320802	1000	+	.	gene_id "MSTRG.156710"; transcript_id "MSTRG.156710.34"; exon_number "15";
chr5	StringTie	exon	157323921	157324074	1000	+	.	gene_id "MSTRG.156710"; transcript_id "MSTRG.156710.34"; exon_number "16";
chr5	StringTie	exon	157325482	157325638	1000	+	.	gene_id "MSTRG.156710"; transcript_id "MSTRG.156710.34"; exon_number "17";
chr5	StringTie	exon	157326171	157326267	1000	+	.	gene_id "MSTRG.156710"; transcript_id "MSTRG.156710.34"; exon_number "18";
chr5	StringTie	exon	157327973	157328049	1000	+	.	gene_id "MSTRG.156710"; transcript_id "MSTRG.156710.34"; exon_number "19";
chr5	StringTie	exon	157330742	157330850	1000	+	.	gene_id "MSTRG.156710"; transcript_id "MSTRG.156710.34"; exon_number "20";
chr5	StringTie	exon	157333327	157333446	1000	+	.	gene_id "MSTRG.156710"; transcript_id "MSTRG.156710.34"; exon_number "21";
chr5	StringTie	exon	157339057	157339256	1000	+	.	gene_id "MSTRG.156710"; transcript_id "MSTRG.156710.34"; exon_number "22";
chr5	StringTie	exon	157341070	157341157	1000	+	.	gene_id "MSTRG.156710"; transcript_id "MSTRG.156710.34"; exon_number "23";
chr5	StringTie	exon	157359005	157359148	1000	+	.	gene_id "MSTRG.156710"; transcript_id "MSTRG.156710.34"; exon_number "24";
chr5	StringTie	exon	157360282	157360372	1000	+	.	gene_id "MSTRG.156710"; transcript_id "MSTRG.156710.34"; exon_number "25";
chr5	StringTie	exon	157361468	157361598	1000	+	.	gene_id "MSTRG.156710"; transcript_id "MSTRG.156710.34"; exon_number "26";
chr5	StringTie	exon	157382590	157382662	1000	+	.	gene_id "MSTRG.156710"; transcript_id "MSTRG.156710.34"; exon_number "27";
chr5	StringTie	exon	157383265	157383359	1000	+	.	gene_id "MSTRG.156710"; transcript_id "MSTRG.156710.34"; exon_number "28";
chr5	StringTie	exon	157389189	157389427	1000	+	.	gene_id "MSTRG.156710"; transcript_id "MSTRG.156710.34"; exon_number "29";
chr5	StringTie	exon	157390521	157390665	1000	+	.	gene_id "MSTRG.156710"; transcript_id "MSTRG.156710.34"; exon_number "30";
chr5	StringTie	exon	157392833	157395615	1000	+	.	gene_id "MSTRG.156710"; transcript_id "MSTRG.156710.34"; exon_number "31";
chr5	StringTie	transcript	157266004	157395618	1000	+	.	gene_id "MSTRG.156710"; transcript_id "MSTRG.156710.35";
chr5	StringTie	exon	157266004	157266584	1000	+	.	gene_id "MSTRG.156710"; transcript_id "MSTRG.156710.35"; exon_number "1";
chr5	StringTie	exon	157285339	157285478	1000	+	.	gene_id "MSTRG.156710"; transcript_id "MSTRG.156710.35"; exon_number "2";
chr5	StringTie	exon	157287019	157287108	1000	+	.	gene_id "MSTRG.156710"; transcript_id "MSTRG.156710.35"; exon_number "3";
chr5	StringTie	exon	157294783	157294860	1000	+	.	gene_id "MSTRG.156710"; transcript_id "MSTRG.156710.35"; exon_number "4";
chr5	StringTie	exon	157296673	157296774	1000	+	.	gene_id "MSTRG.156710"; transcript_id "MSTRG.156710.35"; exon_number "5";
chr5	StringTie	exon	157300715	157300896	1000	+	.	gene_id "MSTRG.156710"; transcript_id "MSTRG.156710.35"; exon_number "6";
chr5	StringTie	exon	157302794	157302890	1000	+	.	gene_id "MSTRG.156710"; transcript_id "MSTRG.156710.35"; exon_number "7";
chr5	StringTie	exon	157304238	157304366	1000	+	.	gene_id "MSTRG.156710"; transcript_id "MSTRG.156710.35"; exon_number "8";
chr5	StringTie	exon	157307761	157307865	1000	+	.	gene_id "MSTRG.156710"; transcript_id "MSTRG.156710.35"; exon_number "9";
chr5	StringTie	exon	157309743	157309834	1000	+	.	gene_id "MSTRG.156710"; transcript_id "MSTRG.156710.35"; exon_number "10";
chr5	StringTie	exon	157311664	157311781	1000	+	.	gene_id "MSTRG.156710"; transcript_id "MSTRG.156710.35"; exon_number "11";
chr5	StringTie	exon	157314344	157314463	1000	+	.	gene_id "MSTRG.156710"; transcript_id "MSTRG.156710.35"; exon_number "12";
chr5	StringTie	exon	157314969	157315094	1000	+	.	gene_id "MSTRG.156710"; transcript_id "MSTRG.156710.35"; exon_number "13";
chr5	StringTie	exon	157319762	157319928	1000	+	.	gene_id "MSTRG.156710"; transcript_id "MSTRG.156710.35"; exon_number "14";
chr5	StringTie	exon	157320655	157320802	1000	+	.	gene_id "MSTRG.156710"; transcript_id "MSTRG.156710.35"; exon_number "15";
chr5	StringTie	exon	157323921	157324074	1000	+	.	gene_id "MSTRG.156710"; transcript_id "MSTRG.156710.35"; exon_number "16";
chr5	StringTie	exon	157325485	157325638	1000	+	.	gene_id "MSTRG.156710"; transcript_id "MSTRG.156710.35"; exon_number "17";
chr5	StringTie	exon	157326171	157326267	1000	+	.	gene_id "MSTRG.156710"; transcript_id "MSTRG.156710.35"; exon_number "18";
chr5	StringTie	exon	157327973	157328049	1000	+	.	gene_id "MSTRG.156710"; transcript_id "MSTRG.156710.35"; exon_number "19";
chr5	StringTie	exon	157330742	157330850	1000	+	.	gene_id "MSTRG.156710"; transcript_id "MSTRG.156710.35"; exon_number "20";
chr5	StringTie	exon	157333327	157333446	1000	+	.	gene_id "MSTRG.156710"; transcript_id "MSTRG.156710.35"; exon_number "21";
chr5	StringTie	exon	157339057	157339256	1000	+	.	gene_id "MSTRG.156710"; transcript_id "MSTRG.156710.35"; exon_number "22";
chr5	StringTie	exon	157341070	157341157	1000	+	.	gene_id "MSTRG.156710"; transcript_id "MSTRG.156710.35"; exon_number "23";
chr5	StringTie	exon	157359005	157359148	1000	+	.	gene_id "MSTRG.156710"; transcript_id "MSTRG.156710.35"; exon_number "24";
chr5	StringTie	exon	157360282	157360372	1000	+	.	gene_id "MSTRG.156710"; transcript_id "MSTRG.156710.35"; exon_number "25";
chr5	StringTie	exon	157361468	157361598	1000	+	.	gene_id "MSTRG.156710"; transcript_id "MSTRG.156710.35"; exon_number "26";
chr5	StringTie	exon	157382590	157382662	1000	+	.	gene_id "MSTRG.156710"; transcript_id "MSTRG.156710.35"; exon_number "27";
chr5	StringTie	exon	157383265	157383359	1000	+	.	gene_id "MSTRG.156710"; transcript_id "MSTRG.156710.35"; exon_number "28";
chr5	StringTie	exon	157389189	157389427	1000	+	.	gene_id "MSTRG.156710"; transcript_id "MSTRG.156710.35"; exon_number "29";
chr5	StringTie	exon	157390525	157390665	1000	+	.	gene_id "MSTRG.156710"; transcript_id "MSTRG.156710.35"; exon_number "30";
chr5	StringTie	exon	157392833	157395618	1000	+	.	gene_id "MSTRG.156710"; transcript_id "MSTRG.156710.35"; exon_number "31";
chr5	StringTie	transcript	157266020	157395641	1000	+	.	gene_id "MSTRG.156710"; transcript_id "MSTRG.156710.36";
chr5	StringTie	exon	157266020	157266195	1000	+	.	gene_id "MSTRG.156710"; transcript_id "MSTRG.156710.36"; exon_number "1";
chr5	StringTie	exon	157285339	157285478	1000	+	.	gene_id "MSTRG.156710"; transcript_id "MSTRG.156710.36"; exon_number "2";
chr5	StringTie	exon	157287019	157287108	1000	+	.	gene_id "MSTRG.156710"; transcript_id "MSTRG.156710.36"; exon_number "3";
chr5	StringTie	exon	157294783	157294860	1000	+	.	gene_id "MSTRG.156710"; transcript_id "MSTRG.156710.36"; exon_number "4";
chr5	StringTie	exon	157296673	157296774	1000	+	.	gene_id "MSTRG.156710"; transcript_id "MSTRG.156710.36"; exon_number "5";
chr5	StringTie	exon	157300715	157300896	1000	+	.	gene_id "MSTRG.156710"; transcript_id "MSTRG.156710.36"; exon_number "6";
chr5	StringTie	exon	157302794	157302890	1000	+	.	gene_id "MSTRG.156710"; transcript_id "MSTRG.156710.36"; exon_number "7";
chr5	StringTie	exon	157304238	157304366	1000	+	.	gene_id "MSTRG.156710"; transcript_id "MSTRG.156710.36"; exon_number "8";
chr5	StringTie	exon	157307761	157307865	1000	+	.	gene_id "MSTRG.156710"; transcript_id "MSTRG.156710.36"; exon_number "9";
chr5	StringTie	exon	157309743	157309834	1000	+	.	gene_id "MSTRG.156710"; transcript_id "MSTRG.156710.36"; exon_number "10";
chr5	StringTie	exon	157311664	157311781	1000	+	.	gene_id "MSTRG.156710"; transcript_id "MSTRG.156710.36"; exon_number "11";
chr5	StringTie	exon	157314344	157314463	1000	+	.	gene_id "MSTRG.156710"; transcript_id "MSTRG.156710.36"; exon_number "12";
chr5	StringTie	exon	157314969	157315094	1000	+	.	gene_id "MSTRG.156710"; transcript_id "MSTRG.156710.36"; exon_number "13";
chr5	StringTie	exon	157319762	157319928	1000	+	.	gene_id "MSTRG.156710"; transcript_id "MSTRG.156710.36"; exon_number "14";
chr5	StringTie	exon	157320655	157320802	1000	+	.	gene_id "MSTRG.156710"; transcript_id "MSTRG.156710.36"; exon_number "15";
chr5	StringTie	exon	157323921	157324074	1000	+	.	gene_id "MSTRG.156710"; transcript_id "MSTRG.156710.36"; exon_number "16";
chr5	StringTie	exon	157325482	157325638	1000	+	.	gene_id "MSTRG.156710"; transcript_id "MSTRG.156710.36"; exon_number "17";
chr5	StringTie	exon	157330742	157330850	1000	+	.	gene_id "MSTRG.156710"; transcript_id "MSTRG.156710.36"; exon_number "18";
chr5	StringTie	exon	157333327	157333446	1000	+	.	gene_id "MSTRG.156710"; transcript_id "MSTRG.156710.36"; exon_number "19";
chr5	StringTie	exon	157339057	157339256	1000	+	.	gene_id "MSTRG.156710"; transcript_id "MSTRG.156710.36"; exon_number "20";
chr5	StringTie	exon	157341070	157341157	1000	+	.	gene_id "MSTRG.156710"; transcript_id "MSTRG.156710.36"; exon_number "21";
chr5	StringTie	exon	157359005	157359148	1000	+	.	gene_id "MSTRG.156710"; transcript_id "MSTRG.156710.36"; exon_number "22";
chr5	StringTie	exon	157360282	157360372	1000	+	.	gene_id "MSTRG.156710"; transcript_id "MSTRG.156710.36"; exon_number "23";
chr5	StringTie	exon	157361468	157361598	1000	+	.	gene_id "MSTRG.156710"; transcript_id "MSTRG.156710.36"; exon_number "24";
chr5	StringTie	exon	157382590	157382662	1000	+	.	gene_id "MSTRG.156710"; transcript_id "MSTRG.156710.36"; exon_number "25";
chr5	StringTie	exon	157383265	157383359	1000	+	.	gene_id "MSTRG.156710"; transcript_id "MSTRG.156710.36"; exon_number "26";
chr5	StringTie	exon	157389189	157389427	1000	+	.	gene_id "MSTRG.156710"; transcript_id "MSTRG.156710.36"; exon_number "27";
chr5	StringTie	exon	157390521	157390668	1000	+	.	gene_id "MSTRG.156710"; transcript_id "MSTRG.156710.36"; exon_number "28";
chr5	StringTie	exon	157392833	157395641	1000	+	.	gene_id "MSTRG.156710"; transcript_id "MSTRG.156710.36"; exon_number "29";
chr5	StringTie	transcript	157266038	157395616	1000	+	.	gene_id "MSTRG.156710"; transcript_id "MSTRG.156710.37";
chr5	StringTie	exon	157266038	157266195	1000	+	.	gene_id "MSTRG.156710"; transcript_id "MSTRG.156710.37"; exon_number "1";
chr5	StringTie	exon	157285339	157285478	1000	+	.	gene_id "MSTRG.156710"; transcript_id "MSTRG.156710.37"; exon_number "2";
chr5	StringTie	exon	157287019	157287108	1000	+	.	gene_id "MSTRG.156710"; transcript_id "MSTRG.156710.37"; exon_number "3";
chr5	StringTie	exon	157294783	157294860	1000	+	.	gene_id "MSTRG.156710"; transcript_id "MSTRG.156710.37"; exon_number "4";
chr5	StringTie	exon	157296673	157296774	1000	+	.	gene_id "MSTRG.156710"; transcript_id "MSTRG.156710.37"; exon_number "5";
chr5	StringTie	exon	157300715	157300896	1000	+	.	gene_id "MSTRG.156710"; transcript_id "MSTRG.156710.37"; exon_number "6";
chr5	StringTie	exon	157302794	157302890	1000	+	.	gene_id "MSTRG.156710"; transcript_id "MSTRG.156710.37"; exon_number "7";
chr5	StringTie	exon	157304238	157304366	1000	+	.	gene_id "MSTRG.156710"; transcript_id "MSTRG.156710.37"; exon_number "8";
chr5	StringTie	exon	157307761	157307865	1000	+	.	gene_id "MSTRG.156710"; transcript_id "MSTRG.156710.37"; exon_number "9";
chr5	StringTie	exon	157309743	157311781	1000	+	.	gene_id "MSTRG.156710"; transcript_id "MSTRG.156710.37"; exon_number "10";
chr5	StringTie	exon	157314344	157314463	1000	+	.	gene_id "MSTRG.156710"; transcript_id "MSTRG.156710.37"; exon_number "11";
chr5	StringTie	exon	157314969	157315094	1000	+	.	gene_id "MSTRG.156710"; transcript_id "MSTRG.156710.37"; exon_number "12";
chr5	StringTie	exon	157319762	157319928	1000	+	.	gene_id "MSTRG.156710"; transcript_id "MSTRG.156710.37"; exon_number "13";
chr5	StringTie	exon	157320655	157320802	1000	+	.	gene_id "MSTRG.156710"; transcript_id "MSTRG.156710.37"; exon_number "14";
chr5	StringTie	exon	157323921	157324074	1000	+	.	gene_id "MSTRG.156710"; transcript_id "MSTRG.156710.37"; exon_number "15";
chr5	StringTie	exon	157325482	157325638	1000	+	.	gene_id "MSTRG.156710"; transcript_id "MSTRG.156710.37"; exon_number "16";
chr5	StringTie	exon	157326171	157326267	1000	+	.	gene_id "MSTRG.156710"; transcript_id "MSTRG.156710.37"; exon_number "17";
chr5	StringTie	exon	157327973	157328049	1000	+	.	gene_id "MSTRG.156710"; transcript_id "MSTRG.156710.37"; exon_number "18";
chr5	StringTie	exon	157330742	157330850	1000	+	.	gene_id "MSTRG.156710"; transcript_id "MSTRG.156710.37"; exon_number "19";
chr5	StringTie	exon	157333327	157333446	1000	+	.	gene_id "MSTRG.156710"; transcript_id "MSTRG.156710.37"; exon_number "20";
chr5	StringTie	exon	157339057	157339256	1000	+	.	gene_id "MSTRG.156710"; transcript_id "MSTRG.156710.37"; exon_number "21";
chr5	StringTie	exon	157341070	157341157	1000	+	.	gene_id "MSTRG.156710"; transcript_id "MSTRG.156710.37"; exon_number "22";
chr5	StringTie	exon	157359005	157359148	1000	+	.	gene_id "MSTRG.156710"; transcript_id "MSTRG.156710.37"; exon_number "23";
chr5	StringTie	exon	157360282	157360372	1000	+	.	gene_id "MSTRG.156710"; transcript_id "MSTRG.156710.37"; exon_number "24";
chr5	StringTie	exon	157360555	157360622	1000	+	.	gene_id "MSTRG.156710"; transcript_id "MSTRG.156710.37"; exon_number "25";
chr5	StringTie	exon	157361468	157361598	1000	+	.	gene_id "MSTRG.156710"; transcript_id "MSTRG.156710.37"; exon_number "26";
chr5	StringTie	exon	157382590	157382662	1000	+	.	gene_id "MSTRG.156710"; transcript_id "MSTRG.156710.37"; exon_number "27";
chr5	StringTie	exon	157383265	157383359	1000	+	.	gene_id "MSTRG.156710"; transcript_id "MSTRG.156710.37"; exon_number "28";
chr5	StringTie	exon	157389189	157389427	1000	+	.	gene_id "MSTRG.156710"; transcript_id "MSTRG.156710.37"; exon_number "29";
chr5	StringTie	exon	157390521	157390668	1000	+	.	gene_id "MSTRG.156710"; transcript_id "MSTRG.156710.37"; exon_number "30";
chr5	StringTie	exon	157392833	157395616	1000	+	.	gene_id "MSTRG.156710"; transcript_id "MSTRG.156710.37"; exon_number "31";
chr5	StringTie	transcript	157266042	157395628	1000	+	.	gene_id "MSTRG.156710"; transcript_id "MSTRG.156710.38";
chr5	StringTie	exon	157266042	157266584	1000	+	.	gene_id "MSTRG.156710"; transcript_id "MSTRG.156710.38"; exon_number "1";
chr5	StringTie	exon	157285339	157285478	1000	+	.	gene_id "MSTRG.156710"; transcript_id "MSTRG.156710.38"; exon_number "2";
chr5	StringTie	exon	157287019	157287108	1000	+	.	gene_id "MSTRG.156710"; transcript_id "MSTRG.156710.38"; exon_number "3";
chr5	StringTie	exon	157294783	157294860	1000	+	.	gene_id "MSTRG.156710"; transcript_id "MSTRG.156710.38"; exon_number "4";
chr5	StringTie	exon	157296673	157296774	1000	+	.	gene_id "MSTRG.156710"; transcript_id "MSTRG.156710.38"; exon_number "5";
chr5	StringTie	exon	157300715	157300896	1000	+	.	gene_id "MSTRG.156710"; transcript_id "MSTRG.156710.38"; exon_number "6";
chr5	StringTie	exon	157302794	157302890	1000	+	.	gene_id "MSTRG.156710"; transcript_id "MSTRG.156710.38"; exon_number "7";
chr5	StringTie	exon	157304238	157304366	1000	+	.	gene_id "MSTRG.156710"; transcript_id "MSTRG.156710.38"; exon_number "8";
chr5	StringTie	exon	157307761	157307865	1000	+	.	gene_id "MSTRG.156710"; transcript_id "MSTRG.156710.38"; exon_number "9";
chr5	StringTie	exon	157309743	157309834	1000	+	.	gene_id "MSTRG.156710"; transcript_id "MSTRG.156710.38"; exon_number "10";
chr5	StringTie	exon	157311664	157311781	1000	+	.	gene_id "MSTRG.156710"; transcript_id "MSTRG.156710.38"; exon_number "11";
chr5	StringTie	exon	157314344	157314463	1000	+	.	gene_id "MSTRG.156710"; transcript_id "MSTRG.156710.38"; exon_number "12";
chr5	StringTie	exon	157314969	157315094	1000	+	.	gene_id "MSTRG.156710"; transcript_id "MSTRG.156710.38"; exon_number "13";
chr5	StringTie	exon	157319762	157319928	1000	+	.	gene_id "MSTRG.156710"; transcript_id "MSTRG.156710.38"; exon_number "14";
chr5	StringTie	exon	157320655	157320802	1000	+	.	gene_id "MSTRG.156710"; transcript_id "MSTRG.156710.38"; exon_number "15";
chr5	StringTie	exon	157323921	157324074	1000	+	.	gene_id "MSTRG.156710"; transcript_id "MSTRG.156710.38"; exon_number "16";
chr5	StringTie	exon	157325482	157325638	1000	+	.	gene_id "MSTRG.156710"; transcript_id "MSTRG.156710.38"; exon_number "17";
chr5	StringTie	exon	157330742	157330850	1000	+	.	gene_id "MSTRG.156710"; transcript_id "MSTRG.156710.38"; exon_number "18";
chr5	StringTie	exon	157333327	157333446	1000	+	.	gene_id "MSTRG.156710"; transcript_id "MSTRG.156710.38"; exon_number "19";
chr5	StringTie	exon	157339057	157339256	1000	+	.	gene_id "MSTRG.156710"; transcript_id "MSTRG.156710.38"; exon_number "20";
chr5	StringTie	exon	157341070	157341157	1000	+	.	gene_id "MSTRG.156710"; transcript_id "MSTRG.156710.38"; exon_number "21";
chr5	StringTie	exon	157359005	157359148	1000	+	.	gene_id "MSTRG.156710"; transcript_id "MSTRG.156710.38"; exon_number "22";
chr5	StringTie	exon	157360282	157360372	1000	+	.	gene_id "MSTRG.156710"; transcript_id "MSTRG.156710.38"; exon_number "23";
chr5	StringTie	exon	157361468	157361598	1000	+	.	gene_id "MSTRG.156710"; transcript_id "MSTRG.156710.38"; exon_number "24";
chr5	StringTie	exon	157382590	157382662	1000	+	.	gene_id "MSTRG.156710"; transcript_id "MSTRG.156710.38"; exon_number "25";
chr5	StringTie	exon	157383265	157383359	1000	+	.	gene_id "MSTRG.156710"; transcript_id "MSTRG.156710.38"; exon_number "26";
chr5	StringTie	exon	157389189	157389427	1000	+	.	gene_id "MSTRG.156710"; transcript_id "MSTRG.156710.38"; exon_number "27";
chr5	StringTie	exon	157390521	157390668	1000	+	.	gene_id "MSTRG.156710"; transcript_id "MSTRG.156710.38"; exon_number "28";
chr5	StringTie	exon	157392833	157395628	1000	+	.	gene_id "MSTRG.156710"; transcript_id "MSTRG.156710.38"; exon_number "29";
chr5	StringTie	transcript	157266063	157395630	1000	+	.	gene_id "MSTRG.156710"; transcript_id "MSTRG.156710.39";
chr5	StringTie	exon	157266063	157266195	1000	+	.	gene_id "MSTRG.156710"; transcript_id "MSTRG.156710.39"; exon_number "1";
chr5	StringTie	exon	157285339	157285478	1000	+	.	gene_id "MSTRG.156710"; transcript_id "MSTRG.156710.39"; exon_number "2";
chr5	StringTie	exon	157287019	157287108	1000	+	.	gene_id "MSTRG.156710"; transcript_id "MSTRG.156710.39"; exon_number "3";
chr5	StringTie	exon	157294783	157294860	1000	+	.	gene_id "MSTRG.156710"; transcript_id "MSTRG.156710.39"; exon_number "4";
chr5	StringTie	exon	157296673	157296774	1000	+	.	gene_id "MSTRG.156710"; transcript_id "MSTRG.156710.39"; exon_number "5";
chr5	StringTie	exon	157300715	157300896	1000	+	.	gene_id "MSTRG.156710"; transcript_id "MSTRG.156710.39"; exon_number "6";
chr5	StringTie	exon	157302794	157302890	1000	+	.	gene_id "MSTRG.156710"; transcript_id "MSTRG.156710.39"; exon_number "7";
chr5	StringTie	exon	157304238	157304366	1000	+	.	gene_id "MSTRG.156710"; transcript_id "MSTRG.156710.39"; exon_number "8";
chr5	StringTie	exon	157307761	157307865	1000	+	.	gene_id "MSTRG.156710"; transcript_id "MSTRG.156710.39"; exon_number "9";
chr5	StringTie	exon	157309743	157309834	1000	+	.	gene_id "MSTRG.156710"; transcript_id "MSTRG.156710.39"; exon_number "10";
chr5	StringTie	exon	157311664	157311781	1000	+	.	gene_id "MSTRG.156710"; transcript_id "MSTRG.156710.39"; exon_number "11";
chr5	StringTie	exon	157314344	157314463	1000	+	.	gene_id "MSTRG.156710"; transcript_id "MSTRG.156710.39"; exon_number "12";
chr5	StringTie	exon	157314969	157315094	1000	+	.	gene_id "MSTRG.156710"; transcript_id "MSTRG.156710.39"; exon_number "13";
chr5	StringTie	exon	157319762	157319928	1000	+	.	gene_id "MSTRG.156710"; transcript_id "MSTRG.156710.39"; exon_number "14";
chr5	StringTie	exon	157320655	157320802	1000	+	.	gene_id "MSTRG.156710"; transcript_id "MSTRG.156710.39"; exon_number "15";
chr5	StringTie	exon	157323921	157324074	1000	+	.	gene_id "MSTRG.156710"; transcript_id "MSTRG.156710.39"; exon_number "16";
chr5	StringTie	exon	157325482	157325638	1000	+	.	gene_id "MSTRG.156710"; transcript_id "MSTRG.156710.39"; exon_number "17";
chr5	StringTie	exon	157326171	157326267	1000	+	.	gene_id "MSTRG.156710"; transcript_id "MSTRG.156710.39"; exon_number "18";
chr5	StringTie	exon	157327973	157328049	1000	+	.	gene_id "MSTRG.156710"; transcript_id "MSTRG.156710.39"; exon_number "19";
chr5	StringTie	exon	157330743	157330850	1000	+	.	gene_id "MSTRG.156710"; transcript_id "MSTRG.156710.39"; exon_number "20";
chr5	StringTie	exon	157333327	157333446	1000	+	.	gene_id "MSTRG.156710"; transcript_id "MSTRG.156710.39"; exon_number "21";
chr5	StringTie	exon	157339057	157339256	1000	+	.	gene_id "MSTRG.156710"; transcript_id "MSTRG.156710.39"; exon_number "22";
chr5	StringTie	exon	157341070	157341157	1000	+	.	gene_id "MSTRG.156710"; transcript_id "MSTRG.156710.39"; exon_number "23";
chr5	StringTie	exon	157359005	157359148	1000	+	.	gene_id "MSTRG.156710"; transcript_id "MSTRG.156710.39"; exon_number "24";
chr5	StringTie	exon	157360282	157360372	1000	+	.	gene_id "MSTRG.156710"; transcript_id "MSTRG.156710.39"; exon_number "25";
chr5	StringTie	exon	157361468	157361598	1000	+	.	gene_id "MSTRG.156710"; transcript_id "MSTRG.156710.39"; exon_number "26";
chr5	StringTie	exon	157382590	157382662	1000	+	.	gene_id "MSTRG.156710"; transcript_id "MSTRG.156710.39"; exon_number "27";
chr5	StringTie	exon	157383265	157383359	1000	+	.	gene_id "MSTRG.156710"; transcript_id "MSTRG.156710.39"; exon_number "28";
chr5	StringTie	exon	157389189	157389427	1000	+	.	gene_id "MSTRG.156710"; transcript_id "MSTRG.156710.39"; exon_number "29";
chr5	StringTie	exon	157390521	157390668	1000	+	.	gene_id "MSTRG.156710"; transcript_id "MSTRG.156710.39"; exon_number "30";
chr5	StringTie	exon	157392833	157395630	1000	+	.	gene_id "MSTRG.156710"; transcript_id "MSTRG.156710.39"; exon_number "31";
chr5	StringTie	transcript	157180733	157395638	1000	+	.	gene_id "MSTRG.156710"; transcript_id "MSTRG.156710.4";
chr5	StringTie	exon	157180733	157181115	1000	+	.	gene_id "MSTRG.156710"; transcript_id "MSTRG.156710.4"; exon_number "1";
chr5	StringTie	exon	157208889	157208993	1000	+	.	gene_id "MSTRG.156710"; transcript_id "MSTRG.156710.4"; exon_number "2";
chr5	StringTie	exon	157211287	157211368	1000	+	.	gene_id "MSTRG.156710"; transcript_id "MSTRG.156710.4"; exon_number "3";
chr5	StringTie	exon	157214191	157214319	1000	+	.	gene_id "MSTRG.156710"; transcript_id "MSTRG.156710.4"; exon_number "4";
chr5	StringTie	exon	157217867	157217907	1000	+	.	gene_id "MSTRG.156710"; transcript_id "MSTRG.156710.4"; exon_number "5";
chr5	StringTie	exon	157222863	157223014	1000	+	.	gene_id "MSTRG.156710"; transcript_id "MSTRG.156710.4"; exon_number "6";
chr5	StringTie	exon	157228296	157228361	1000	+	.	gene_id "MSTRG.156710"; transcript_id "MSTRG.156710.4"; exon_number "7";
chr5	StringTie	exon	157232340	157232394	1000	+	.	gene_id "MSTRG.156710"; transcript_id "MSTRG.156710.4"; exon_number "8";
chr5	StringTie	exon	157238109	157238191	1000	+	.	gene_id "MSTRG.156710"; transcript_id "MSTRG.156710.4"; exon_number "9";
chr5	StringTie	exon	157240062	157240195	1000	+	.	gene_id "MSTRG.156710"; transcript_id "MSTRG.156710.4"; exon_number "10";
chr5	StringTie	exon	157241646	157241720	1000	+	.	gene_id "MSTRG.156710"; transcript_id "MSTRG.156710.4"; exon_number "11";
chr5	StringTie	exon	157243623	157243794	1000	+	.	gene_id "MSTRG.156710"; transcript_id "MSTRG.156710.4"; exon_number "12";
chr5	StringTie	exon	157244262	157244478	1000	+	.	gene_id "MSTRG.156710"; transcript_id "MSTRG.156710.4"; exon_number "13";
chr5	StringTie	exon	157245726	157245790	1000	+	.	gene_id "MSTRG.156710"; transcript_id "MSTRG.156710.4"; exon_number "14";
chr5	StringTie	exon	157245881	157245999	1000	+	.	gene_id "MSTRG.156710"; transcript_id "MSTRG.156710.4"; exon_number "15";
chr5	StringTie	exon	157248850	157249007	1000	+	.	gene_id "MSTRG.156710"; transcript_id "MSTRG.156710.4"; exon_number "16";
chr5	StringTie	exon	157252607	157266195	1000	+	.	gene_id "MSTRG.156710"; transcript_id "MSTRG.156710.4"; exon_number "17";
chr5	StringTie	exon	157285339	157285478	1000	+	.	gene_id "MSTRG.156710"; transcript_id "MSTRG.156710.4"; exon_number "18";
chr5	StringTie	exon	157287019	157287108	1000	+	.	gene_id "MSTRG.156710"; transcript_id "MSTRG.156710.4"; exon_number "19";
chr5	StringTie	exon	157294783	157294860	1000	+	.	gene_id "MSTRG.156710"; transcript_id "MSTRG.156710.4"; exon_number "20";
chr5	StringTie	exon	157296673	157296774	1000	+	.	gene_id "MSTRG.156710"; transcript_id "MSTRG.156710.4"; exon_number "21";
chr5	StringTie	exon	157300715	157300896	1000	+	.	gene_id "MSTRG.156710"; transcript_id "MSTRG.156710.4"; exon_number "22";
chr5	StringTie	exon	157302794	157302890	1000	+	.	gene_id "MSTRG.156710"; transcript_id "MSTRG.156710.4"; exon_number "23";
chr5	StringTie	exon	157304238	157304366	1000	+	.	gene_id "MSTRG.156710"; transcript_id "MSTRG.156710.4"; exon_number "24";
chr5	StringTie	exon	157307761	157307865	1000	+	.	gene_id "MSTRG.156710"; transcript_id "MSTRG.156710.4"; exon_number "25";
chr5	StringTie	exon	157309743	157309834	1000	+	.	gene_id "MSTRG.156710"; transcript_id "MSTRG.156710.4"; exon_number "26";
chr5	StringTie	exon	157311664	157311781	1000	+	.	gene_id "MSTRG.156710"; transcript_id "MSTRG.156710.4"; exon_number "27";
chr5	StringTie	exon	157314344	157314463	1000	+	.	gene_id "MSTRG.156710"; transcript_id "MSTRG.156710.4"; exon_number "28";
chr5	StringTie	exon	157314969	157315094	1000	+	.	gene_id "MSTRG.156710"; transcript_id "MSTRG.156710.4"; exon_number "29";
chr5	StringTie	exon	157319762	157319928	1000	+	.	gene_id "MSTRG.156710"; transcript_id "MSTRG.156710.4"; exon_number "30";
chr5	StringTie	exon	157320655	157320802	1000	+	.	gene_id "MSTRG.156710"; transcript_id "MSTRG.156710.4"; exon_number "31";
chr5	StringTie	exon	157323921	157324074	1000	+	.	gene_id "MSTRG.156710"; transcript_id "MSTRG.156710.4"; exon_number "32";
chr5	StringTie	exon	157325482	157325638	1000	+	.	gene_id "MSTRG.156710"; transcript_id "MSTRG.156710.4"; exon_number "33";
chr5	StringTie	exon	157326171	157326267	1000	+	.	gene_id "MSTRG.156710"; transcript_id "MSTRG.156710.4"; exon_number "34";
chr5	StringTie	exon	157327973	157328049	1000	+	.	gene_id "MSTRG.156710"; transcript_id "MSTRG.156710.4"; exon_number "35";
chr5	StringTie	exon	157330742	157330850	1000	+	.	gene_id "MSTRG.156710"; transcript_id "MSTRG.156710.4"; exon_number "36";
chr5	StringTie	exon	157333327	157333446	1000	+	.	gene_id "MSTRG.156710"; transcript_id "MSTRG.156710.4"; exon_number "37";
chr5	StringTie	exon	157339057	157339256	1000	+	.	gene_id "MSTRG.156710"; transcript_id "MSTRG.156710.4"; exon_number "38";
chr5	StringTie	exon	157341070	157341157	1000	+	.	gene_id "MSTRG.156710"; transcript_id "MSTRG.156710.4"; exon_number "39";
chr5	StringTie	exon	157359005	157359148	1000	+	.	gene_id "MSTRG.156710"; transcript_id "MSTRG.156710.4"; exon_number "40";
chr5	StringTie	exon	157360282	157360372	1000	+	.	gene_id "MSTRG.156710"; transcript_id "MSTRG.156710.4"; exon_number "41";
chr5	StringTie	exon	157361468	157361598	1000	+	.	gene_id "MSTRG.156710"; transcript_id "MSTRG.156710.4"; exon_number "42";
chr5	StringTie	exon	157382590	157382662	1000	+	.	gene_id "MSTRG.156710"; transcript_id "MSTRG.156710.4"; exon_number "43";
chr5	StringTie	exon	157383265	157383359	1000	+	.	gene_id "MSTRG.156710"; transcript_id "MSTRG.156710.4"; exon_number "44";
chr5	StringTie	exon	157389189	157389427	1000	+	.	gene_id "MSTRG.156710"; transcript_id "MSTRG.156710.4"; exon_number "45";
chr5	StringTie	exon	157390521	157390668	1000	+	.	gene_id "MSTRG.156710"; transcript_id "MSTRG.156710.4"; exon_number "46";
chr5	StringTie	exon	157392833	157395638	1000	+	.	gene_id "MSTRG.156710"; transcript_id "MSTRG.156710.4"; exon_number "47";
chr5	StringTie	transcript	157266067	157395633	1000	+	.	gene_id "MSTRG.156710"; transcript_id "MSTRG.156710.40";
chr5	StringTie	exon	157266067	157266584	1000	+	.	gene_id "MSTRG.156710"; transcript_id "MSTRG.156710.40"; exon_number "1";
chr5	StringTie	exon	157285339	157285478	1000	+	.	gene_id "MSTRG.156710"; transcript_id "MSTRG.156710.40"; exon_number "2";
chr5	StringTie	exon	157287019	157287108	1000	+	.	gene_id "MSTRG.156710"; transcript_id "MSTRG.156710.40"; exon_number "3";
chr5	StringTie	exon	157294783	157294860	1000	+	.	gene_id "MSTRG.156710"; transcript_id "MSTRG.156710.40"; exon_number "4";
chr5	StringTie	exon	157296673	157296774	1000	+	.	gene_id "MSTRG.156710"; transcript_id "MSTRG.156710.40"; exon_number "5";
chr5	StringTie	exon	157300715	157300896	1000	+	.	gene_id "MSTRG.156710"; transcript_id "MSTRG.156710.40"; exon_number "6";
chr5	StringTie	exon	157302794	157302890	1000	+	.	gene_id "MSTRG.156710"; transcript_id "MSTRG.156710.40"; exon_number "7";
chr5	StringTie	exon	157304238	157304366	1000	+	.	gene_id "MSTRG.156710"; transcript_id "MSTRG.156710.40"; exon_number "8";
chr5	StringTie	exon	157307761	157307865	1000	+	.	gene_id "MSTRG.156710"; transcript_id "MSTRG.156710.40"; exon_number "9";
chr5	StringTie	exon	157309743	157309834	1000	+	.	gene_id "MSTRG.156710"; transcript_id "MSTRG.156710.40"; exon_number "10";
chr5	StringTie	exon	157311664	157311781	1000	+	.	gene_id "MSTRG.156710"; transcript_id "MSTRG.156710.40"; exon_number "11";
chr5	StringTie	exon	157314344	157314463	1000	+	.	gene_id "MSTRG.156710"; transcript_id "MSTRG.156710.40"; exon_number "12";
chr5	StringTie	exon	157314969	157315094	1000	+	.	gene_id "MSTRG.156710"; transcript_id "MSTRG.156710.40"; exon_number "13";
chr5	StringTie	exon	157319762	157319928	1000	+	.	gene_id "MSTRG.156710"; transcript_id "MSTRG.156710.40"; exon_number "14";
chr5	StringTie	exon	157320655	157320802	1000	+	.	gene_id "MSTRG.156710"; transcript_id "MSTRG.156710.40"; exon_number "15";
chr5	StringTie	exon	157323921	157324074	1000	+	.	gene_id "MSTRG.156710"; transcript_id "MSTRG.156710.40"; exon_number "16";
chr5	StringTie	exon	157325482	157325638	1000	+	.	gene_id "MSTRG.156710"; transcript_id "MSTRG.156710.40"; exon_number "17";
chr5	StringTie	exon	157326171	157326267	1000	+	.	gene_id "MSTRG.156710"; transcript_id "MSTRG.156710.40"; exon_number "18";
chr5	StringTie	exon	157327973	157328049	1000	+	.	gene_id "MSTRG.156710"; transcript_id "MSTRG.156710.40"; exon_number "19";
chr5	StringTie	exon	157330742	157330850	1000	+	.	gene_id "MSTRG.156710"; transcript_id "MSTRG.156710.40"; exon_number "20";
chr5	StringTie	exon	157333327	157333446	1000	+	.	gene_id "MSTRG.156710"; transcript_id "MSTRG.156710.40"; exon_number "21";
chr5	StringTie	exon	157339057	157339256	1000	+	.	gene_id "MSTRG.156710"; transcript_id "MSTRG.156710.40"; exon_number "22";
chr5	StringTie	exon	157341070	157341157	1000	+	.	gene_id "MSTRG.156710"; transcript_id "MSTRG.156710.40"; exon_number "23";
chr5	StringTie	exon	157359005	157359148	1000	+	.	gene_id "MSTRG.156710"; transcript_id "MSTRG.156710.40"; exon_number "24";
chr5	StringTie	exon	157360282	157360372	1000	+	.	gene_id "MSTRG.156710"; transcript_id "MSTRG.156710.40"; exon_number "25";
chr5	StringTie	exon	157361468	157361598	1000	+	.	gene_id "MSTRG.156710"; transcript_id "MSTRG.156710.40"; exon_number "26";
chr5	StringTie	exon	157382590	157382662	1000	+	.	gene_id "MSTRG.156710"; transcript_id "MSTRG.156710.40"; exon_number "27";
chr5	StringTie	exon	157383265	157383359	1000	+	.	gene_id "MSTRG.156710"; transcript_id "MSTRG.156710.40"; exon_number "28";
chr5	StringTie	exon	157389189	157389427	1000	+	.	gene_id "MSTRG.156710"; transcript_id "MSTRG.156710.40"; exon_number "29";
chr5	StringTie	exon	157390525	157390665	1000	+	.	gene_id "MSTRG.156710"; transcript_id "MSTRG.156710.40"; exon_number "30";
chr5	StringTie	exon	157392833	157395633	1000	+	.	gene_id "MSTRG.156710"; transcript_id "MSTRG.156710.40"; exon_number "31";
chr5	StringTie	transcript	157266070	157395596	1000	+	.	gene_id "MSTRG.156710"; transcript_id "MSTRG.156710.41";
chr5	StringTie	exon	157266070	157266195	1000	+	.	gene_id "MSTRG.156710"; transcript_id "MSTRG.156710.41"; exon_number "1";
chr5	StringTie	exon	157285339	157285478	1000	+	.	gene_id "MSTRG.156710"; transcript_id "MSTRG.156710.41"; exon_number "2";
chr5	StringTie	exon	157287019	157287108	1000	+	.	gene_id "MSTRG.156710"; transcript_id "MSTRG.156710.41"; exon_number "3";
chr5	StringTie	exon	157294783	157294860	1000	+	.	gene_id "MSTRG.156710"; transcript_id "MSTRG.156710.41"; exon_number "4";
chr5	StringTie	exon	157296673	157296774	1000	+	.	gene_id "MSTRG.156710"; transcript_id "MSTRG.156710.41"; exon_number "5";
chr5	StringTie	exon	157300715	157300896	1000	+	.	gene_id "MSTRG.156710"; transcript_id "MSTRG.156710.41"; exon_number "6";
chr5	StringTie	exon	157302794	157302890	1000	+	.	gene_id "MSTRG.156710"; transcript_id "MSTRG.156710.41"; exon_number "7";
chr5	StringTie	exon	157304238	157304366	1000	+	.	gene_id "MSTRG.156710"; transcript_id "MSTRG.156710.41"; exon_number "8";
chr5	StringTie	exon	157307761	157307865	1000	+	.	gene_id "MSTRG.156710"; transcript_id "MSTRG.156710.41"; exon_number "9";
chr5	StringTie	exon	157309743	157309834	1000	+	.	gene_id "MSTRG.156710"; transcript_id "MSTRG.156710.41"; exon_number "10";
chr5	StringTie	exon	157311664	157311781	1000	+	.	gene_id "MSTRG.156710"; transcript_id "MSTRG.156710.41"; exon_number "11";
chr5	StringTie	exon	157314344	157314463	1000	+	.	gene_id "MSTRG.156710"; transcript_id "MSTRG.156710.41"; exon_number "12";
chr5	StringTie	exon	157314969	157315094	1000	+	.	gene_id "MSTRG.156710"; transcript_id "MSTRG.156710.41"; exon_number "13";
chr5	StringTie	exon	157319762	157319928	1000	+	.	gene_id "MSTRG.156710"; transcript_id "MSTRG.156710.41"; exon_number "14";
chr5	StringTie	exon	157320655	157320802	1000	+	.	gene_id "MSTRG.156710"; transcript_id "MSTRG.156710.41"; exon_number "15";
chr5	StringTie	exon	157323921	157324074	1000	+	.	gene_id "MSTRG.156710"; transcript_id "MSTRG.156710.41"; exon_number "16";
chr5	StringTie	exon	157325482	157325638	1000	+	.	gene_id "MSTRG.156710"; transcript_id "MSTRG.156710.41"; exon_number "17";
chr5	StringTie	exon	157326171	157326236	1000	+	.	gene_id "MSTRG.156710"; transcript_id "MSTRG.156710.41"; exon_number "18";
chr5	StringTie	exon	157330738	157330850	1000	+	.	gene_id "MSTRG.156710"; transcript_id "MSTRG.156710.41"; exon_number "19";
chr5	StringTie	exon	157333327	157333446	1000	+	.	gene_id "MSTRG.156710"; transcript_id "MSTRG.156710.41"; exon_number "20";
chr5	StringTie	exon	157339057	157339256	1000	+	.	gene_id "MSTRG.156710"; transcript_id "MSTRG.156710.41"; exon_number "21";
chr5	StringTie	exon	157341070	157341157	1000	+	.	gene_id "MSTRG.156710"; transcript_id "MSTRG.156710.41"; exon_number "22";
chr5	StringTie	exon	157359005	157359148	1000	+	.	gene_id "MSTRG.156710"; transcript_id "MSTRG.156710.41"; exon_number "23";
chr5	StringTie	exon	157360282	157360372	1000	+	.	gene_id "MSTRG.156710"; transcript_id "MSTRG.156710.41"; exon_number "24";
chr5	StringTie	exon	157361468	157361598	1000	+	.	gene_id "MSTRG.156710"; transcript_id "MSTRG.156710.41"; exon_number "25";
chr5	StringTie	exon	157382590	157382662	1000	+	.	gene_id "MSTRG.156710"; transcript_id "MSTRG.156710.41"; exon_number "26";
chr5	StringTie	exon	157383265	157383359	1000	+	.	gene_id "MSTRG.156710"; transcript_id "MSTRG.156710.41"; exon_number "27";
chr5	StringTie	exon	157389189	157389427	1000	+	.	gene_id "MSTRG.156710"; transcript_id "MSTRG.156710.41"; exon_number "28";
chr5	StringTie	exon	157390521	157390668	1000	+	.	gene_id "MSTRG.156710"; transcript_id "MSTRG.156710.41"; exon_number "29";
chr5	StringTie	exon	157392833	157395596	1000	+	.	gene_id "MSTRG.156710"; transcript_id "MSTRG.156710.41"; exon_number "30";
chr5	StringTie	transcript	157266073	157395598	1000	+	.	gene_id "MSTRG.156710"; transcript_id "MSTRG.156710.42";
chr5	StringTie	exon	157266073	157266584	1000	+	.	gene_id "MSTRG.156710"; transcript_id "MSTRG.156710.42"; exon_number "1";
chr5	StringTie	exon	157285339	157285478	1000	+	.	gene_id "MSTRG.156710"; transcript_id "MSTRG.156710.42"; exon_number "2";
chr5	StringTie	exon	157287019	157287108	1000	+	.	gene_id "MSTRG.156710"; transcript_id "MSTRG.156710.42"; exon_number "3";
chr5	StringTie	exon	157294783	157294860	1000	+	.	gene_id "MSTRG.156710"; transcript_id "MSTRG.156710.42"; exon_number "4";
chr5	StringTie	exon	157296673	157296774	1000	+	.	gene_id "MSTRG.156710"; transcript_id "MSTRG.156710.42"; exon_number "5";
chr5	StringTie	exon	157300715	157300896	1000	+	.	gene_id "MSTRG.156710"; transcript_id "MSTRG.156710.42"; exon_number "6";
chr5	StringTie	exon	157302794	157302890	1000	+	.	gene_id "MSTRG.156710"; transcript_id "MSTRG.156710.42"; exon_number "7";
chr5	StringTie	exon	157304238	157304366	1000	+	.	gene_id "MSTRG.156710"; transcript_id "MSTRG.156710.42"; exon_number "8";
chr5	StringTie	exon	157307761	157307865	1000	+	.	gene_id "MSTRG.156710"; transcript_id "MSTRG.156710.42"; exon_number "9";
chr5	StringTie	exon	157309743	157309834	1000	+	.	gene_id "MSTRG.156710"; transcript_id "MSTRG.156710.42"; exon_number "10";
chr5	StringTie	exon	157311664	157311781	1000	+	.	gene_id "MSTRG.156710"; transcript_id "MSTRG.156710.42"; exon_number "11";
chr5	StringTie	exon	157314344	157314463	1000	+	.	gene_id "MSTRG.156710"; transcript_id "MSTRG.156710.42"; exon_number "12";
chr5	StringTie	exon	157314969	157315094	1000	+	.	gene_id "MSTRG.156710"; transcript_id "MSTRG.156710.42"; exon_number "13";
chr5	StringTie	exon	157319762	157319928	1000	+	.	gene_id "MSTRG.156710"; transcript_id "MSTRG.156710.42"; exon_number "14";
chr5	StringTie	exon	157320655	157320802	1000	+	.	gene_id "MSTRG.156710"; transcript_id "MSTRG.156710.42"; exon_number "15";
chr5	StringTie	exon	157323921	157324074	1000	+	.	gene_id "MSTRG.156710"; transcript_id "MSTRG.156710.42"; exon_number "16";
chr5	StringTie	exon	157325485	157325638	1000	+	.	gene_id "MSTRG.156710"; transcript_id "MSTRG.156710.42"; exon_number "17";
chr5	StringTie	exon	157326171	157326267	1000	+	.	gene_id "MSTRG.156710"; transcript_id "MSTRG.156710.42"; exon_number "18";
chr5	StringTie	exon	157327973	157328049	1000	+	.	gene_id "MSTRG.156710"; transcript_id "MSTRG.156710.42"; exon_number "19";
chr5	StringTie	exon	157330742	157330850	1000	+	.	gene_id "MSTRG.156710"; transcript_id "MSTRG.156710.42"; exon_number "20";
chr5	StringTie	exon	157333327	157333446	1000	+	.	gene_id "MSTRG.156710"; transcript_id "MSTRG.156710.42"; exon_number "21";
chr5	StringTie	exon	157339057	157339256	1000	+	.	gene_id "MSTRG.156710"; transcript_id "MSTRG.156710.42"; exon_number "22";
chr5	StringTie	exon	157341070	157341157	1000	+	.	gene_id "MSTRG.156710"; transcript_id "MSTRG.156710.42"; exon_number "23";
chr5	StringTie	exon	157359005	157359148	1000	+	.	gene_id "MSTRG.156710"; transcript_id "MSTRG.156710.42"; exon_number "24";
chr5	StringTie	exon	157360282	157360372	1000	+	.	gene_id "MSTRG.156710"; transcript_id "MSTRG.156710.42"; exon_number "25";
chr5	StringTie	exon	157361468	157361598	1000	+	.	gene_id "MSTRG.156710"; transcript_id "MSTRG.156710.42"; exon_number "26";
chr5	StringTie	exon	157382590	157382662	1000	+	.	gene_id "MSTRG.156710"; transcript_id "MSTRG.156710.42"; exon_number "27";
chr5	StringTie	exon	157383265	157383359	1000	+	.	gene_id "MSTRG.156710"; transcript_id "MSTRG.156710.42"; exon_number "28";
chr5	StringTie	exon	157389189	157389427	1000	+	.	gene_id "MSTRG.156710"; transcript_id "MSTRG.156710.42"; exon_number "29";
chr5	StringTie	exon	157390498	157390665	1000	+	.	gene_id "MSTRG.156710"; transcript_id "MSTRG.156710.42"; exon_number "30";
chr5	StringTie	exon	157392833	157395598	1000	+	.	gene_id "MSTRG.156710"; transcript_id "MSTRG.156710.42"; exon_number "31";
chr5	StringTie	transcript	157266073	157395634	1000	+	.	gene_id "MSTRG.156710"; transcript_id "MSTRG.156710.43";
chr5	StringTie	exon	157266073	157266584	1000	+	.	gene_id "MSTRG.156710"; transcript_id "MSTRG.156710.43"; exon_number "1";
chr5	StringTie	exon	157269428	157269583	1000	+	.	gene_id "MSTRG.156710"; transcript_id "MSTRG.156710.43"; exon_number "2";
chr5	StringTie	exon	157285344	157285478	1000	+	.	gene_id "MSTRG.156710"; transcript_id "MSTRG.156710.43"; exon_number "3";
chr5	StringTie	exon	157287019	157287108	1000	+	.	gene_id "MSTRG.156710"; transcript_id "MSTRG.156710.43"; exon_number "4";
chr5	StringTie	exon	157294783	157294860	1000	+	.	gene_id "MSTRG.156710"; transcript_id "MSTRG.156710.43"; exon_number "5";
chr5	StringTie	exon	157296673	157296774	1000	+	.	gene_id "MSTRG.156710"; transcript_id "MSTRG.156710.43"; exon_number "6";
chr5	StringTie	exon	157300715	157300896	1000	+	.	gene_id "MSTRG.156710"; transcript_id "MSTRG.156710.43"; exon_number "7";
chr5	StringTie	exon	157302794	157302890	1000	+	.	gene_id "MSTRG.156710"; transcript_id "MSTRG.156710.43"; exon_number "8";
chr5	StringTie	exon	157304238	157304366	1000	+	.	gene_id "MSTRG.156710"; transcript_id "MSTRG.156710.43"; exon_number "9";
chr5	StringTie	exon	157307761	157307865	1000	+	.	gene_id "MSTRG.156710"; transcript_id "MSTRG.156710.43"; exon_number "10";
chr5	StringTie	exon	157309743	157309834	1000	+	.	gene_id "MSTRG.156710"; transcript_id "MSTRG.156710.43"; exon_number "11";
chr5	StringTie	exon	157311664	157311781	1000	+	.	gene_id "MSTRG.156710"; transcript_id "MSTRG.156710.43"; exon_number "12";
chr5	StringTie	exon	157314344	157314463	1000	+	.	gene_id "MSTRG.156710"; transcript_id "MSTRG.156710.43"; exon_number "13";
chr5	StringTie	exon	157314969	157315094	1000	+	.	gene_id "MSTRG.156710"; transcript_id "MSTRG.156710.43"; exon_number "14";
chr5	StringTie	exon	157319762	157319928	1000	+	.	gene_id "MSTRG.156710"; transcript_id "MSTRG.156710.43"; exon_number "15";
chr5	StringTie	exon	157320655	157320802	1000	+	.	gene_id "MSTRG.156710"; transcript_id "MSTRG.156710.43"; exon_number "16";
chr5	StringTie	exon	157323921	157324074	1000	+	.	gene_id "MSTRG.156710"; transcript_id "MSTRG.156710.43"; exon_number "17";
chr5	StringTie	exon	157325482	157325638	1000	+	.	gene_id "MSTRG.156710"; transcript_id "MSTRG.156710.43"; exon_number "18";
chr5	StringTie	exon	157326171	157326267	1000	+	.	gene_id "MSTRG.156710"; transcript_id "MSTRG.156710.43"; exon_number "19";
chr5	StringTie	exon	157327973	157328049	1000	+	.	gene_id "MSTRG.156710"; transcript_id "MSTRG.156710.43"; exon_number "20";
chr5	StringTie	exon	157330742	157330850	1000	+	.	gene_id "MSTRG.156710"; transcript_id "MSTRG.156710.43"; exon_number "21";
chr5	StringTie	exon	157333327	157333446	1000	+	.	gene_id "MSTRG.156710"; transcript_id "MSTRG.156710.43"; exon_number "22";
chr5	StringTie	exon	157339057	157339256	1000	+	.	gene_id "MSTRG.156710"; transcript_id "MSTRG.156710.43"; exon_number "23";
chr5	StringTie	exon	157341070	157341157	1000	+	.	gene_id "MSTRG.156710"; transcript_id "MSTRG.156710.43"; exon_number "24";
chr5	StringTie	exon	157359005	157359148	1000	+	.	gene_id "MSTRG.156710"; transcript_id "MSTRG.156710.43"; exon_number "25";
chr5	StringTie	exon	157360282	157360372	1000	+	.	gene_id "MSTRG.156710"; transcript_id "MSTRG.156710.43"; exon_number "26";
chr5	StringTie	exon	157361468	157361598	1000	+	.	gene_id "MSTRG.156710"; transcript_id "MSTRG.156710.43"; exon_number "27";
chr5	StringTie	exon	157382590	157382662	1000	+	.	gene_id "MSTRG.156710"; transcript_id "MSTRG.156710.43"; exon_number "28";
chr5	StringTie	exon	157383265	157383359	1000	+	.	gene_id "MSTRG.156710"; transcript_id "MSTRG.156710.43"; exon_number "29";
chr5	StringTie	exon	157389189	157389427	1000	+	.	gene_id "MSTRG.156710"; transcript_id "MSTRG.156710.43"; exon_number "30";
chr5	StringTie	exon	157390521	157390665	1000	+	.	gene_id "MSTRG.156710"; transcript_id "MSTRG.156710.43"; exon_number "31";
chr5	StringTie	exon	157392833	157395634	1000	+	.	gene_id "MSTRG.156710"; transcript_id "MSTRG.156710.43"; exon_number "32";
chr5	StringTie	transcript	157266082	157395615	1000	+	.	gene_id "MSTRG.156710"; transcript_id "MSTRG.156710.46";
chr5	StringTie	exon	157266082	157266195	1000	+	.	gene_id "MSTRG.156710"; transcript_id "MSTRG.156710.46"; exon_number "1";
chr5	StringTie	exon	157285339	157285478	1000	+	.	gene_id "MSTRG.156710"; transcript_id "MSTRG.156710.46"; exon_number "2";
chr5	StringTie	exon	157287019	157287108	1000	+	.	gene_id "MSTRG.156710"; transcript_id "MSTRG.156710.46"; exon_number "3";
chr5	StringTie	exon	157294783	157294860	1000	+	.	gene_id "MSTRG.156710"; transcript_id "MSTRG.156710.46"; exon_number "4";
chr5	StringTie	exon	157296673	157296774	1000	+	.	gene_id "MSTRG.156710"; transcript_id "MSTRG.156710.46"; exon_number "5";
chr5	StringTie	exon	157300715	157300896	1000	+	.	gene_id "MSTRG.156710"; transcript_id "MSTRG.156710.46"; exon_number "6";
chr5	StringTie	exon	157302794	157302890	1000	+	.	gene_id "MSTRG.156710"; transcript_id "MSTRG.156710.46"; exon_number "7";
chr5	StringTie	exon	157304238	157304366	1000	+	.	gene_id "MSTRG.156710"; transcript_id "MSTRG.156710.46"; exon_number "8";
chr5	StringTie	exon	157307761	157307865	1000	+	.	gene_id "MSTRG.156710"; transcript_id "MSTRG.156710.46"; exon_number "9";
chr5	StringTie	exon	157309746	157309834	1000	+	.	gene_id "MSTRG.156710"; transcript_id "MSTRG.156710.46"; exon_number "10";
chr5	StringTie	exon	157311664	157311781	1000	+	.	gene_id "MSTRG.156710"; transcript_id "MSTRG.156710.46"; exon_number "11";
chr5	StringTie	exon	157314344	157314463	1000	+	.	gene_id "MSTRG.156710"; transcript_id "MSTRG.156710.46"; exon_number "12";
chr5	StringTie	exon	157314969	157315094	1000	+	.	gene_id "MSTRG.156710"; transcript_id "MSTRG.156710.46"; exon_number "13";
chr5	StringTie	exon	157319762	157319928	1000	+	.	gene_id "MSTRG.156710"; transcript_id "MSTRG.156710.46"; exon_number "14";
chr5	StringTie	exon	157320655	157320802	1000	+	.	gene_id "MSTRG.156710"; transcript_id "MSTRG.156710.46"; exon_number "15";
chr5	StringTie	exon	157323921	157324074	1000	+	.	gene_id "MSTRG.156710"; transcript_id "MSTRG.156710.46"; exon_number "16";
chr5	StringTie	exon	157325482	157325638	1000	+	.	gene_id "MSTRG.156710"; transcript_id "MSTRG.156710.46"; exon_number "17";
chr5	StringTie	exon	157326171	157326267	1000	+	.	gene_id "MSTRG.156710"; transcript_id "MSTRG.156710.46"; exon_number "18";
chr5	StringTie	exon	157327973	157328045	1000	+	.	gene_id "MSTRG.156710"; transcript_id "MSTRG.156710.46"; exon_number "19";
chr5	StringTie	exon	157330742	157330850	1000	+	.	gene_id "MSTRG.156710"; transcript_id "MSTRG.156710.46"; exon_number "20";
chr5	StringTie	exon	157333327	157333446	1000	+	.	gene_id "MSTRG.156710"; transcript_id "MSTRG.156710.46"; exon_number "21";
chr5	StringTie	exon	157339057	157339256	1000	+	.	gene_id "MSTRG.156710"; transcript_id "MSTRG.156710.46"; exon_number "22";
chr5	StringTie	exon	157341070	157341157	1000	+	.	gene_id "MSTRG.156710"; transcript_id "MSTRG.156710.46"; exon_number "23";
chr5	StringTie	exon	157359005	157359148	1000	+	.	gene_id "MSTRG.156710"; transcript_id "MSTRG.156710.46"; exon_number "24";
chr5	StringTie	exon	157360282	157360372	1000	+	.	gene_id "MSTRG.156710"; transcript_id "MSTRG.156710.46"; exon_number "25";
chr5	StringTie	exon	157361468	157361598	1000	+	.	gene_id "MSTRG.156710"; transcript_id "MSTRG.156710.46"; exon_number "26";
chr5	StringTie	exon	157382590	157382662	1000	+	.	gene_id "MSTRG.156710"; transcript_id "MSTRG.156710.46"; exon_number "27";
chr5	StringTie	exon	157383265	157383359	1000	+	.	gene_id "MSTRG.156710"; transcript_id "MSTRG.156710.46"; exon_number "28";
chr5	StringTie	exon	157389189	157389427	1000	+	.	gene_id "MSTRG.156710"; transcript_id "MSTRG.156710.46"; exon_number "29";
chr5	StringTie	exon	157390521	157390668	1000	+	.	gene_id "MSTRG.156710"; transcript_id "MSTRG.156710.46"; exon_number "30";
chr5	StringTie	exon	157392833	157395615	1000	+	.	gene_id "MSTRG.156710"; transcript_id "MSTRG.156710.46"; exon_number "31";
chr5	StringTie	transcript	157266082	157395603	1000	+	.	gene_id "MSTRG.156710"; transcript_id "MSTRG.156710.47";
chr5	StringTie	exon	157266082	157266195	1000	+	.	gene_id "MSTRG.156710"; transcript_id "MSTRG.156710.47"; exon_number "1";
chr5	StringTie	exon	157285339	157285478	1000	+	.	gene_id "MSTRG.156710"; transcript_id "MSTRG.156710.47"; exon_number "2";
chr5	StringTie	exon	157287019	157287108	1000	+	.	gene_id "MSTRG.156710"; transcript_id "MSTRG.156710.47"; exon_number "3";
chr5	StringTie	exon	157294783	157294860	1000	+	.	gene_id "MSTRG.156710"; transcript_id "MSTRG.156710.47"; exon_number "4";
chr5	StringTie	exon	157296673	157296774	1000	+	.	gene_id "MSTRG.156710"; transcript_id "MSTRG.156710.47"; exon_number "5";
chr5	StringTie	exon	157300715	157300896	1000	+	.	gene_id "MSTRG.156710"; transcript_id "MSTRG.156710.47"; exon_number "6";
chr5	StringTie	exon	157302794	157302890	1000	+	.	gene_id "MSTRG.156710"; transcript_id "MSTRG.156710.47"; exon_number "7";
chr5	StringTie	exon	157304238	157304366	1000	+	.	gene_id "MSTRG.156710"; transcript_id "MSTRG.156710.47"; exon_number "8";
chr5	StringTie	exon	157307761	157307865	1000	+	.	gene_id "MSTRG.156710"; transcript_id "MSTRG.156710.47"; exon_number "9";
chr5	StringTie	exon	157309743	157309834	1000	+	.	gene_id "MSTRG.156710"; transcript_id "MSTRG.156710.47"; exon_number "10";
chr5	StringTie	exon	157311664	157311781	1000	+	.	gene_id "MSTRG.156710"; transcript_id "MSTRG.156710.47"; exon_number "11";
chr5	StringTie	exon	157314344	157314463	1000	+	.	gene_id "MSTRG.156710"; transcript_id "MSTRG.156710.47"; exon_number "12";
chr5	StringTie	exon	157314969	157315094	1000	+	.	gene_id "MSTRG.156710"; transcript_id "MSTRG.156710.47"; exon_number "13";
chr5	StringTie	exon	157319762	157319928	1000	+	.	gene_id "MSTRG.156710"; transcript_id "MSTRG.156710.47"; exon_number "14";
chr5	StringTie	exon	157320655	157320802	1000	+	.	gene_id "MSTRG.156710"; transcript_id "MSTRG.156710.47"; exon_number "15";
chr5	StringTie	exon	157323921	157324074	1000	+	.	gene_id "MSTRG.156710"; transcript_id "MSTRG.156710.47"; exon_number "16";
chr5	StringTie	exon	157325482	157325638	1000	+	.	gene_id "MSTRG.156710"; transcript_id "MSTRG.156710.47"; exon_number "17";
chr5	StringTie	exon	157326171	157326267	1000	+	.	gene_id "MSTRG.156710"; transcript_id "MSTRG.156710.47"; exon_number "18";
chr5	StringTie	exon	157327973	157328049	1000	+	.	gene_id "MSTRG.156710"; transcript_id "MSTRG.156710.47"; exon_number "19";
chr5	StringTie	exon	157330742	157330850	1000	+	.	gene_id "MSTRG.156710"; transcript_id "MSTRG.156710.47"; exon_number "20";
chr5	StringTie	exon	157333327	157333446	1000	+	.	gene_id "MSTRG.156710"; transcript_id "MSTRG.156710.47"; exon_number "21";
chr5	StringTie	exon	157339057	157339256	1000	+	.	gene_id "MSTRG.156710"; transcript_id "MSTRG.156710.47"; exon_number "22";
chr5	StringTie	exon	157341070	157341157	1000	+	.	gene_id "MSTRG.156710"; transcript_id "MSTRG.156710.47"; exon_number "23";
chr5	StringTie	exon	157359005	157359148	1000	+	.	gene_id "MSTRG.156710"; transcript_id "MSTRG.156710.47"; exon_number "24";
chr5	StringTie	exon	157360282	157360372	1000	+	.	gene_id "MSTRG.156710"; transcript_id "MSTRG.156710.47"; exon_number "25";
chr5	StringTie	exon	157361468	157361598	1000	+	.	gene_id "MSTRG.156710"; transcript_id "MSTRG.156710.47"; exon_number "26";
chr5	StringTie	exon	157382590	157382662	1000	+	.	gene_id "MSTRG.156710"; transcript_id "MSTRG.156710.47"; exon_number "27";
chr5	StringTie	exon	157383265	157383359	1000	+	.	gene_id "MSTRG.156710"; transcript_id "MSTRG.156710.47"; exon_number "28";
chr5	StringTie	exon	157389189	157389427	1000	+	.	gene_id "MSTRG.156710"; transcript_id "MSTRG.156710.47"; exon_number "29";
chr5	StringTie	exon	157390521	157390665	1000	+	.	gene_id "MSTRG.156710"; transcript_id "MSTRG.156710.47"; exon_number "30";
chr5	StringTie	exon	157392833	157395603	1000	+	.	gene_id "MSTRG.156710"; transcript_id "MSTRG.156710.47"; exon_number "31";
chr5	StringTie	transcript	157266083	157395629	1000	+	.	gene_id "MSTRG.156710"; transcript_id "MSTRG.156710.48";
chr5	StringTie	exon	157266083	157266584	1000	+	.	gene_id "MSTRG.156710"; transcript_id "MSTRG.156710.48"; exon_number "1";
chr5	StringTie	exon	157285339	157285478	1000	+	.	gene_id "MSTRG.156710"; transcript_id "MSTRG.156710.48"; exon_number "2";
chr5	StringTie	exon	157287019	157287108	1000	+	.	gene_id "MSTRG.156710"; transcript_id "MSTRG.156710.48"; exon_number "3";
chr5	StringTie	exon	157294783	157294860	1000	+	.	gene_id "MSTRG.156710"; transcript_id "MSTRG.156710.48"; exon_number "4";
chr5	StringTie	exon	157296673	157296774	1000	+	.	gene_id "MSTRG.156710"; transcript_id "MSTRG.156710.48"; exon_number "5";
chr5	StringTie	exon	157300715	157300896	1000	+	.	gene_id "MSTRG.156710"; transcript_id "MSTRG.156710.48"; exon_number "6";
chr5	StringTie	exon	157302794	157302890	1000	+	.	gene_id "MSTRG.156710"; transcript_id "MSTRG.156710.48"; exon_number "7";
chr5	StringTie	exon	157304238	157304366	1000	+	.	gene_id "MSTRG.156710"; transcript_id "MSTRG.156710.48"; exon_number "8";
chr5	StringTie	exon	157307761	157307865	1000	+	.	gene_id "MSTRG.156710"; transcript_id "MSTRG.156710.48"; exon_number "9";
chr5	StringTie	exon	157309743	157309834	1000	+	.	gene_id "MSTRG.156710"; transcript_id "MSTRG.156710.48"; exon_number "10";
chr5	StringTie	exon	157311664	157311781	1000	+	.	gene_id "MSTRG.156710"; transcript_id "MSTRG.156710.48"; exon_number "11";
chr5	StringTie	exon	157314344	157314463	1000	+	.	gene_id "MSTRG.156710"; transcript_id "MSTRG.156710.48"; exon_number "12";
chr5	StringTie	exon	157314969	157315094	1000	+	.	gene_id "MSTRG.156710"; transcript_id "MSTRG.156710.48"; exon_number "13";
chr5	StringTie	exon	157319762	157319928	1000	+	.	gene_id "MSTRG.156710"; transcript_id "MSTRG.156710.48"; exon_number "14";
chr5	StringTie	exon	157320655	157320802	1000	+	.	gene_id "MSTRG.156710"; transcript_id "MSTRG.156710.48"; exon_number "15";
chr5	StringTie	exon	157323921	157324074	1000	+	.	gene_id "MSTRG.156710"; transcript_id "MSTRG.156710.48"; exon_number "16";
chr5	StringTie	exon	157325485	157325638	1000	+	.	gene_id "MSTRG.156710"; transcript_id "MSTRG.156710.48"; exon_number "17";
chr5	StringTie	exon	157326171	157326267	1000	+	.	gene_id "MSTRG.156710"; transcript_id "MSTRG.156710.48"; exon_number "18";
chr5	StringTie	exon	157327973	157328049	1000	+	.	gene_id "MSTRG.156710"; transcript_id "MSTRG.156710.48"; exon_number "19";
chr5	StringTie	exon	157330742	157330850	1000	+	.	gene_id "MSTRG.156710"; transcript_id "MSTRG.156710.48"; exon_number "20";
chr5	StringTie	exon	157333327	157333446	1000	+	.	gene_id "MSTRG.156710"; transcript_id "MSTRG.156710.48"; exon_number "21";
chr5	StringTie	exon	157339057	157339256	1000	+	.	gene_id "MSTRG.156710"; transcript_id "MSTRG.156710.48"; exon_number "22";
chr5	StringTie	exon	157341070	157341157	1000	+	.	gene_id "MSTRG.156710"; transcript_id "MSTRG.156710.48"; exon_number "23";
chr5	StringTie	exon	157359005	157359148	1000	+	.	gene_id "MSTRG.156710"; transcript_id "MSTRG.156710.48"; exon_number "24";
chr5	StringTie	exon	157360282	157360372	1000	+	.	gene_id "MSTRG.156710"; transcript_id "MSTRG.156710.48"; exon_number "25";
chr5	StringTie	exon	157361468	157361598	1000	+	.	gene_id "MSTRG.156710"; transcript_id "MSTRG.156710.48"; exon_number "26";
chr5	StringTie	exon	157382590	157382662	1000	+	.	gene_id "MSTRG.156710"; transcript_id "MSTRG.156710.48"; exon_number "27";
chr5	StringTie	exon	157383265	157383359	1000	+	.	gene_id "MSTRG.156710"; transcript_id "MSTRG.156710.48"; exon_number "28";
chr5	StringTie	exon	157389189	157389427	1000	+	.	gene_id "MSTRG.156710"; transcript_id "MSTRG.156710.48"; exon_number "29";
chr5	StringTie	exon	157390525	157390668	1000	+	.	gene_id "MSTRG.156710"; transcript_id "MSTRG.156710.48"; exon_number "30";
chr5	StringTie	exon	157392833	157395629	1000	+	.	gene_id "MSTRG.156710"; transcript_id "MSTRG.156710.48"; exon_number "31";
chr5	StringTie	transcript	157266083	157395623	1000	+	.	gene_id "MSTRG.156710"; transcript_id "MSTRG.156710.49";
chr5	StringTie	exon	157266083	157266195	1000	+	.	gene_id "MSTRG.156710"; transcript_id "MSTRG.156710.49"; exon_number "1";
chr5	StringTie	exon	157285339	157285478	1000	+	.	gene_id "MSTRG.156710"; transcript_id "MSTRG.156710.49"; exon_number "2";
chr5	StringTie	exon	157287019	157287108	1000	+	.	gene_id "MSTRG.156710"; transcript_id "MSTRG.156710.49"; exon_number "3";
chr5	StringTie	exon	157294783	157294860	1000	+	.	gene_id "MSTRG.156710"; transcript_id "MSTRG.156710.49"; exon_number "4";
chr5	StringTie	exon	157296673	157296774	1000	+	.	gene_id "MSTRG.156710"; transcript_id "MSTRG.156710.49"; exon_number "5";
chr5	StringTie	exon	157300715	157300896	1000	+	.	gene_id "MSTRG.156710"; transcript_id "MSTRG.156710.49"; exon_number "6";
chr5	StringTie	exon	157302794	157302890	1000	+	.	gene_id "MSTRG.156710"; transcript_id "MSTRG.156710.49"; exon_number "7";
chr5	StringTie	exon	157304238	157304366	1000	+	.	gene_id "MSTRG.156710"; transcript_id "MSTRG.156710.49"; exon_number "8";
chr5	StringTie	exon	157307761	157307865	1000	+	.	gene_id "MSTRG.156710"; transcript_id "MSTRG.156710.49"; exon_number "9";
chr5	StringTie	exon	157309743	157309834	1000	+	.	gene_id "MSTRG.156710"; transcript_id "MSTRG.156710.49"; exon_number "10";
chr5	StringTie	exon	157311664	157311781	1000	+	.	gene_id "MSTRG.156710"; transcript_id "MSTRG.156710.49"; exon_number "11";
chr5	StringTie	exon	157314344	157314463	1000	+	.	gene_id "MSTRG.156710"; transcript_id "MSTRG.156710.49"; exon_number "12";
chr5	StringTie	exon	157314969	157315094	1000	+	.	gene_id "MSTRG.156710"; transcript_id "MSTRG.156710.49"; exon_number "13";
chr5	StringTie	exon	157319762	157319928	1000	+	.	gene_id "MSTRG.156710"; transcript_id "MSTRG.156710.49"; exon_number "14";
chr5	StringTie	exon	157320655	157320802	1000	+	.	gene_id "MSTRG.156710"; transcript_id "MSTRG.156710.49"; exon_number "15";
chr5	StringTie	exon	157323921	157324074	1000	+	.	gene_id "MSTRG.156710"; transcript_id "MSTRG.156710.49"; exon_number "16";
chr5	StringTie	exon	157325482	157325638	1000	+	.	gene_id "MSTRG.156710"; transcript_id "MSTRG.156710.49"; exon_number "17";
chr5	StringTie	exon	157326171	157326267	1000	+	.	gene_id "MSTRG.156710"; transcript_id "MSTRG.156710.49"; exon_number "18";
chr5	StringTie	exon	157327973	157328049	1000	+	.	gene_id "MSTRG.156710"; transcript_id "MSTRG.156710.49"; exon_number "19";
chr5	StringTie	exon	157330742	157330850	1000	+	.	gene_id "MSTRG.156710"; transcript_id "MSTRG.156710.49"; exon_number "20";
chr5	StringTie	exon	157333327	157333446	1000	+	.	gene_id "MSTRG.156710"; transcript_id "MSTRG.156710.49"; exon_number "21";
chr5	StringTie	exon	157339057	157339256	1000	+	.	gene_id "MSTRG.156710"; transcript_id "MSTRG.156710.49"; exon_number "22";
chr5	StringTie	exon	157341070	157341157	1000	+	.	gene_id "MSTRG.156710"; transcript_id "MSTRG.156710.49"; exon_number "23";
chr5	StringTie	exon	157359005	157359148	1000	+	.	gene_id "MSTRG.156710"; transcript_id "MSTRG.156710.49"; exon_number "24";
chr5	StringTie	exon	157360282	157360372	1000	+	.	gene_id "MSTRG.156710"; transcript_id "MSTRG.156710.49"; exon_number "25";
chr5	StringTie	exon	157361468	157361598	1000	+	.	gene_id "MSTRG.156710"; transcript_id "MSTRG.156710.49"; exon_number "26";
chr5	StringTie	exon	157382590	157382662	1000	+	.	gene_id "MSTRG.156710"; transcript_id "MSTRG.156710.49"; exon_number "27";
chr5	StringTie	exon	157383265	157383359	1000	+	.	gene_id "MSTRG.156710"; transcript_id "MSTRG.156710.49"; exon_number "28";
chr5	StringTie	exon	157389189	157389427	1000	+	.	gene_id "MSTRG.156710"; transcript_id "MSTRG.156710.49"; exon_number "29";
chr5	StringTie	exon	157390521	157390668	1000	+	.	gene_id "MSTRG.156710"; transcript_id "MSTRG.156710.49"; exon_number "30";
chr5	StringTie	exon	157391783	157395623	1000	+	.	gene_id "MSTRG.156710"; transcript_id "MSTRG.156710.49"; exon_number "31";
chr5	StringTie	transcript	157180780	157255285	1000	+	.	gene_id "MSTRG.156710"; transcript_id "MSTRG.156710.5";
chr5	StringTie	exon	157180780	157181115	1000	+	.	gene_id "MSTRG.156710"; transcript_id "MSTRG.156710.5"; exon_number "1";
chr5	StringTie	exon	157195085	157195259	1000	+	.	gene_id "MSTRG.156710"; transcript_id "MSTRG.156710.5"; exon_number "2";
chr5	StringTie	exon	157208889	157208993	1000	+	.	gene_id "MSTRG.156710"; transcript_id "MSTRG.156710.5"; exon_number "3";
chr5	StringTie	exon	157211287	157211368	1000	+	.	gene_id "MSTRG.156710"; transcript_id "MSTRG.156710.5"; exon_number "4";
chr5	StringTie	exon	157214191	157214319	1000	+	.	gene_id "MSTRG.156710"; transcript_id "MSTRG.156710.5"; exon_number "5";
chr5	StringTie	exon	157217867	157217907	1000	+	.	gene_id "MSTRG.156710"; transcript_id "MSTRG.156710.5"; exon_number "6";
chr5	StringTie	exon	157222863	157223014	1000	+	.	gene_id "MSTRG.156710"; transcript_id "MSTRG.156710.5"; exon_number "7";
chr5	StringTie	exon	157228296	157228361	1000	+	.	gene_id "MSTRG.156710"; transcript_id "MSTRG.156710.5"; exon_number "8";
chr5	StringTie	exon	157232340	157232394	1000	+	.	gene_id "MSTRG.156710"; transcript_id "MSTRG.156710.5"; exon_number "9";
chr5	StringTie	exon	157238109	157238191	1000	+	.	gene_id "MSTRG.156710"; transcript_id "MSTRG.156710.5"; exon_number "10";
chr5	StringTie	exon	157240062	157240195	1000	+	.	gene_id "MSTRG.156710"; transcript_id "MSTRG.156710.5"; exon_number "11";
chr5	StringTie	exon	157241646	157241720	1000	+	.	gene_id "MSTRG.156710"; transcript_id "MSTRG.156710.5"; exon_number "12";
chr5	StringTie	exon	157243623	157243794	1000	+	.	gene_id "MSTRG.156710"; transcript_id "MSTRG.156710.5"; exon_number "13";
chr5	StringTie	exon	157244262	157244478	1000	+	.	gene_id "MSTRG.156710"; transcript_id "MSTRG.156710.5"; exon_number "14";
chr5	StringTie	exon	157245726	157245790	1000	+	.	gene_id "MSTRG.156710"; transcript_id "MSTRG.156710.5"; exon_number "15";
chr5	StringTie	exon	157245881	157245999	1000	+	.	gene_id "MSTRG.156710"; transcript_id "MSTRG.156710.5"; exon_number "16";
chr5	StringTie	exon	157248850	157249007	1000	+	.	gene_id "MSTRG.156710"; transcript_id "MSTRG.156710.5"; exon_number "17";
chr5	StringTie	exon	157252607	157255285	1000	+	.	gene_id "MSTRG.156710"; transcript_id "MSTRG.156710.5"; exon_number "18";
chr5	StringTie	transcript	157266085	157395638	1000	+	.	gene_id "MSTRG.156710"; transcript_id "MSTRG.156710.50";
chr5	StringTie	exon	157266085	157266584	1000	+	.	gene_id "MSTRG.156710"; transcript_id "MSTRG.156710.50"; exon_number "1";
chr5	StringTie	exon	157285339	157285478	1000	+	.	gene_id "MSTRG.156710"; transcript_id "MSTRG.156710.50"; exon_number "2";
chr5	StringTie	exon	157287019	157287108	1000	+	.	gene_id "MSTRG.156710"; transcript_id "MSTRG.156710.50"; exon_number "3";
chr5	StringTie	exon	157294783	157294860	1000	+	.	gene_id "MSTRG.156710"; transcript_id "MSTRG.156710.50"; exon_number "4";
chr5	StringTie	exon	157296673	157296774	1000	+	.	gene_id "MSTRG.156710"; transcript_id "MSTRG.156710.50"; exon_number "5";
chr5	StringTie	exon	157300715	157300896	1000	+	.	gene_id "MSTRG.156710"; transcript_id "MSTRG.156710.50"; exon_number "6";
chr5	StringTie	exon	157302794	157302890	1000	+	.	gene_id "MSTRG.156710"; transcript_id "MSTRG.156710.50"; exon_number "7";
chr5	StringTie	exon	157304238	157304366	1000	+	.	gene_id "MSTRG.156710"; transcript_id "MSTRG.156710.50"; exon_number "8";
chr5	StringTie	exon	157307761	157307865	1000	+	.	gene_id "MSTRG.156710"; transcript_id "MSTRG.156710.50"; exon_number "9";
chr5	StringTie	exon	157309743	157309834	1000	+	.	gene_id "MSTRG.156710"; transcript_id "MSTRG.156710.50"; exon_number "10";
chr5	StringTie	exon	157311664	157311781	1000	+	.	gene_id "MSTRG.156710"; transcript_id "MSTRG.156710.50"; exon_number "11";
chr5	StringTie	exon	157314344	157314463	1000	+	.	gene_id "MSTRG.156710"; transcript_id "MSTRG.156710.50"; exon_number "12";
chr5	StringTie	exon	157314969	157315094	1000	+	.	gene_id "MSTRG.156710"; transcript_id "MSTRG.156710.50"; exon_number "13";
chr5	StringTie	exon	157319762	157319928	1000	+	.	gene_id "MSTRG.156710"; transcript_id "MSTRG.156710.50"; exon_number "14";
chr5	StringTie	exon	157320655	157320802	1000	+	.	gene_id "MSTRG.156710"; transcript_id "MSTRG.156710.50"; exon_number "15";
chr5	StringTie	exon	157323921	157324074	1000	+	.	gene_id "MSTRG.156710"; transcript_id "MSTRG.156710.50"; exon_number "16";
chr5	StringTie	exon	157325485	157325638	1000	+	.	gene_id "MSTRG.156710"; transcript_id "MSTRG.156710.50"; exon_number "17";
chr5	StringTie	exon	157326171	157326267	1000	+	.	gene_id "MSTRG.156710"; transcript_id "MSTRG.156710.50"; exon_number "18";
chr5	StringTie	exon	157327973	157328049	1000	+	.	gene_id "MSTRG.156710"; transcript_id "MSTRG.156710.50"; exon_number "19";
chr5	StringTie	exon	157330742	157330850	1000	+	.	gene_id "MSTRG.156710"; transcript_id "MSTRG.156710.50"; exon_number "20";
chr5	StringTie	exon	157333327	157333446	1000	+	.	gene_id "MSTRG.156710"; transcript_id "MSTRG.156710.50"; exon_number "21";
chr5	StringTie	exon	157339057	157339256	1000	+	.	gene_id "MSTRG.156710"; transcript_id "MSTRG.156710.50"; exon_number "22";
chr5	StringTie	exon	157341070	157341157	1000	+	.	gene_id "MSTRG.156710"; transcript_id "MSTRG.156710.50"; exon_number "23";
chr5	StringTie	exon	157359005	157359148	1000	+	.	gene_id "MSTRG.156710"; transcript_id "MSTRG.156710.50"; exon_number "24";
chr5	StringTie	exon	157360282	157360372	1000	+	.	gene_id "MSTRG.156710"; transcript_id "MSTRG.156710.50"; exon_number "25";
chr5	StringTie	exon	157361468	157361598	1000	+	.	gene_id "MSTRG.156710"; transcript_id "MSTRG.156710.50"; exon_number "26";
chr5	StringTie	exon	157382590	157382662	1000	+	.	gene_id "MSTRG.156710"; transcript_id "MSTRG.156710.50"; exon_number "27";
chr5	StringTie	exon	157383265	157383359	1000	+	.	gene_id "MSTRG.156710"; transcript_id "MSTRG.156710.50"; exon_number "28";
chr5	StringTie	exon	157389189	157389427	1000	+	.	gene_id "MSTRG.156710"; transcript_id "MSTRG.156710.50"; exon_number "29";
chr5	StringTie	exon	157390521	157390665	1000	+	.	gene_id "MSTRG.156710"; transcript_id "MSTRG.156710.50"; exon_number "30";
chr5	StringTie	exon	157392833	157395638	1000	+	.	gene_id "MSTRG.156710"; transcript_id "MSTRG.156710.50"; exon_number "31";
chr5	StringTie	transcript	157266085	157395598	1000	+	.	gene_id "MSTRG.156710"; transcript_id "MSTRG.156710.51";
chr5	StringTie	exon	157266085	157266584	1000	+	.	gene_id "MSTRG.156710"; transcript_id "MSTRG.156710.51"; exon_number "1";
chr5	StringTie	exon	157285339	157285478	1000	+	.	gene_id "MSTRG.156710"; transcript_id "MSTRG.156710.51"; exon_number "2";
chr5	StringTie	exon	157287019	157287108	1000	+	.	gene_id "MSTRG.156710"; transcript_id "MSTRG.156710.51"; exon_number "3";
chr5	StringTie	exon	157294783	157294860	1000	+	.	gene_id "MSTRG.156710"; transcript_id "MSTRG.156710.51"; exon_number "4";
chr5	StringTie	exon	157296673	157296774	1000	+	.	gene_id "MSTRG.156710"; transcript_id "MSTRG.156710.51"; exon_number "5";
chr5	StringTie	exon	157300715	157300896	1000	+	.	gene_id "MSTRG.156710"; transcript_id "MSTRG.156710.51"; exon_number "6";
chr5	StringTie	exon	157302794	157302890	1000	+	.	gene_id "MSTRG.156710"; transcript_id "MSTRG.156710.51"; exon_number "7";
chr5	StringTie	exon	157304238	157304366	1000	+	.	gene_id "MSTRG.156710"; transcript_id "MSTRG.156710.51"; exon_number "8";
chr5	StringTie	exon	157307761	157307865	1000	+	.	gene_id "MSTRG.156710"; transcript_id "MSTRG.156710.51"; exon_number "9";
chr5	StringTie	exon	157309743	157309834	1000	+	.	gene_id "MSTRG.156710"; transcript_id "MSTRG.156710.51"; exon_number "10";
chr5	StringTie	exon	157311664	157311781	1000	+	.	gene_id "MSTRG.156710"; transcript_id "MSTRG.156710.51"; exon_number "11";
chr5	StringTie	exon	157314344	157314463	1000	+	.	gene_id "MSTRG.156710"; transcript_id "MSTRG.156710.51"; exon_number "12";
chr5	StringTie	exon	157314969	157315094	1000	+	.	gene_id "MSTRG.156710"; transcript_id "MSTRG.156710.51"; exon_number "13";
chr5	StringTie	exon	157319762	157319928	1000	+	.	gene_id "MSTRG.156710"; transcript_id "MSTRG.156710.51"; exon_number "14";
chr5	StringTie	exon	157320655	157320802	1000	+	.	gene_id "MSTRG.156710"; transcript_id "MSTRG.156710.51"; exon_number "15";
chr5	StringTie	exon	157323921	157324074	1000	+	.	gene_id "MSTRG.156710"; transcript_id "MSTRG.156710.51"; exon_number "16";
chr5	StringTie	exon	157325482	157325638	1000	+	.	gene_id "MSTRG.156710"; transcript_id "MSTRG.156710.51"; exon_number "17";
chr5	StringTie	exon	157326171	157326267	1000	+	.	gene_id "MSTRG.156710"; transcript_id "MSTRG.156710.51"; exon_number "18";
chr5	StringTie	exon	157327973	157328045	1000	+	.	gene_id "MSTRG.156710"; transcript_id "MSTRG.156710.51"; exon_number "19";
chr5	StringTie	exon	157330742	157330850	1000	+	.	gene_id "MSTRG.156710"; transcript_id "MSTRG.156710.51"; exon_number "20";
chr5	StringTie	exon	157333327	157333446	1000	+	.	gene_id "MSTRG.156710"; transcript_id "MSTRG.156710.51"; exon_number "21";
chr5	StringTie	exon	157339057	157339256	1000	+	.	gene_id "MSTRG.156710"; transcript_id "MSTRG.156710.51"; exon_number "22";
chr5	StringTie	exon	157341070	157341157	1000	+	.	gene_id "MSTRG.156710"; transcript_id "MSTRG.156710.51"; exon_number "23";
chr5	StringTie	exon	157359005	157359148	1000	+	.	gene_id "MSTRG.156710"; transcript_id "MSTRG.156710.51"; exon_number "24";
chr5	StringTie	exon	157360282	157360372	1000	+	.	gene_id "MSTRG.156710"; transcript_id "MSTRG.156710.51"; exon_number "25";
chr5	StringTie	exon	157361468	157361598	1000	+	.	gene_id "MSTRG.156710"; transcript_id "MSTRG.156710.51"; exon_number "26";
chr5	StringTie	exon	157382590	157382662	1000	+	.	gene_id "MSTRG.156710"; transcript_id "MSTRG.156710.51"; exon_number "27";
chr5	StringTie	exon	157383265	157383359	1000	+	.	gene_id "MSTRG.156710"; transcript_id "MSTRG.156710.51"; exon_number "28";
chr5	StringTie	exon	157389189	157389427	1000	+	.	gene_id "MSTRG.156710"; transcript_id "MSTRG.156710.51"; exon_number "29";
chr5	StringTie	exon	157390521	157390668	1000	+	.	gene_id "MSTRG.156710"; transcript_id "MSTRG.156710.51"; exon_number "30";
chr5	StringTie	exon	157392833	157395598	1000	+	.	gene_id "MSTRG.156710"; transcript_id "MSTRG.156710.51"; exon_number "31";
chr5	StringTie	transcript	157266085	157395615	1000	+	.	gene_id "MSTRG.156710"; transcript_id "MSTRG.156710.52";
chr5	StringTie	exon	157266085	157266195	1000	+	.	gene_id "MSTRG.156710"; transcript_id "MSTRG.156710.52"; exon_number "1";
chr5	StringTie	exon	157285339	157285478	1000	+	.	gene_id "MSTRG.156710"; transcript_id "MSTRG.156710.52"; exon_number "2";
chr5	StringTie	exon	157287019	157287108	1000	+	.	gene_id "MSTRG.156710"; transcript_id "MSTRG.156710.52"; exon_number "3";
chr5	StringTie	exon	157294783	157294860	1000	+	.	gene_id "MSTRG.156710"; transcript_id "MSTRG.156710.52"; exon_number "4";
chr5	StringTie	exon	157296673	157296774	1000	+	.	gene_id "MSTRG.156710"; transcript_id "MSTRG.156710.52"; exon_number "5";
chr5	StringTie	exon	157300715	157300896	1000	+	.	gene_id "MSTRG.156710"; transcript_id "MSTRG.156710.52"; exon_number "6";
chr5	StringTie	exon	157302794	157302890	1000	+	.	gene_id "MSTRG.156710"; transcript_id "MSTRG.156710.52"; exon_number "7";
chr5	StringTie	exon	157304238	157304366	1000	+	.	gene_id "MSTRG.156710"; transcript_id "MSTRG.156710.52"; exon_number "8";
chr5	StringTie	exon	157307761	157307865	1000	+	.	gene_id "MSTRG.156710"; transcript_id "MSTRG.156710.52"; exon_number "9";
chr5	StringTie	exon	157309743	157309834	1000	+	.	gene_id "MSTRG.156710"; transcript_id "MSTRG.156710.52"; exon_number "10";
chr5	StringTie	exon	157311664	157311781	1000	+	.	gene_id "MSTRG.156710"; transcript_id "MSTRG.156710.52"; exon_number "11";
chr5	StringTie	exon	157314344	157314463	1000	+	.	gene_id "MSTRG.156710"; transcript_id "MSTRG.156710.52"; exon_number "12";
chr5	StringTie	exon	157314969	157315094	1000	+	.	gene_id "MSTRG.156710"; transcript_id "MSTRG.156710.52"; exon_number "13";
chr5	StringTie	exon	157319762	157319928	1000	+	.	gene_id "MSTRG.156710"; transcript_id "MSTRG.156710.52"; exon_number "14";
chr5	StringTie	exon	157320655	157320802	1000	+	.	gene_id "MSTRG.156710"; transcript_id "MSTRG.156710.52"; exon_number "15";
chr5	StringTie	exon	157323921	157324074	1000	+	.	gene_id "MSTRG.156710"; transcript_id "MSTRG.156710.52"; exon_number "16";
chr5	StringTie	exon	157325482	157325638	1000	+	.	gene_id "MSTRG.156710"; transcript_id "MSTRG.156710.52"; exon_number "17";
chr5	StringTie	exon	157326171	157326267	1000	+	.	gene_id "MSTRG.156710"; transcript_id "MSTRG.156710.52"; exon_number "18";
chr5	StringTie	exon	157327973	157328049	1000	+	.	gene_id "MSTRG.156710"; transcript_id "MSTRG.156710.52"; exon_number "19";
chr5	StringTie	exon	157330742	157330850	1000	+	.	gene_id "MSTRG.156710"; transcript_id "MSTRG.156710.52"; exon_number "20";
chr5	StringTie	exon	157333327	157333446	1000	+	.	gene_id "MSTRG.156710"; transcript_id "MSTRG.156710.52"; exon_number "21";
chr5	StringTie	exon	157339057	157339256	1000	+	.	gene_id "MSTRG.156710"; transcript_id "MSTRG.156710.52"; exon_number "22";
chr5	StringTie	exon	157341070	157341157	1000	+	.	gene_id "MSTRG.156710"; transcript_id "MSTRG.156710.52"; exon_number "23";
chr5	StringTie	exon	157359005	157359148	1000	+	.	gene_id "MSTRG.156710"; transcript_id "MSTRG.156710.52"; exon_number "24";
chr5	StringTie	exon	157360282	157360372	1000	+	.	gene_id "MSTRG.156710"; transcript_id "MSTRG.156710.52"; exon_number "25";
chr5	StringTie	exon	157361468	157361598	1000	+	.	gene_id "MSTRG.156710"; transcript_id "MSTRG.156710.52"; exon_number "26";
chr5	StringTie	exon	157382590	157382662	1000	+	.	gene_id "MSTRG.156710"; transcript_id "MSTRG.156710.52"; exon_number "27";
chr5	StringTie	exon	157383265	157383359	1000	+	.	gene_id "MSTRG.156710"; transcript_id "MSTRG.156710.52"; exon_number "28";
chr5	StringTie	exon	157389189	157389427	1000	+	.	gene_id "MSTRG.156710"; transcript_id "MSTRG.156710.52"; exon_number "29";
chr5	StringTie	exon	157390525	157390668	1000	+	.	gene_id "MSTRG.156710"; transcript_id "MSTRG.156710.52"; exon_number "30";
chr5	StringTie	exon	157392833	157395615	1000	+	.	gene_id "MSTRG.156710"; transcript_id "MSTRG.156710.52"; exon_number "31";
chr5	StringTie	transcript	157266087	157395616	1000	+	.	gene_id "MSTRG.156710"; transcript_id "MSTRG.156710.53";
chr5	StringTie	exon	157266087	157266584	1000	+	.	gene_id "MSTRG.156710"; transcript_id "MSTRG.156710.53"; exon_number "1";
chr5	StringTie	exon	157285339	157285478	1000	+	.	gene_id "MSTRG.156710"; transcript_id "MSTRG.156710.53"; exon_number "2";
chr5	StringTie	exon	157287019	157287108	1000	+	.	gene_id "MSTRG.156710"; transcript_id "MSTRG.156710.53"; exon_number "3";
chr5	StringTie	exon	157294783	157294860	1000	+	.	gene_id "MSTRG.156710"; transcript_id "MSTRG.156710.53"; exon_number "4";
chr5	StringTie	exon	157296673	157296774	1000	+	.	gene_id "MSTRG.156710"; transcript_id "MSTRG.156710.53"; exon_number "5";
chr5	StringTie	exon	157300715	157300896	1000	+	.	gene_id "MSTRG.156710"; transcript_id "MSTRG.156710.53"; exon_number "6";
chr5	StringTie	exon	157302794	157302890	1000	+	.	gene_id "MSTRG.156710"; transcript_id "MSTRG.156710.53"; exon_number "7";
chr5	StringTie	exon	157304238	157304366	1000	+	.	gene_id "MSTRG.156710"; transcript_id "MSTRG.156710.53"; exon_number "8";
chr5	StringTie	exon	157307761	157307865	1000	+	.	gene_id "MSTRG.156710"; transcript_id "MSTRG.156710.53"; exon_number "9";
chr5	StringTie	exon	157309743	157309834	1000	+	.	gene_id "MSTRG.156710"; transcript_id "MSTRG.156710.53"; exon_number "10";
chr5	StringTie	exon	157311664	157311781	1000	+	.	gene_id "MSTRG.156710"; transcript_id "MSTRG.156710.53"; exon_number "11";
chr5	StringTie	exon	157314344	157314463	1000	+	.	gene_id "MSTRG.156710"; transcript_id "MSTRG.156710.53"; exon_number "12";
chr5	StringTie	exon	157314969	157315094	1000	+	.	gene_id "MSTRG.156710"; transcript_id "MSTRG.156710.53"; exon_number "13";
chr5	StringTie	exon	157319762	157319928	1000	+	.	gene_id "MSTRG.156710"; transcript_id "MSTRG.156710.53"; exon_number "14";
chr5	StringTie	exon	157320655	157320802	1000	+	.	gene_id "MSTRG.156710"; transcript_id "MSTRG.156710.53"; exon_number "15";
chr5	StringTie	exon	157323921	157324074	1000	+	.	gene_id "MSTRG.156710"; transcript_id "MSTRG.156710.53"; exon_number "16";
chr5	StringTie	exon	157325482	157325638	1000	+	.	gene_id "MSTRG.156710"; transcript_id "MSTRG.156710.53"; exon_number "17";
chr5	StringTie	exon	157326171	157326267	1000	+	.	gene_id "MSTRG.156710"; transcript_id "MSTRG.156710.53"; exon_number "18";
chr5	StringTie	exon	157327973	157328049	1000	+	.	gene_id "MSTRG.156710"; transcript_id "MSTRG.156710.53"; exon_number "19";
chr5	StringTie	exon	157330742	157330850	1000	+	.	gene_id "MSTRG.156710"; transcript_id "MSTRG.156710.53"; exon_number "20";
chr5	StringTie	exon	157333327	157333446	1000	+	.	gene_id "MSTRG.156710"; transcript_id "MSTRG.156710.53"; exon_number "21";
chr5	StringTie	exon	157339057	157339256	1000	+	.	gene_id "MSTRG.156710"; transcript_id "MSTRG.156710.53"; exon_number "22";
chr5	StringTie	exon	157341070	157341157	1000	+	.	gene_id "MSTRG.156710"; transcript_id "MSTRG.156710.53"; exon_number "23";
chr5	StringTie	exon	157359005	157359148	1000	+	.	gene_id "MSTRG.156710"; transcript_id "MSTRG.156710.53"; exon_number "24";
chr5	StringTie	exon	157360282	157360372	1000	+	.	gene_id "MSTRG.156710"; transcript_id "MSTRG.156710.53"; exon_number "25";
chr5	StringTie	exon	157361468	157361598	1000	+	.	gene_id "MSTRG.156710"; transcript_id "MSTRG.156710.53"; exon_number "26";
chr5	StringTie	exon	157382590	157382662	1000	+	.	gene_id "MSTRG.156710"; transcript_id "MSTRG.156710.53"; exon_number "27";
chr5	StringTie	exon	157383265	157383359	1000	+	.	gene_id "MSTRG.156710"; transcript_id "MSTRG.156710.53"; exon_number "28";
chr5	StringTie	exon	157389189	157389427	1000	+	.	gene_id "MSTRG.156710"; transcript_id "MSTRG.156710.53"; exon_number "29";
chr5	StringTie	exon	157390521	157390668	1000	+	.	gene_id "MSTRG.156710"; transcript_id "MSTRG.156710.53"; exon_number "30";
chr5	StringTie	exon	157391783	157391816	1000	+	.	gene_id "MSTRG.156710"; transcript_id "MSTRG.156710.53"; exon_number "31";
chr5	StringTie	exon	157392833	157395616	1000	+	.	gene_id "MSTRG.156710"; transcript_id "MSTRG.156710.53"; exon_number "32";
chr5	StringTie	transcript	157266087	157395638	1000	+	.	gene_id "MSTRG.156710"; transcript_id "MSTRG.156710.54";
chr5	StringTie	exon	157266087	157266195	1000	+	.	gene_id "MSTRG.156710"; transcript_id "MSTRG.156710.54"; exon_number "1";
chr5	StringTie	exon	157269428	157269583	1000	+	.	gene_id "MSTRG.156710"; transcript_id "MSTRG.156710.54"; exon_number "2";
chr5	StringTie	exon	157285344	157285478	1000	+	.	gene_id "MSTRG.156710"; transcript_id "MSTRG.156710.54"; exon_number "3";
chr5	StringTie	exon	157287019	157287108	1000	+	.	gene_id "MSTRG.156710"; transcript_id "MSTRG.156710.54"; exon_number "4";
chr5	StringTie	exon	157294783	157294860	1000	+	.	gene_id "MSTRG.156710"; transcript_id "MSTRG.156710.54"; exon_number "5";
chr5	StringTie	exon	157296673	157296774	1000	+	.	gene_id "MSTRG.156710"; transcript_id "MSTRG.156710.54"; exon_number "6";
chr5	StringTie	exon	157300715	157300896	1000	+	.	gene_id "MSTRG.156710"; transcript_id "MSTRG.156710.54"; exon_number "7";
chr5	StringTie	exon	157302794	157302890	1000	+	.	gene_id "MSTRG.156710"; transcript_id "MSTRG.156710.54"; exon_number "8";
chr5	StringTie	exon	157304238	157304366	1000	+	.	gene_id "MSTRG.156710"; transcript_id "MSTRG.156710.54"; exon_number "9";
chr5	StringTie	exon	157307761	157307865	1000	+	.	gene_id "MSTRG.156710"; transcript_id "MSTRG.156710.54"; exon_number "10";
chr5	StringTie	exon	157309743	157309834	1000	+	.	gene_id "MSTRG.156710"; transcript_id "MSTRG.156710.54"; exon_number "11";
chr5	StringTie	exon	157311664	157311781	1000	+	.	gene_id "MSTRG.156710"; transcript_id "MSTRG.156710.54"; exon_number "12";
chr5	StringTie	exon	157314344	157314463	1000	+	.	gene_id "MSTRG.156710"; transcript_id "MSTRG.156710.54"; exon_number "13";
chr5	StringTie	exon	157314969	157315094	1000	+	.	gene_id "MSTRG.156710"; transcript_id "MSTRG.156710.54"; exon_number "14";
chr5	StringTie	exon	157319762	157319928	1000	+	.	gene_id "MSTRG.156710"; transcript_id "MSTRG.156710.54"; exon_number "15";
chr5	StringTie	exon	157320655	157320802	1000	+	.	gene_id "MSTRG.156710"; transcript_id "MSTRG.156710.54"; exon_number "16";
chr5	StringTie	exon	157323921	157324074	1000	+	.	gene_id "MSTRG.156710"; transcript_id "MSTRG.156710.54"; exon_number "17";
chr5	StringTie	exon	157325482	157325638	1000	+	.	gene_id "MSTRG.156710"; transcript_id "MSTRG.156710.54"; exon_number "18";
chr5	StringTie	exon	157326171	157326267	1000	+	.	gene_id "MSTRG.156710"; transcript_id "MSTRG.156710.54"; exon_number "19";
chr5	StringTie	exon	157327973	157328049	1000	+	.	gene_id "MSTRG.156710"; transcript_id "MSTRG.156710.54"; exon_number "20";
chr5	StringTie	exon	157330742	157330850	1000	+	.	gene_id "MSTRG.156710"; transcript_id "MSTRG.156710.54"; exon_number "21";
chr5	StringTie	exon	157333327	157333446	1000	+	.	gene_id "MSTRG.156710"; transcript_id "MSTRG.156710.54"; exon_number "22";
chr5	StringTie	exon	157339057	157339256	1000	+	.	gene_id "MSTRG.156710"; transcript_id "MSTRG.156710.54"; exon_number "23";
chr5	StringTie	exon	157341070	157341157	1000	+	.	gene_id "MSTRG.156710"; transcript_id "MSTRG.156710.54"; exon_number "24";
chr5	StringTie	exon	157359005	157359148	1000	+	.	gene_id "MSTRG.156710"; transcript_id "MSTRG.156710.54"; exon_number "25";
chr5	StringTie	exon	157360282	157360372	1000	+	.	gene_id "MSTRG.156710"; transcript_id "MSTRG.156710.54"; exon_number "26";
chr5	StringTie	exon	157361468	157361598	1000	+	.	gene_id "MSTRG.156710"; transcript_id "MSTRG.156710.54"; exon_number "27";
chr5	StringTie	exon	157382590	157382662	1000	+	.	gene_id "MSTRG.156710"; transcript_id "MSTRG.156710.54"; exon_number "28";
chr5	StringTie	exon	157383265	157383359	1000	+	.	gene_id "MSTRG.156710"; transcript_id "MSTRG.156710.54"; exon_number "29";
chr5	StringTie	exon	157389189	157389427	1000	+	.	gene_id "MSTRG.156710"; transcript_id "MSTRG.156710.54"; exon_number "30";
chr5	StringTie	exon	157390521	157390668	1000	+	.	gene_id "MSTRG.156710"; transcript_id "MSTRG.156710.54"; exon_number "31";
chr5	StringTie	exon	157392833	157395638	1000	+	.	gene_id "MSTRG.156710"; transcript_id "MSTRG.156710.54"; exon_number "32";
chr5	StringTie	transcript	157266087	157395611	1000	+	.	gene_id "MSTRG.156710"; transcript_id "MSTRG.156710.55";
chr5	StringTie	exon	157266087	157266584	1000	+	.	gene_id "MSTRG.156710"; transcript_id "MSTRG.156710.55"; exon_number "1";
chr5	StringTie	exon	157269428	157269583	1000	+	.	gene_id "MSTRG.156710"; transcript_id "MSTRG.156710.55"; exon_number "2";
chr5	StringTie	exon	157285344	157285478	1000	+	.	gene_id "MSTRG.156710"; transcript_id "MSTRG.156710.55"; exon_number "3";
chr5	StringTie	exon	157287019	157287108	1000	+	.	gene_id "MSTRG.156710"; transcript_id "MSTRG.156710.55"; exon_number "4";
chr5	StringTie	exon	157294783	157294860	1000	+	.	gene_id "MSTRG.156710"; transcript_id "MSTRG.156710.55"; exon_number "5";
chr5	StringTie	exon	157296673	157296774	1000	+	.	gene_id "MSTRG.156710"; transcript_id "MSTRG.156710.55"; exon_number "6";
chr5	StringTie	exon	157300715	157300896	1000	+	.	gene_id "MSTRG.156710"; transcript_id "MSTRG.156710.55"; exon_number "7";
chr5	StringTie	exon	157302794	157302890	1000	+	.	gene_id "MSTRG.156710"; transcript_id "MSTRG.156710.55"; exon_number "8";
chr5	StringTie	exon	157304238	157304366	1000	+	.	gene_id "MSTRG.156710"; transcript_id "MSTRG.156710.55"; exon_number "9";
chr5	StringTie	exon	157307761	157307865	1000	+	.	gene_id "MSTRG.156710"; transcript_id "MSTRG.156710.55"; exon_number "10";
chr5	StringTie	exon	157309743	157309834	1000	+	.	gene_id "MSTRG.156710"; transcript_id "MSTRG.156710.55"; exon_number "11";
chr5	StringTie	exon	157311664	157311781	1000	+	.	gene_id "MSTRG.156710"; transcript_id "MSTRG.156710.55"; exon_number "12";
chr5	StringTie	exon	157314344	157314463	1000	+	.	gene_id "MSTRG.156710"; transcript_id "MSTRG.156710.55"; exon_number "13";
chr5	StringTie	exon	157314969	157315094	1000	+	.	gene_id "MSTRG.156710"; transcript_id "MSTRG.156710.55"; exon_number "14";
chr5	StringTie	exon	157319762	157319928	1000	+	.	gene_id "MSTRG.156710"; transcript_id "MSTRG.156710.55"; exon_number "15";
chr5	StringTie	exon	157320655	157320802	1000	+	.	gene_id "MSTRG.156710"; transcript_id "MSTRG.156710.55"; exon_number "16";
chr5	StringTie	exon	157323921	157324074	1000	+	.	gene_id "MSTRG.156710"; transcript_id "MSTRG.156710.55"; exon_number "17";
chr5	StringTie	exon	157325482	157325638	1000	+	.	gene_id "MSTRG.156710"; transcript_id "MSTRG.156710.55"; exon_number "18";
chr5	StringTie	exon	157326171	157326267	1000	+	.	gene_id "MSTRG.156710"; transcript_id "MSTRG.156710.55"; exon_number "19";
chr5	StringTie	exon	157327973	157328049	1000	+	.	gene_id "MSTRG.156710"; transcript_id "MSTRG.156710.55"; exon_number "20";
chr5	StringTie	exon	157330742	157330850	1000	+	.	gene_id "MSTRG.156710"; transcript_id "MSTRG.156710.55"; exon_number "21";
chr5	StringTie	exon	157333327	157333446	1000	+	.	gene_id "MSTRG.156710"; transcript_id "MSTRG.156710.55"; exon_number "22";
chr5	StringTie	exon	157339057	157339256	1000	+	.	gene_id "MSTRG.156710"; transcript_id "MSTRG.156710.55"; exon_number "23";
chr5	StringTie	exon	157341070	157341157	1000	+	.	gene_id "MSTRG.156710"; transcript_id "MSTRG.156710.55"; exon_number "24";
chr5	StringTie	exon	157359005	157359148	1000	+	.	gene_id "MSTRG.156710"; transcript_id "MSTRG.156710.55"; exon_number "25";
chr5	StringTie	exon	157360282	157360372	1000	+	.	gene_id "MSTRG.156710"; transcript_id "MSTRG.156710.55"; exon_number "26";
chr5	StringTie	exon	157361468	157361598	1000	+	.	gene_id "MSTRG.156710"; transcript_id "MSTRG.156710.55"; exon_number "27";
chr5	StringTie	exon	157382590	157382662	1000	+	.	gene_id "MSTRG.156710"; transcript_id "MSTRG.156710.55"; exon_number "28";
chr5	StringTie	exon	157383265	157383359	1000	+	.	gene_id "MSTRG.156710"; transcript_id "MSTRG.156710.55"; exon_number "29";
chr5	StringTie	exon	157389189	157389427	1000	+	.	gene_id "MSTRG.156710"; transcript_id "MSTRG.156710.55"; exon_number "30";
chr5	StringTie	exon	157390521	157390668	1000	+	.	gene_id "MSTRG.156710"; transcript_id "MSTRG.156710.55"; exon_number "31";
chr5	StringTie	exon	157392833	157395611	1000	+	.	gene_id "MSTRG.156710"; transcript_id "MSTRG.156710.55"; exon_number "32";
chr5	StringTie	transcript	157266087	157395638	1000	+	.	gene_id "MSTRG.156710"; transcript_id "MSTRG.156710.56";
chr5	StringTie	exon	157266087	157266195	1000	+	.	gene_id "MSTRG.156710"; transcript_id "MSTRG.156710.56"; exon_number "1";
chr5	StringTie	exon	157285339	157285478	1000	+	.	gene_id "MSTRG.156710"; transcript_id "MSTRG.156710.56"; exon_number "2";
chr5	StringTie	exon	157287019	157287108	1000	+	.	gene_id "MSTRG.156710"; transcript_id "MSTRG.156710.56"; exon_number "3";
chr5	StringTie	exon	157294783	157294860	1000	+	.	gene_id "MSTRG.156710"; transcript_id "MSTRG.156710.56"; exon_number "4";
chr5	StringTie	exon	157296673	157296774	1000	+	.	gene_id "MSTRG.156710"; transcript_id "MSTRG.156710.56"; exon_number "5";
chr5	StringTie	exon	157300715	157300896	1000	+	.	gene_id "MSTRG.156710"; transcript_id "MSTRG.156710.56"; exon_number "6";
chr5	StringTie	exon	157302794	157302890	1000	+	.	gene_id "MSTRG.156710"; transcript_id "MSTRG.156710.56"; exon_number "7";
chr5	StringTie	exon	157304250	157304366	1000	+	.	gene_id "MSTRG.156710"; transcript_id "MSTRG.156710.56"; exon_number "8";
chr5	StringTie	exon	157307761	157307865	1000	+	.	gene_id "MSTRG.156710"; transcript_id "MSTRG.156710.56"; exon_number "9";
chr5	StringTie	exon	157309743	157309834	1000	+	.	gene_id "MSTRG.156710"; transcript_id "MSTRG.156710.56"; exon_number "10";
chr5	StringTie	exon	157311664	157311781	1000	+	.	gene_id "MSTRG.156710"; transcript_id "MSTRG.156710.56"; exon_number "11";
chr5	StringTie	exon	157314344	157314463	1000	+	.	gene_id "MSTRG.156710"; transcript_id "MSTRG.156710.56"; exon_number "12";
chr5	StringTie	exon	157314969	157315094	1000	+	.	gene_id "MSTRG.156710"; transcript_id "MSTRG.156710.56"; exon_number "13";
chr5	StringTie	exon	157319762	157319928	1000	+	.	gene_id "MSTRG.156710"; transcript_id "MSTRG.156710.56"; exon_number "14";
chr5	StringTie	exon	157320655	157320802	1000	+	.	gene_id "MSTRG.156710"; transcript_id "MSTRG.156710.56"; exon_number "15";
chr5	StringTie	exon	157322942	157323016	1000	+	.	gene_id "MSTRG.156710"; transcript_id "MSTRG.156710.56"; exon_number "16";
chr5	StringTie	exon	157323921	157324074	1000	+	.	gene_id "MSTRG.156710"; transcript_id "MSTRG.156710.56"; exon_number "17";
chr5	StringTie	exon	157325482	157325638	1000	+	.	gene_id "MSTRG.156710"; transcript_id "MSTRG.156710.56"; exon_number "18";
chr5	StringTie	exon	157326171	157326267	1000	+	.	gene_id "MSTRG.156710"; transcript_id "MSTRG.156710.56"; exon_number "19";
chr5	StringTie	exon	157327973	157328049	1000	+	.	gene_id "MSTRG.156710"; transcript_id "MSTRG.156710.56"; exon_number "20";
chr5	StringTie	exon	157330742	157330850	1000	+	.	gene_id "MSTRG.156710"; transcript_id "MSTRG.156710.56"; exon_number "21";
chr5	StringTie	exon	157333327	157333446	1000	+	.	gene_id "MSTRG.156710"; transcript_id "MSTRG.156710.56"; exon_number "22";
chr5	StringTie	exon	157339057	157339256	1000	+	.	gene_id "MSTRG.156710"; transcript_id "MSTRG.156710.56"; exon_number "23";
chr5	StringTie	exon	157341070	157341157	1000	+	.	gene_id "MSTRG.156710"; transcript_id "MSTRG.156710.56"; exon_number "24";
chr5	StringTie	exon	157359005	157359148	1000	+	.	gene_id "MSTRG.156710"; transcript_id "MSTRG.156710.56"; exon_number "25";
chr5	StringTie	exon	157360282	157360372	1000	+	.	gene_id "MSTRG.156710"; transcript_id "MSTRG.156710.56"; exon_number "26";
chr5	StringTie	exon	157361468	157361598	1000	+	.	gene_id "MSTRG.156710"; transcript_id "MSTRG.156710.56"; exon_number "27";
chr5	StringTie	exon	157382590	157382662	1000	+	.	gene_id "MSTRG.156710"; transcript_id "MSTRG.156710.56"; exon_number "28";
chr5	StringTie	exon	157383265	157383359	1000	+	.	gene_id "MSTRG.156710"; transcript_id "MSTRG.156710.56"; exon_number "29";
chr5	StringTie	exon	157389189	157389427	1000	+	.	gene_id "MSTRG.156710"; transcript_id "MSTRG.156710.56"; exon_number "30";
chr5	StringTie	exon	157390521	157390665	1000	+	.	gene_id "MSTRG.156710"; transcript_id "MSTRG.156710.56"; exon_number "31";
chr5	StringTie	exon	157392833	157395638	1000	+	.	gene_id "MSTRG.156710"; transcript_id "MSTRG.156710.56"; exon_number "32";
chr5	StringTie	transcript	157266088	157395627	1000	+	.	gene_id "MSTRG.156710"; transcript_id "MSTRG.156710.57";
chr5	StringTie	exon	157266088	157266584	1000	+	.	gene_id "MSTRG.156710"; transcript_id "MSTRG.156710.57"; exon_number "1";
chr5	StringTie	exon	157285344	157285478	1000	+	.	gene_id "MSTRG.156710"; transcript_id "MSTRG.156710.57"; exon_number "2";
chr5	StringTie	exon	157287019	157287108	1000	+	.	gene_id "MSTRG.156710"; transcript_id "MSTRG.156710.57"; exon_number "3";
chr5	StringTie	exon	157294783	157294860	1000	+	.	gene_id "MSTRG.156710"; transcript_id "MSTRG.156710.57"; exon_number "4";
chr5	StringTie	exon	157296673	157296774	1000	+	.	gene_id "MSTRG.156710"; transcript_id "MSTRG.156710.57"; exon_number "5";
chr5	StringTie	exon	157300715	157300896	1000	+	.	gene_id "MSTRG.156710"; transcript_id "MSTRG.156710.57"; exon_number "6";
chr5	StringTie	exon	157302794	157302890	1000	+	.	gene_id "MSTRG.156710"; transcript_id "MSTRG.156710.57"; exon_number "7";
chr5	StringTie	exon	157304238	157304366	1000	+	.	gene_id "MSTRG.156710"; transcript_id "MSTRG.156710.57"; exon_number "8";
chr5	StringTie	exon	157307761	157307865	1000	+	.	gene_id "MSTRG.156710"; transcript_id "MSTRG.156710.57"; exon_number "9";
chr5	StringTie	exon	157309743	157309834	1000	+	.	gene_id "MSTRG.156710"; transcript_id "MSTRG.156710.57"; exon_number "10";
chr5	StringTie	exon	157311664	157311781	1000	+	.	gene_id "MSTRG.156710"; transcript_id "MSTRG.156710.57"; exon_number "11";
chr5	StringTie	exon	157314344	157314463	1000	+	.	gene_id "MSTRG.156710"; transcript_id "MSTRG.156710.57"; exon_number "12";
chr5	StringTie	exon	157314969	157315094	1000	+	.	gene_id "MSTRG.156710"; transcript_id "MSTRG.156710.57"; exon_number "13";
chr5	StringTie	exon	157319762	157319928	1000	+	.	gene_id "MSTRG.156710"; transcript_id "MSTRG.156710.57"; exon_number "14";
chr5	StringTie	exon	157320655	157320802	1000	+	.	gene_id "MSTRG.156710"; transcript_id "MSTRG.156710.57"; exon_number "15";
chr5	StringTie	exon	157323921	157324071	1000	+	.	gene_id "MSTRG.156710"; transcript_id "MSTRG.156710.57"; exon_number "16";
chr5	StringTie	exon	157325482	157325638	1000	+	.	gene_id "MSTRG.156710"; transcript_id "MSTRG.156710.57"; exon_number "17";
chr5	StringTie	exon	157326171	157326267	1000	+	.	gene_id "MSTRG.156710"; transcript_id "MSTRG.156710.57"; exon_number "18";
chr5	StringTie	exon	157327973	157328049	1000	+	.	gene_id "MSTRG.156710"; transcript_id "MSTRG.156710.57"; exon_number "19";
chr5	StringTie	exon	157330742	157330850	1000	+	.	gene_id "MSTRG.156710"; transcript_id "MSTRG.156710.57"; exon_number "20";
chr5	StringTie	exon	157333327	157333446	1000	+	.	gene_id "MSTRG.156710"; transcript_id "MSTRG.156710.57"; exon_number "21";
chr5	StringTie	exon	157339057	157339256	1000	+	.	gene_id "MSTRG.156710"; transcript_id "MSTRG.156710.57"; exon_number "22";
chr5	StringTie	exon	157341070	157341157	1000	+	.	gene_id "MSTRG.156710"; transcript_id "MSTRG.156710.57"; exon_number "23";
chr5	StringTie	exon	157359005	157359148	1000	+	.	gene_id "MSTRG.156710"; transcript_id "MSTRG.156710.57"; exon_number "24";
chr5	StringTie	exon	157360282	157360372	1000	+	.	gene_id "MSTRG.156710"; transcript_id "MSTRG.156710.57"; exon_number "25";
chr5	StringTie	exon	157361468	157361598	1000	+	.	gene_id "MSTRG.156710"; transcript_id "MSTRG.156710.57"; exon_number "26";
chr5	StringTie	exon	157382590	157382662	1000	+	.	gene_id "MSTRG.156710"; transcript_id "MSTRG.156710.57"; exon_number "27";
chr5	StringTie	exon	157383265	157383359	1000	+	.	gene_id "MSTRG.156710"; transcript_id "MSTRG.156710.57"; exon_number "28";
chr5	StringTie	exon	157389189	157389427	1000	+	.	gene_id "MSTRG.156710"; transcript_id "MSTRG.156710.57"; exon_number "29";
chr5	StringTie	exon	157390521	157390668	1000	+	.	gene_id "MSTRG.156710"; transcript_id "MSTRG.156710.57"; exon_number "30";
chr5	StringTie	exon	157392833	157395627	1000	+	.	gene_id "MSTRG.156710"; transcript_id "MSTRG.156710.57"; exon_number "31";
chr5	StringTie	transcript	157266089	157395639	1000	+	.	gene_id "MSTRG.156710"; transcript_id "MSTRG.156710.58";
chr5	StringTie	exon	157266089	157266195	1000	+	.	gene_id "MSTRG.156710"; transcript_id "MSTRG.156710.58"; exon_number "1";
chr5	StringTie	exon	157285339	157285478	1000	+	.	gene_id "MSTRG.156710"; transcript_id "MSTRG.156710.58"; exon_number "2";
chr5	StringTie	exon	157287019	157287108	1000	+	.	gene_id "MSTRG.156710"; transcript_id "MSTRG.156710.58"; exon_number "3";
chr5	StringTie	exon	157294783	157294860	1000	+	.	gene_id "MSTRG.156710"; transcript_id "MSTRG.156710.58"; exon_number "4";
chr5	StringTie	exon	157296673	157296774	1000	+	.	gene_id "MSTRG.156710"; transcript_id "MSTRG.156710.58"; exon_number "5";
chr5	StringTie	exon	157300715	157300896	1000	+	.	gene_id "MSTRG.156710"; transcript_id "MSTRG.156710.58"; exon_number "6";
chr5	StringTie	exon	157302794	157302890	1000	+	.	gene_id "MSTRG.156710"; transcript_id "MSTRG.156710.58"; exon_number "7";
chr5	StringTie	exon	157304238	157304366	1000	+	.	gene_id "MSTRG.156710"; transcript_id "MSTRG.156710.58"; exon_number "8";
chr5	StringTie	exon	157307761	157307865	1000	+	.	gene_id "MSTRG.156710"; transcript_id "MSTRG.156710.58"; exon_number "9";
chr5	StringTie	exon	157309743	157309834	1000	+	.	gene_id "MSTRG.156710"; transcript_id "MSTRG.156710.58"; exon_number "10";
chr5	StringTie	exon	157311664	157311781	1000	+	.	gene_id "MSTRG.156710"; transcript_id "MSTRG.156710.58"; exon_number "11";
chr5	StringTie	exon	157314344	157314463	1000	+	.	gene_id "MSTRG.156710"; transcript_id "MSTRG.156710.58"; exon_number "12";
chr5	StringTie	exon	157314969	157315094	1000	+	.	gene_id "MSTRG.156710"; transcript_id "MSTRG.156710.58"; exon_number "13";
chr5	StringTie	exon	157319762	157319928	1000	+	.	gene_id "MSTRG.156710"; transcript_id "MSTRG.156710.58"; exon_number "14";
chr5	StringTie	exon	157320655	157320802	1000	+	.	gene_id "MSTRG.156710"; transcript_id "MSTRG.156710.58"; exon_number "15";
chr5	StringTie	exon	157323921	157324074	1000	+	.	gene_id "MSTRG.156710"; transcript_id "MSTRG.156710.58"; exon_number "16";
chr5	StringTie	exon	157324771	157324900	1000	+	.	gene_id "MSTRG.156710"; transcript_id "MSTRG.156710.58"; exon_number "17";
chr5	StringTie	exon	157325482	157325638	1000	+	.	gene_id "MSTRG.156710"; transcript_id "MSTRG.156710.58"; exon_number "18";
chr5	StringTie	exon	157326171	157326267	1000	+	.	gene_id "MSTRG.156710"; transcript_id "MSTRG.156710.58"; exon_number "19";
chr5	StringTie	exon	157327973	157328049	1000	+	.	gene_id "MSTRG.156710"; transcript_id "MSTRG.156710.58"; exon_number "20";
chr5	StringTie	exon	157330742	157330850	1000	+	.	gene_id "MSTRG.156710"; transcript_id "MSTRG.156710.58"; exon_number "21";
chr5	StringTie	exon	157333327	157333446	1000	+	.	gene_id "MSTRG.156710"; transcript_id "MSTRG.156710.58"; exon_number "22";
chr5	StringTie	exon	157339057	157339256	1000	+	.	gene_id "MSTRG.156710"; transcript_id "MSTRG.156710.58"; exon_number "23";
chr5	StringTie	exon	157341070	157341157	1000	+	.	gene_id "MSTRG.156710"; transcript_id "MSTRG.156710.58"; exon_number "24";
chr5	StringTie	exon	157359005	157359148	1000	+	.	gene_id "MSTRG.156710"; transcript_id "MSTRG.156710.58"; exon_number "25";
chr5	StringTie	exon	157360282	157360372	1000	+	.	gene_id "MSTRG.156710"; transcript_id "MSTRG.156710.58"; exon_number "26";
chr5	StringTie	exon	157361468	157361598	1000	+	.	gene_id "MSTRG.156710"; transcript_id "MSTRG.156710.58"; exon_number "27";
chr5	StringTie	exon	157382590	157382662	1000	+	.	gene_id "MSTRG.156710"; transcript_id "MSTRG.156710.58"; exon_number "28";
chr5	StringTie	exon	157383265	157383359	1000	+	.	gene_id "MSTRG.156710"; transcript_id "MSTRG.156710.58"; exon_number "29";
chr5	StringTie	exon	157389189	157389427	1000	+	.	gene_id "MSTRG.156710"; transcript_id "MSTRG.156710.58"; exon_number "30";
chr5	StringTie	exon	157390521	157390665	1000	+	.	gene_id "MSTRG.156710"; transcript_id "MSTRG.156710.58"; exon_number "31";
chr5	StringTie	exon	157392833	157395639	1000	+	.	gene_id "MSTRG.156710"; transcript_id "MSTRG.156710.58"; exon_number "32";
chr5	StringTie	transcript	157266090	157395633	1000	+	.	gene_id "MSTRG.156710"; transcript_id "MSTRG.156710.59";
chr5	StringTie	exon	157266090	157266584	1000	+	.	gene_id "MSTRG.156710"; transcript_id "MSTRG.156710.59"; exon_number "1";
chr5	StringTie	exon	157285344	157285478	1000	+	.	gene_id "MSTRG.156710"; transcript_id "MSTRG.156710.59"; exon_number "2";
chr5	StringTie	exon	157287019	157287108	1000	+	.	gene_id "MSTRG.156710"; transcript_id "MSTRG.156710.59"; exon_number "3";
chr5	StringTie	exon	157294783	157294860	1000	+	.	gene_id "MSTRG.156710"; transcript_id "MSTRG.156710.59"; exon_number "4";
chr5	StringTie	exon	157296673	157296774	1000	+	.	gene_id "MSTRG.156710"; transcript_id "MSTRG.156710.59"; exon_number "5";
chr5	StringTie	exon	157300715	157300896	1000	+	.	gene_id "MSTRG.156710"; transcript_id "MSTRG.156710.59"; exon_number "6";
chr5	StringTie	exon	157302794	157302890	1000	+	.	gene_id "MSTRG.156710"; transcript_id "MSTRG.156710.59"; exon_number "7";
chr5	StringTie	exon	157304238	157304366	1000	+	.	gene_id "MSTRG.156710"; transcript_id "MSTRG.156710.59"; exon_number "8";
chr5	StringTie	exon	157307761	157307865	1000	+	.	gene_id "MSTRG.156710"; transcript_id "MSTRG.156710.59"; exon_number "9";
chr5	StringTie	exon	157309746	157309834	1000	+	.	gene_id "MSTRG.156710"; transcript_id "MSTRG.156710.59"; exon_number "10";
chr5	StringTie	exon	157311664	157311781	1000	+	.	gene_id "MSTRG.156710"; transcript_id "MSTRG.156710.59"; exon_number "11";
chr5	StringTie	exon	157314344	157314463	1000	+	.	gene_id "MSTRG.156710"; transcript_id "MSTRG.156710.59"; exon_number "12";
chr5	StringTie	exon	157314969	157315094	1000	+	.	gene_id "MSTRG.156710"; transcript_id "MSTRG.156710.59"; exon_number "13";
chr5	StringTie	exon	157319762	157319928	1000	+	.	gene_id "MSTRG.156710"; transcript_id "MSTRG.156710.59"; exon_number "14";
chr5	StringTie	exon	157320655	157320802	1000	+	.	gene_id "MSTRG.156710"; transcript_id "MSTRG.156710.59"; exon_number "15";
chr5	StringTie	exon	157323921	157324074	1000	+	.	gene_id "MSTRG.156710"; transcript_id "MSTRG.156710.59"; exon_number "16";
chr5	StringTie	exon	157325482	157325638	1000	+	.	gene_id "MSTRG.156710"; transcript_id "MSTRG.156710.59"; exon_number "17";
chr5	StringTie	exon	157326171	157326267	1000	+	.	gene_id "MSTRG.156710"; transcript_id "MSTRG.156710.59"; exon_number "18";
chr5	StringTie	exon	157327973	157328049	1000	+	.	gene_id "MSTRG.156710"; transcript_id "MSTRG.156710.59"; exon_number "19";
chr5	StringTie	exon	157330742	157330850	1000	+	.	gene_id "MSTRG.156710"; transcript_id "MSTRG.156710.59"; exon_number "20";
chr5	StringTie	exon	157333327	157333446	1000	+	.	gene_id "MSTRG.156710"; transcript_id "MSTRG.156710.59"; exon_number "21";
chr5	StringTie	exon	157339057	157339256	1000	+	.	gene_id "MSTRG.156710"; transcript_id "MSTRG.156710.59"; exon_number "22";
chr5	StringTie	exon	157341070	157341157	1000	+	.	gene_id "MSTRG.156710"; transcript_id "MSTRG.156710.59"; exon_number "23";
chr5	StringTie	exon	157359005	157359148	1000	+	.	gene_id "MSTRG.156710"; transcript_id "MSTRG.156710.59"; exon_number "24";
chr5	StringTie	exon	157360282	157360372	1000	+	.	gene_id "MSTRG.156710"; transcript_id "MSTRG.156710.59"; exon_number "25";
chr5	StringTie	exon	157361468	157361598	1000	+	.	gene_id "MSTRG.156710"; transcript_id "MSTRG.156710.59"; exon_number "26";
chr5	StringTie	exon	157382590	157382662	1000	+	.	gene_id "MSTRG.156710"; transcript_id "MSTRG.156710.59"; exon_number "27";
chr5	StringTie	exon	157383265	157383359	1000	+	.	gene_id "MSTRG.156710"; transcript_id "MSTRG.156710.59"; exon_number "28";
chr5	StringTie	exon	157389189	157389427	1000	+	.	gene_id "MSTRG.156710"; transcript_id "MSTRG.156710.59"; exon_number "29";
chr5	StringTie	exon	157390521	157390668	1000	+	.	gene_id "MSTRG.156710"; transcript_id "MSTRG.156710.59"; exon_number "30";
chr5	StringTie	exon	157392833	157395633	1000	+	.	gene_id "MSTRG.156710"; transcript_id "MSTRG.156710.59"; exon_number "31";
chr5	StringTie	transcript	157266092	157395595	1000	+	.	gene_id "MSTRG.156710"; transcript_id "MSTRG.156710.60";
chr5	StringTie	exon	157266092	157266195	1000	+	.	gene_id "MSTRG.156710"; transcript_id "MSTRG.156710.60"; exon_number "1";
chr5	StringTie	exon	157285344	157285478	1000	+	.	gene_id "MSTRG.156710"; transcript_id "MSTRG.156710.60"; exon_number "2";
chr5	StringTie	exon	157287019	157287108	1000	+	.	gene_id "MSTRG.156710"; transcript_id "MSTRG.156710.60"; exon_number "3";
chr5	StringTie	exon	157294783	157294860	1000	+	.	gene_id "MSTRG.156710"; transcript_id "MSTRG.156710.60"; exon_number "4";
chr5	StringTie	exon	157296673	157296774	1000	+	.	gene_id "MSTRG.156710"; transcript_id "MSTRG.156710.60"; exon_number "5";
chr5	StringTie	exon	157300715	157300896	1000	+	.	gene_id "MSTRG.156710"; transcript_id "MSTRG.156710.60"; exon_number "6";
chr5	StringTie	exon	157302794	157302890	1000	+	.	gene_id "MSTRG.156710"; transcript_id "MSTRG.156710.60"; exon_number "7";
chr5	StringTie	exon	157304238	157304366	1000	+	.	gene_id "MSTRG.156710"; transcript_id "MSTRG.156710.60"; exon_number "8";
chr5	StringTie	exon	157307761	157307865	1000	+	.	gene_id "MSTRG.156710"; transcript_id "MSTRG.156710.60"; exon_number "9";
chr5	StringTie	exon	157309743	157309834	1000	+	.	gene_id "MSTRG.156710"; transcript_id "MSTRG.156710.60"; exon_number "10";
chr5	StringTie	exon	157311664	157311781	1000	+	.	gene_id "MSTRG.156710"; transcript_id "MSTRG.156710.60"; exon_number "11";
chr5	StringTie	exon	157314344	157314465	1000	+	.	gene_id "MSTRG.156710"; transcript_id "MSTRG.156710.60"; exon_number "12";
chr5	StringTie	exon	157314971	157315094	1000	+	.	gene_id "MSTRG.156710"; transcript_id "MSTRG.156710.60"; exon_number "13";
chr5	StringTie	exon	157319762	157319928	1000	+	.	gene_id "MSTRG.156710"; transcript_id "MSTRG.156710.60"; exon_number "14";
chr5	StringTie	exon	157320655	157320802	1000	+	.	gene_id "MSTRG.156710"; transcript_id "MSTRG.156710.60"; exon_number "15";
chr5	StringTie	exon	157323921	157324074	1000	+	.	gene_id "MSTRG.156710"; transcript_id "MSTRG.156710.60"; exon_number "16";
chr5	StringTie	exon	157325482	157325638	1000	+	.	gene_id "MSTRG.156710"; transcript_id "MSTRG.156710.60"; exon_number "17";
chr5	StringTie	exon	157326171	157326267	1000	+	.	gene_id "MSTRG.156710"; transcript_id "MSTRG.156710.60"; exon_number "18";
chr5	StringTie	exon	157327973	157328049	1000	+	.	gene_id "MSTRG.156710"; transcript_id "MSTRG.156710.60"; exon_number "19";
chr5	StringTie	exon	157330742	157330850	1000	+	.	gene_id "MSTRG.156710"; transcript_id "MSTRG.156710.60"; exon_number "20";
chr5	StringTie	exon	157333327	157333446	1000	+	.	gene_id "MSTRG.156710"; transcript_id "MSTRG.156710.60"; exon_number "21";
chr5	StringTie	exon	157339057	157339256	1000	+	.	gene_id "MSTRG.156710"; transcript_id "MSTRG.156710.60"; exon_number "22";
chr5	StringTie	exon	157341070	157341157	1000	+	.	gene_id "MSTRG.156710"; transcript_id "MSTRG.156710.60"; exon_number "23";
chr5	StringTie	exon	157359005	157359148	1000	+	.	gene_id "MSTRG.156710"; transcript_id "MSTRG.156710.60"; exon_number "24";
chr5	StringTie	exon	157360282	157360372	1000	+	.	gene_id "MSTRG.156710"; transcript_id "MSTRG.156710.60"; exon_number "25";
chr5	StringTie	exon	157361468	157361598	1000	+	.	gene_id "MSTRG.156710"; transcript_id "MSTRG.156710.60"; exon_number "26";
chr5	StringTie	exon	157382590	157382662	1000	+	.	gene_id "MSTRG.156710"; transcript_id "MSTRG.156710.60"; exon_number "27";
chr5	StringTie	exon	157383265	157383359	1000	+	.	gene_id "MSTRG.156710"; transcript_id "MSTRG.156710.60"; exon_number "28";
chr5	StringTie	exon	157389189	157389427	1000	+	.	gene_id "MSTRG.156710"; transcript_id "MSTRG.156710.60"; exon_number "29";
chr5	StringTie	exon	157390521	157390668	1000	+	.	gene_id "MSTRG.156710"; transcript_id "MSTRG.156710.60"; exon_number "30";
chr5	StringTie	exon	157392833	157395595	1000	+	.	gene_id "MSTRG.156710"; transcript_id "MSTRG.156710.60"; exon_number "31";
chr5	StringTie	transcript	157266092	157395598	1000	+	.	gene_id "MSTRG.156710"; transcript_id "MSTRG.156710.61";
chr5	StringTie	exon	157266092	157266195	1000	+	.	gene_id "MSTRG.156710"; transcript_id "MSTRG.156710.61"; exon_number "1";
chr5	StringTie	exon	157285344	157285478	1000	+	.	gene_id "MSTRG.156710"; transcript_id "MSTRG.156710.61"; exon_number "2";
chr5	StringTie	exon	157287019	157287108	1000	+	.	gene_id "MSTRG.156710"; transcript_id "MSTRG.156710.61"; exon_number "3";
chr5	StringTie	exon	157294783	157294860	1000	+	.	gene_id "MSTRG.156710"; transcript_id "MSTRG.156710.61"; exon_number "4";
chr5	StringTie	exon	157296673	157296774	1000	+	.	gene_id "MSTRG.156710"; transcript_id "MSTRG.156710.61"; exon_number "5";
chr5	StringTie	exon	157300715	157300896	1000	+	.	gene_id "MSTRG.156710"; transcript_id "MSTRG.156710.61"; exon_number "6";
chr5	StringTie	exon	157302794	157302890	1000	+	.	gene_id "MSTRG.156710"; transcript_id "MSTRG.156710.61"; exon_number "7";
chr5	StringTie	exon	157304238	157304366	1000	+	.	gene_id "MSTRG.156710"; transcript_id "MSTRG.156710.61"; exon_number "8";
chr5	StringTie	exon	157307761	157307865	1000	+	.	gene_id "MSTRG.156710"; transcript_id "MSTRG.156710.61"; exon_number "9";
chr5	StringTie	exon	157309746	157309834	1000	+	.	gene_id "MSTRG.156710"; transcript_id "MSTRG.156710.61"; exon_number "10";
chr5	StringTie	exon	157311664	157311781	1000	+	.	gene_id "MSTRG.156710"; transcript_id "MSTRG.156710.61"; exon_number "11";
chr5	StringTie	exon	157314344	157314463	1000	+	.	gene_id "MSTRG.156710"; transcript_id "MSTRG.156710.61"; exon_number "12";
chr5	StringTie	exon	157314969	157315094	1000	+	.	gene_id "MSTRG.156710"; transcript_id "MSTRG.156710.61"; exon_number "13";
chr5	StringTie	exon	157319762	157319928	1000	+	.	gene_id "MSTRG.156710"; transcript_id "MSTRG.156710.61"; exon_number "14";
chr5	StringTie	exon	157320655	157320802	1000	+	.	gene_id "MSTRG.156710"; transcript_id "MSTRG.156710.61"; exon_number "15";
chr5	StringTie	exon	157323921	157324074	1000	+	.	gene_id "MSTRG.156710"; transcript_id "MSTRG.156710.61"; exon_number "16";
chr5	StringTie	exon	157325485	157325638	1000	+	.	gene_id "MSTRG.156710"; transcript_id "MSTRG.156710.61"; exon_number "17";
chr5	StringTie	exon	157326171	157326267	1000	+	.	gene_id "MSTRG.156710"; transcript_id "MSTRG.156710.61"; exon_number "18";
chr5	StringTie	exon	157327973	157328049	1000	+	.	gene_id "MSTRG.156710"; transcript_id "MSTRG.156710.61"; exon_number "19";
chr5	StringTie	exon	157330742	157330850	1000	+	.	gene_id "MSTRG.156710"; transcript_id "MSTRG.156710.61"; exon_number "20";
chr5	StringTie	exon	157333327	157333446	1000	+	.	gene_id "MSTRG.156710"; transcript_id "MSTRG.156710.61"; exon_number "21";
chr5	StringTie	exon	157339057	157339256	1000	+	.	gene_id "MSTRG.156710"; transcript_id "MSTRG.156710.61"; exon_number "22";
chr5	StringTie	exon	157341070	157341157	1000	+	.	gene_id "MSTRG.156710"; transcript_id "MSTRG.156710.61"; exon_number "23";
chr5	StringTie	exon	157359005	157359148	1000	+	.	gene_id "MSTRG.156710"; transcript_id "MSTRG.156710.61"; exon_number "24";
chr5	StringTie	exon	157360282	157360372	1000	+	.	gene_id "MSTRG.156710"; transcript_id "MSTRG.156710.61"; exon_number "25";
chr5	StringTie	exon	157361468	157361598	1000	+	.	gene_id "MSTRG.156710"; transcript_id "MSTRG.156710.61"; exon_number "26";
chr5	StringTie	exon	157382590	157382662	1000	+	.	gene_id "MSTRG.156710"; transcript_id "MSTRG.156710.61"; exon_number "27";
chr5	StringTie	exon	157383265	157383359	1000	+	.	gene_id "MSTRG.156710"; transcript_id "MSTRG.156710.61"; exon_number "28";
chr5	StringTie	exon	157389189	157389427	1000	+	.	gene_id "MSTRG.156710"; transcript_id "MSTRG.156710.61"; exon_number "29";
chr5	StringTie	exon	157390521	157390665	1000	+	.	gene_id "MSTRG.156710"; transcript_id "MSTRG.156710.61"; exon_number "30";
chr5	StringTie	exon	157392833	157395598	1000	+	.	gene_id "MSTRG.156710"; transcript_id "MSTRG.156710.61"; exon_number "31";
chr5	StringTie	transcript	157266092	157395615	1000	+	.	gene_id "MSTRG.156710"; transcript_id "MSTRG.156710.62";
chr5	StringTie	exon	157266092	157266584	1000	+	.	gene_id "MSTRG.156710"; transcript_id "MSTRG.156710.62"; exon_number "1";
chr5	StringTie	exon	157285339	157285478	1000	+	.	gene_id "MSTRG.156710"; transcript_id "MSTRG.156710.62"; exon_number "2";
chr5	StringTie	exon	157287019	157287108	1000	+	.	gene_id "MSTRG.156710"; transcript_id "MSTRG.156710.62"; exon_number "3";
chr5	StringTie	exon	157288612	157288659	1000	+	.	gene_id "MSTRG.156710"; transcript_id "MSTRG.156710.62"; exon_number "4";
chr5	StringTie	exon	157294783	157294860	1000	+	.	gene_id "MSTRG.156710"; transcript_id "MSTRG.156710.62"; exon_number "5";
chr5	StringTie	exon	157296673	157296774	1000	+	.	gene_id "MSTRG.156710"; transcript_id "MSTRG.156710.62"; exon_number "6";
chr5	StringTie	exon	157300715	157300896	1000	+	.	gene_id "MSTRG.156710"; transcript_id "MSTRG.156710.62"; exon_number "7";
chr5	StringTie	exon	157302794	157302890	1000	+	.	gene_id "MSTRG.156710"; transcript_id "MSTRG.156710.62"; exon_number "8";
chr5	StringTie	exon	157304238	157304366	1000	+	.	gene_id "MSTRG.156710"; transcript_id "MSTRG.156710.62"; exon_number "9";
chr5	StringTie	exon	157307761	157307865	1000	+	.	gene_id "MSTRG.156710"; transcript_id "MSTRG.156710.62"; exon_number "10";
chr5	StringTie	exon	157309743	157309834	1000	+	.	gene_id "MSTRG.156710"; transcript_id "MSTRG.156710.62"; exon_number "11";
chr5	StringTie	exon	157311664	157311781	1000	+	.	gene_id "MSTRG.156710"; transcript_id "MSTRG.156710.62"; exon_number "12";
chr5	StringTie	exon	157314344	157314463	1000	+	.	gene_id "MSTRG.156710"; transcript_id "MSTRG.156710.62"; exon_number "13";
chr5	StringTie	exon	157314969	157315094	1000	+	.	gene_id "MSTRG.156710"; transcript_id "MSTRG.156710.62"; exon_number "14";
chr5	StringTie	exon	157319762	157319928	1000	+	.	gene_id "MSTRG.156710"; transcript_id "MSTRG.156710.62"; exon_number "15";
chr5	StringTie	exon	157320655	157320802	1000	+	.	gene_id "MSTRG.156710"; transcript_id "MSTRG.156710.62"; exon_number "16";
chr5	StringTie	exon	157323921	157324074	1000	+	.	gene_id "MSTRG.156710"; transcript_id "MSTRG.156710.62"; exon_number "17";
chr5	StringTie	exon	157325482	157325638	1000	+	.	gene_id "MSTRG.156710"; transcript_id "MSTRG.156710.62"; exon_number "18";
chr5	StringTie	exon	157326171	157326267	1000	+	.	gene_id "MSTRG.156710"; transcript_id "MSTRG.156710.62"; exon_number "19";
chr5	StringTie	exon	157327973	157328049	1000	+	.	gene_id "MSTRG.156710"; transcript_id "MSTRG.156710.62"; exon_number "20";
chr5	StringTie	exon	157330742	157330850	1000	+	.	gene_id "MSTRG.156710"; transcript_id "MSTRG.156710.62"; exon_number "21";
chr5	StringTie	exon	157333327	157333446	1000	+	.	gene_id "MSTRG.156710"; transcript_id "MSTRG.156710.62"; exon_number "22";
chr5	StringTie	exon	157339057	157339256	1000	+	.	gene_id "MSTRG.156710"; transcript_id "MSTRG.156710.62"; exon_number "23";
chr5	StringTie	exon	157341070	157341157	1000	+	.	gene_id "MSTRG.156710"; transcript_id "MSTRG.156710.62"; exon_number "24";
chr5	StringTie	exon	157359005	157359148	1000	+	.	gene_id "MSTRG.156710"; transcript_id "MSTRG.156710.62"; exon_number "25";
chr5	StringTie	exon	157360282	157360372	1000	+	.	gene_id "MSTRG.156710"; transcript_id "MSTRG.156710.62"; exon_number "26";
chr5	StringTie	exon	157361468	157361598	1000	+	.	gene_id "MSTRG.156710"; transcript_id "MSTRG.156710.62"; exon_number "27";
chr5	StringTie	exon	157382590	157382662	1000	+	.	gene_id "MSTRG.156710"; transcript_id "MSTRG.156710.62"; exon_number "28";
chr5	StringTie	exon	157383265	157383359	1000	+	.	gene_id "MSTRG.156710"; transcript_id "MSTRG.156710.62"; exon_number "29";
chr5	StringTie	exon	157389189	157389427	1000	+	.	gene_id "MSTRG.156710"; transcript_id "MSTRG.156710.62"; exon_number "30";
chr5	StringTie	exon	157390521	157390668	1000	+	.	gene_id "MSTRG.156710"; transcript_id "MSTRG.156710.62"; exon_number "31";
chr5	StringTie	exon	157392833	157395615	1000	+	.	gene_id "MSTRG.156710"; transcript_id "MSTRG.156710.62"; exon_number "32";
chr5	StringTie	transcript	157266092	157395598	1000	+	.	gene_id "MSTRG.156710"; transcript_id "MSTRG.156710.63";
chr5	StringTie	exon	157266092	157266195	1000	+	.	gene_id "MSTRG.156710"; transcript_id "MSTRG.156710.63"; exon_number "1";
chr5	StringTie	exon	157285339	157285478	1000	+	.	gene_id "MSTRG.156710"; transcript_id "MSTRG.156710.63"; exon_number "2";
chr5	StringTie	exon	157287019	157287108	1000	+	.	gene_id "MSTRG.156710"; transcript_id "MSTRG.156710.63"; exon_number "3";
chr5	StringTie	exon	157294783	157294860	1000	+	.	gene_id "MSTRG.156710"; transcript_id "MSTRG.156710.63"; exon_number "4";
chr5	StringTie	exon	157296673	157296774	1000	+	.	gene_id "MSTRG.156710"; transcript_id "MSTRG.156710.63"; exon_number "5";
chr5	StringTie	exon	157300715	157300896	1000	+	.	gene_id "MSTRG.156710"; transcript_id "MSTRG.156710.63"; exon_number "6";
chr5	StringTie	exon	157302794	157302890	1000	+	.	gene_id "MSTRG.156710"; transcript_id "MSTRG.156710.63"; exon_number "7";
chr5	StringTie	exon	157304238	157304366	1000	+	.	gene_id "MSTRG.156710"; transcript_id "MSTRG.156710.63"; exon_number "8";
chr5	StringTie	exon	157307761	157307865	1000	+	.	gene_id "MSTRG.156710"; transcript_id "MSTRG.156710.63"; exon_number "9";
chr5	StringTie	exon	157309746	157309834	1000	+	.	gene_id "MSTRG.156710"; transcript_id "MSTRG.156710.63"; exon_number "10";
chr5	StringTie	exon	157311664	157311781	1000	+	.	gene_id "MSTRG.156710"; transcript_id "MSTRG.156710.63"; exon_number "11";
chr5	StringTie	exon	157314344	157314463	1000	+	.	gene_id "MSTRG.156710"; transcript_id "MSTRG.156710.63"; exon_number "12";
chr5	StringTie	exon	157314969	157315094	1000	+	.	gene_id "MSTRG.156710"; transcript_id "MSTRG.156710.63"; exon_number "13";
chr5	StringTie	exon	157319762	157319928	1000	+	.	gene_id "MSTRG.156710"; transcript_id "MSTRG.156710.63"; exon_number "14";
chr5	StringTie	exon	157320655	157320802	1000	+	.	gene_id "MSTRG.156710"; transcript_id "MSTRG.156710.63"; exon_number "15";
chr5	StringTie	exon	157322942	157323016	1000	+	.	gene_id "MSTRG.156710"; transcript_id "MSTRG.156710.63"; exon_number "16";
chr5	StringTie	exon	157323921	157324074	1000	+	.	gene_id "MSTRG.156710"; transcript_id "MSTRG.156710.63"; exon_number "17";
chr5	StringTie	exon	157325482	157325638	1000	+	.	gene_id "MSTRG.156710"; transcript_id "MSTRG.156710.63"; exon_number "18";
chr5	StringTie	exon	157326171	157326267	1000	+	.	gene_id "MSTRG.156710"; transcript_id "MSTRG.156710.63"; exon_number "19";
chr5	StringTie	exon	157327973	157328049	1000	+	.	gene_id "MSTRG.156710"; transcript_id "MSTRG.156710.63"; exon_number "20";
chr5	StringTie	exon	157330742	157330850	1000	+	.	gene_id "MSTRG.156710"; transcript_id "MSTRG.156710.63"; exon_number "21";
chr5	StringTie	exon	157333327	157333446	1000	+	.	gene_id "MSTRG.156710"; transcript_id "MSTRG.156710.63"; exon_number "22";
chr5	StringTie	exon	157339057	157339256	1000	+	.	gene_id "MSTRG.156710"; transcript_id "MSTRG.156710.63"; exon_number "23";
chr5	StringTie	exon	157341070	157341157	1000	+	.	gene_id "MSTRG.156710"; transcript_id "MSTRG.156710.63"; exon_number "24";
chr5	StringTie	exon	157359005	157359148	1000	+	.	gene_id "MSTRG.156710"; transcript_id "MSTRG.156710.63"; exon_number "25";
chr5	StringTie	exon	157360282	157360372	1000	+	.	gene_id "MSTRG.156710"; transcript_id "MSTRG.156710.63"; exon_number "26";
chr5	StringTie	exon	157361468	157361598	1000	+	.	gene_id "MSTRG.156710"; transcript_id "MSTRG.156710.63"; exon_number "27";
chr5	StringTie	exon	157382590	157382662	1000	+	.	gene_id "MSTRG.156710"; transcript_id "MSTRG.156710.63"; exon_number "28";
chr5	StringTie	exon	157383265	157383359	1000	+	.	gene_id "MSTRG.156710"; transcript_id "MSTRG.156710.63"; exon_number "29";
chr5	StringTie	exon	157389189	157389427	1000	+	.	gene_id "MSTRG.156710"; transcript_id "MSTRG.156710.63"; exon_number "30";
chr5	StringTie	exon	157390521	157390668	1000	+	.	gene_id "MSTRG.156710"; transcript_id "MSTRG.156710.63"; exon_number "31";
chr5	StringTie	exon	157392833	157395598	1000	+	.	gene_id "MSTRG.156710"; transcript_id "MSTRG.156710.63"; exon_number "32";
chr5	StringTie	transcript	157266095	157395639	1000	+	.	gene_id "MSTRG.156710"; transcript_id "MSTRG.156710.64";
chr5	StringTie	exon	157266095	157266584	1000	+	.	gene_id "MSTRG.156710"; transcript_id "MSTRG.156710.64"; exon_number "1";
chr5	StringTie	exon	157285339	157285478	1000	+	.	gene_id "MSTRG.156710"; transcript_id "MSTRG.156710.64"; exon_number "2";
chr5	StringTie	exon	157287019	157287108	1000	+	.	gene_id "MSTRG.156710"; transcript_id "MSTRG.156710.64"; exon_number "3";
chr5	StringTie	exon	157294783	157294860	1000	+	.	gene_id "MSTRG.156710"; transcript_id "MSTRG.156710.64"; exon_number "4";
chr5	StringTie	exon	157296673	157296774	1000	+	.	gene_id "MSTRG.156710"; transcript_id "MSTRG.156710.64"; exon_number "5";
chr5	StringTie	exon	157300715	157300896	1000	+	.	gene_id "MSTRG.156710"; transcript_id "MSTRG.156710.64"; exon_number "6";
chr5	StringTie	exon	157302794	157302890	1000	+	.	gene_id "MSTRG.156710"; transcript_id "MSTRG.156710.64"; exon_number "7";
chr5	StringTie	exon	157304238	157304366	1000	+	.	gene_id "MSTRG.156710"; transcript_id "MSTRG.156710.64"; exon_number "8";
chr5	StringTie	exon	157307761	157307865	1000	+	.	gene_id "MSTRG.156710"; transcript_id "MSTRG.156710.64"; exon_number "9";
chr5	StringTie	exon	157309746	157309834	1000	+	.	gene_id "MSTRG.156710"; transcript_id "MSTRG.156710.64"; exon_number "10";
chr5	StringTie	exon	157311664	157311781	1000	+	.	gene_id "MSTRG.156710"; transcript_id "MSTRG.156710.64"; exon_number "11";
chr5	StringTie	exon	157314344	157314463	1000	+	.	gene_id "MSTRG.156710"; transcript_id "MSTRG.156710.64"; exon_number "12";
chr5	StringTie	exon	157314969	157315094	1000	+	.	gene_id "MSTRG.156710"; transcript_id "MSTRG.156710.64"; exon_number "13";
chr5	StringTie	exon	157319762	157319928	1000	+	.	gene_id "MSTRG.156710"; transcript_id "MSTRG.156710.64"; exon_number "14";
chr5	StringTie	exon	157320655	157320802	1000	+	.	gene_id "MSTRG.156710"; transcript_id "MSTRG.156710.64"; exon_number "15";
chr5	StringTie	exon	157323921	157324074	1000	+	.	gene_id "MSTRG.156710"; transcript_id "MSTRG.156710.64"; exon_number "16";
chr5	StringTie	exon	157325482	157325638	1000	+	.	gene_id "MSTRG.156710"; transcript_id "MSTRG.156710.64"; exon_number "17";
chr5	StringTie	exon	157326171	157326267	1000	+	.	gene_id "MSTRG.156710"; transcript_id "MSTRG.156710.64"; exon_number "18";
chr5	StringTie	exon	157327973	157328049	1000	+	.	gene_id "MSTRG.156710"; transcript_id "MSTRG.156710.64"; exon_number "19";
chr5	StringTie	exon	157330742	157330850	1000	+	.	gene_id "MSTRG.156710"; transcript_id "MSTRG.156710.64"; exon_number "20";
chr5	StringTie	exon	157333327	157333446	1000	+	.	gene_id "MSTRG.156710"; transcript_id "MSTRG.156710.64"; exon_number "21";
chr5	StringTie	exon	157339057	157339256	1000	+	.	gene_id "MSTRG.156710"; transcript_id "MSTRG.156710.64"; exon_number "22";
chr5	StringTie	exon	157341070	157341157	1000	+	.	gene_id "MSTRG.156710"; transcript_id "MSTRG.156710.64"; exon_number "23";
chr5	StringTie	exon	157359005	157359148	1000	+	.	gene_id "MSTRG.156710"; transcript_id "MSTRG.156710.64"; exon_number "24";
chr5	StringTie	exon	157360282	157360372	1000	+	.	gene_id "MSTRG.156710"; transcript_id "MSTRG.156710.64"; exon_number "25";
chr5	StringTie	exon	157361468	157361598	1000	+	.	gene_id "MSTRG.156710"; transcript_id "MSTRG.156710.64"; exon_number "26";
chr5	StringTie	exon	157382590	157382662	1000	+	.	gene_id "MSTRG.156710"; transcript_id "MSTRG.156710.64"; exon_number "27";
chr5	StringTie	exon	157383265	157383359	1000	+	.	gene_id "MSTRG.156710"; transcript_id "MSTRG.156710.64"; exon_number "28";
chr5	StringTie	exon	157389189	157389427	1000	+	.	gene_id "MSTRG.156710"; transcript_id "MSTRG.156710.64"; exon_number "29";
chr5	StringTie	exon	157390525	157390668	1000	+	.	gene_id "MSTRG.156710"; transcript_id "MSTRG.156710.64"; exon_number "30";
chr5	StringTie	exon	157392833	157395639	1000	+	.	gene_id "MSTRG.156710"; transcript_id "MSTRG.156710.64"; exon_number "31";
chr5	StringTie	transcript	157266095	157395582	1000	+	.	gene_id "MSTRG.156710"; transcript_id "MSTRG.156710.65";
chr5	StringTie	exon	157266095	157266584	1000	+	.	gene_id "MSTRG.156710"; transcript_id "MSTRG.156710.65"; exon_number "1";
chr5	StringTie	exon	157285339	157285478	1000	+	.	gene_id "MSTRG.156710"; transcript_id "MSTRG.156710.65"; exon_number "2";
chr5	StringTie	exon	157287019	157287108	1000	+	.	gene_id "MSTRG.156710"; transcript_id "MSTRG.156710.65"; exon_number "3";
chr5	StringTie	exon	157294783	157294860	1000	+	.	gene_id "MSTRG.156710"; transcript_id "MSTRG.156710.65"; exon_number "4";
chr5	StringTie	exon	157296673	157296774	1000	+	.	gene_id "MSTRG.156710"; transcript_id "MSTRG.156710.65"; exon_number "5";
chr5	StringTie	exon	157300715	157300896	1000	+	.	gene_id "MSTRG.156710"; transcript_id "MSTRG.156710.65"; exon_number "6";
chr5	StringTie	exon	157302794	157302890	1000	+	.	gene_id "MSTRG.156710"; transcript_id "MSTRG.156710.65"; exon_number "7";
chr5	StringTie	exon	157304238	157304366	1000	+	.	gene_id "MSTRG.156710"; transcript_id "MSTRG.156710.65"; exon_number "8";
chr5	StringTie	exon	157307761	157307865	1000	+	.	gene_id "MSTRG.156710"; transcript_id "MSTRG.156710.65"; exon_number "9";
chr5	StringTie	exon	157309743	157309834	1000	+	.	gene_id "MSTRG.156710"; transcript_id "MSTRG.156710.65"; exon_number "10";
chr5	StringTie	exon	157311664	157311781	1000	+	.	gene_id "MSTRG.156710"; transcript_id "MSTRG.156710.65"; exon_number "11";
chr5	StringTie	exon	157314344	157314463	1000	+	.	gene_id "MSTRG.156710"; transcript_id "MSTRG.156710.65"; exon_number "12";
chr5	StringTie	exon	157314969	157315094	1000	+	.	gene_id "MSTRG.156710"; transcript_id "MSTRG.156710.65"; exon_number "13";
chr5	StringTie	exon	157319762	157319928	1000	+	.	gene_id "MSTRG.156710"; transcript_id "MSTRG.156710.65"; exon_number "14";
chr5	StringTie	exon	157320655	157320802	1000	+	.	gene_id "MSTRG.156710"; transcript_id "MSTRG.156710.65"; exon_number "15";
chr5	StringTie	exon	157323921	157324074	1000	+	.	gene_id "MSTRG.156710"; transcript_id "MSTRG.156710.65"; exon_number "16";
chr5	StringTie	exon	157324795	157324900	1000	+	.	gene_id "MSTRG.156710"; transcript_id "MSTRG.156710.65"; exon_number "17";
chr5	StringTie	exon	157325482	157325638	1000	+	.	gene_id "MSTRG.156710"; transcript_id "MSTRG.156710.65"; exon_number "18";
chr5	StringTie	exon	157326171	157326267	1000	+	.	gene_id "MSTRG.156710"; transcript_id "MSTRG.156710.65"; exon_number "19";
chr5	StringTie	exon	157327973	157328049	1000	+	.	gene_id "MSTRG.156710"; transcript_id "MSTRG.156710.65"; exon_number "20";
chr5	StringTie	exon	157330742	157330850	1000	+	.	gene_id "MSTRG.156710"; transcript_id "MSTRG.156710.65"; exon_number "21";
chr5	StringTie	exon	157333327	157333446	1000	+	.	gene_id "MSTRG.156710"; transcript_id "MSTRG.156710.65"; exon_number "22";
chr5	StringTie	exon	157339057	157339256	1000	+	.	gene_id "MSTRG.156710"; transcript_id "MSTRG.156710.65"; exon_number "23";
chr5	StringTie	exon	157341070	157341157	1000	+	.	gene_id "MSTRG.156710"; transcript_id "MSTRG.156710.65"; exon_number "24";
chr5	StringTie	exon	157359005	157359148	1000	+	.	gene_id "MSTRG.156710"; transcript_id "MSTRG.156710.65"; exon_number "25";
chr5	StringTie	exon	157360282	157360372	1000	+	.	gene_id "MSTRG.156710"; transcript_id "MSTRG.156710.65"; exon_number "26";
chr5	StringTie	exon	157361468	157361598	1000	+	.	gene_id "MSTRG.156710"; transcript_id "MSTRG.156710.65"; exon_number "27";
chr5	StringTie	exon	157382590	157382662	1000	+	.	gene_id "MSTRG.156710"; transcript_id "MSTRG.156710.65"; exon_number "28";
chr5	StringTie	exon	157383265	157383359	1000	+	.	gene_id "MSTRG.156710"; transcript_id "MSTRG.156710.65"; exon_number "29";
chr5	StringTie	exon	157389189	157389427	1000	+	.	gene_id "MSTRG.156710"; transcript_id "MSTRG.156710.65"; exon_number "30";
chr5	StringTie	exon	157390521	157390668	1000	+	.	gene_id "MSTRG.156710"; transcript_id "MSTRG.156710.65"; exon_number "31";
chr5	StringTie	exon	157392833	157395582	1000	+	.	gene_id "MSTRG.156710"; transcript_id "MSTRG.156710.65"; exon_number "32";
chr5	StringTie	transcript	157266096	157395598	1000	+	.	gene_id "MSTRG.156710"; transcript_id "MSTRG.156710.66";
chr5	StringTie	exon	157266096	157266584	1000	+	.	gene_id "MSTRG.156710"; transcript_id "MSTRG.156710.66"; exon_number "1";
chr5	StringTie	exon	157285339	157285478	1000	+	.	gene_id "MSTRG.156710"; transcript_id "MSTRG.156710.66"; exon_number "2";
chr5	StringTie	exon	157287019	157287108	1000	+	.	gene_id "MSTRG.156710"; transcript_id "MSTRG.156710.66"; exon_number "3";
chr5	StringTie	exon	157294783	157294860	1000	+	.	gene_id "MSTRG.156710"; transcript_id "MSTRG.156710.66"; exon_number "4";
chr5	StringTie	exon	157296673	157296774	1000	+	.	gene_id "MSTRG.156710"; transcript_id "MSTRG.156710.66"; exon_number "5";
chr5	StringTie	exon	157300715	157300896	1000	+	.	gene_id "MSTRG.156710"; transcript_id "MSTRG.156710.66"; exon_number "6";
chr5	StringTie	exon	157302794	157302890	1000	+	.	gene_id "MSTRG.156710"; transcript_id "MSTRG.156710.66"; exon_number "7";
chr5	StringTie	exon	157304238	157304366	1000	+	.	gene_id "MSTRG.156710"; transcript_id "MSTRG.156710.66"; exon_number "8";
chr5	StringTie	exon	157307761	157307865	1000	+	.	gene_id "MSTRG.156710"; transcript_id "MSTRG.156710.66"; exon_number "9";
chr5	StringTie	exon	157309743	157309834	1000	+	.	gene_id "MSTRG.156710"; transcript_id "MSTRG.156710.66"; exon_number "10";
chr5	StringTie	exon	157311664	157311781	1000	+	.	gene_id "MSTRG.156710"; transcript_id "MSTRG.156710.66"; exon_number "11";
chr5	StringTie	exon	157314344	157314463	1000	+	.	gene_id "MSTRG.156710"; transcript_id "MSTRG.156710.66"; exon_number "12";
chr5	StringTie	exon	157314969	157315094	1000	+	.	gene_id "MSTRG.156710"; transcript_id "MSTRG.156710.66"; exon_number "13";
chr5	StringTie	exon	157319762	157319928	1000	+	.	gene_id "MSTRG.156710"; transcript_id "MSTRG.156710.66"; exon_number "14";
chr5	StringTie	exon	157320655	157320802	1000	+	.	gene_id "MSTRG.156710"; transcript_id "MSTRG.156710.66"; exon_number "15";
chr5	StringTie	exon	157323921	157324074	1000	+	.	gene_id "MSTRG.156710"; transcript_id "MSTRG.156710.66"; exon_number "16";
chr5	StringTie	exon	157325482	157325638	1000	+	.	gene_id "MSTRG.156710"; transcript_id "MSTRG.156710.66"; exon_number "17";
chr5	StringTie	exon	157326171	157326267	1000	+	.	gene_id "MSTRG.156710"; transcript_id "MSTRG.156710.66"; exon_number "18";
chr5	StringTie	exon	157327973	157328049	1000	+	.	gene_id "MSTRG.156710"; transcript_id "MSTRG.156710.66"; exon_number "19";
chr5	StringTie	exon	157330742	157330850	1000	+	.	gene_id "MSTRG.156710"; transcript_id "MSTRG.156710.66"; exon_number "20";
chr5	StringTie	exon	157333327	157333446	1000	+	.	gene_id "MSTRG.156710"; transcript_id "MSTRG.156710.66"; exon_number "21";
chr5	StringTie	exon	157339057	157339256	1000	+	.	gene_id "MSTRG.156710"; transcript_id "MSTRG.156710.66"; exon_number "22";
chr5	StringTie	exon	157341070	157341157	1000	+	.	gene_id "MSTRG.156710"; transcript_id "MSTRG.156710.66"; exon_number "23";
chr5	StringTie	exon	157359005	157359148	1000	+	.	gene_id "MSTRG.156710"; transcript_id "MSTRG.156710.66"; exon_number "24";
chr5	StringTie	exon	157360282	157360372	1000	+	.	gene_id "MSTRG.156710"; transcript_id "MSTRG.156710.66"; exon_number "25";
chr5	StringTie	exon	157361468	157361598	1000	+	.	gene_id "MSTRG.156710"; transcript_id "MSTRG.156710.66"; exon_number "26";
chr5	StringTie	exon	157382590	157382662	1000	+	.	gene_id "MSTRG.156710"; transcript_id "MSTRG.156710.66"; exon_number "27";
chr5	StringTie	exon	157383265	157383359	1000	+	.	gene_id "MSTRG.156710"; transcript_id "MSTRG.156710.66"; exon_number "28";
chr5	StringTie	exon	157389189	157389427	1000	+	.	gene_id "MSTRG.156710"; transcript_id "MSTRG.156710.66"; exon_number "29";
chr5	StringTie	exon	157390498	157390668	1000	+	.	gene_id "MSTRG.156710"; transcript_id "MSTRG.156710.66"; exon_number "30";
chr5	StringTie	exon	157392833	157395598	1000	+	.	gene_id "MSTRG.156710"; transcript_id "MSTRG.156710.66"; exon_number "31";
chr5	StringTie	transcript	157266096	157395598	1000	+	.	gene_id "MSTRG.156710"; transcript_id "MSTRG.156710.67";
chr5	StringTie	exon	157266096	157266195	1000	+	.	gene_id "MSTRG.156710"; transcript_id "MSTRG.156710.67"; exon_number "1";
chr5	StringTie	exon	157285339	157285478	1000	+	.	gene_id "MSTRG.156710"; transcript_id "MSTRG.156710.67"; exon_number "2";
chr5	StringTie	exon	157287019	157287108	1000	+	.	gene_id "MSTRG.156710"; transcript_id "MSTRG.156710.67"; exon_number "3";
chr5	StringTie	exon	157294783	157294860	1000	+	.	gene_id "MSTRG.156710"; transcript_id "MSTRG.156710.67"; exon_number "4";
chr5	StringTie	exon	157296673	157296774	1000	+	.	gene_id "MSTRG.156710"; transcript_id "MSTRG.156710.67"; exon_number "5";
chr5	StringTie	exon	157300715	157300896	1000	+	.	gene_id "MSTRG.156710"; transcript_id "MSTRG.156710.67"; exon_number "6";
chr5	StringTie	exon	157302794	157302890	1000	+	.	gene_id "MSTRG.156710"; transcript_id "MSTRG.156710.67"; exon_number "7";
chr5	StringTie	exon	157304238	157304366	1000	+	.	gene_id "MSTRG.156710"; transcript_id "MSTRG.156710.67"; exon_number "8";
chr5	StringTie	exon	157307761	157307865	1000	+	.	gene_id "MSTRG.156710"; transcript_id "MSTRG.156710.67"; exon_number "9";
chr5	StringTie	exon	157309743	157309834	1000	+	.	gene_id "MSTRG.156710"; transcript_id "MSTRG.156710.67"; exon_number "10";
chr5	StringTie	exon	157311664	157311781	1000	+	.	gene_id "MSTRG.156710"; transcript_id "MSTRG.156710.67"; exon_number "11";
chr5	StringTie	exon	157314344	157314463	1000	+	.	gene_id "MSTRG.156710"; transcript_id "MSTRG.156710.67"; exon_number "12";
chr5	StringTie	exon	157314969	157315094	1000	+	.	gene_id "MSTRG.156710"; transcript_id "MSTRG.156710.67"; exon_number "13";
chr5	StringTie	exon	157319762	157319788	1000	+	.	gene_id "MSTRG.156710"; transcript_id "MSTRG.156710.67"; exon_number "14";
chr5	StringTie	exon	157320665	157320802	1000	+	.	gene_id "MSTRG.156710"; transcript_id "MSTRG.156710.67"; exon_number "15";
chr5	StringTie	exon	157323921	157324074	1000	+	.	gene_id "MSTRG.156710"; transcript_id "MSTRG.156710.67"; exon_number "16";
chr5	StringTie	exon	157325482	157325638	1000	+	.	gene_id "MSTRG.156710"; transcript_id "MSTRG.156710.67"; exon_number "17";
chr5	StringTie	exon	157326171	157326267	1000	+	.	gene_id "MSTRG.156710"; transcript_id "MSTRG.156710.67"; exon_number "18";
chr5	StringTie	exon	157327973	157328049	1000	+	.	gene_id "MSTRG.156710"; transcript_id "MSTRG.156710.67"; exon_number "19";
chr5	StringTie	exon	157330742	157330850	1000	+	.	gene_id "MSTRG.156710"; transcript_id "MSTRG.156710.67"; exon_number "20";
chr5	StringTie	exon	157333327	157333446	1000	+	.	gene_id "MSTRG.156710"; transcript_id "MSTRG.156710.67"; exon_number "21";
chr5	StringTie	exon	157339057	157339256	1000	+	.	gene_id "MSTRG.156710"; transcript_id "MSTRG.156710.67"; exon_number "22";
chr5	StringTie	exon	157341070	157341157	1000	+	.	gene_id "MSTRG.156710"; transcript_id "MSTRG.156710.67"; exon_number "23";
chr5	StringTie	exon	157359005	157359148	1000	+	.	gene_id "MSTRG.156710"; transcript_id "MSTRG.156710.67"; exon_number "24";
chr5	StringTie	exon	157360282	157360372	1000	+	.	gene_id "MSTRG.156710"; transcript_id "MSTRG.156710.67"; exon_number "25";
chr5	StringTie	exon	157361468	157361598	1000	+	.	gene_id "MSTRG.156710"; transcript_id "MSTRG.156710.67"; exon_number "26";
chr5	StringTie	exon	157382590	157382662	1000	+	.	gene_id "MSTRG.156710"; transcript_id "MSTRG.156710.67"; exon_number "27";
chr5	StringTie	exon	157383265	157383359	1000	+	.	gene_id "MSTRG.156710"; transcript_id "MSTRG.156710.67"; exon_number "28";
chr5	StringTie	exon	157389189	157389427	1000	+	.	gene_id "MSTRG.156710"; transcript_id "MSTRG.156710.67"; exon_number "29";
chr5	StringTie	exon	157390521	157390668	1000	+	.	gene_id "MSTRG.156710"; transcript_id "MSTRG.156710.67"; exon_number "30";
chr5	StringTie	exon	157392833	157395598	1000	+	.	gene_id "MSTRG.156710"; transcript_id "MSTRG.156710.67"; exon_number "31";
chr5	StringTie	transcript	157266096	157395597	1000	+	.	gene_id "MSTRG.156710"; transcript_id "MSTRG.156710.68";
chr5	StringTie	exon	157266096	157266584	1000	+	.	gene_id "MSTRG.156710"; transcript_id "MSTRG.156710.68"; exon_number "1";
chr5	StringTie	exon	157285344	157285478	1000	+	.	gene_id "MSTRG.156710"; transcript_id "MSTRG.156710.68"; exon_number "2";
chr5	StringTie	exon	157287019	157287108	1000	+	.	gene_id "MSTRG.156710"; transcript_id "MSTRG.156710.68"; exon_number "3";
chr5	StringTie	exon	157294783	157294860	1000	+	.	gene_id "MSTRG.156710"; transcript_id "MSTRG.156710.68"; exon_number "4";
chr5	StringTie	exon	157296673	157296774	1000	+	.	gene_id "MSTRG.156710"; transcript_id "MSTRG.156710.68"; exon_number "5";
chr5	StringTie	exon	157300715	157300896	1000	+	.	gene_id "MSTRG.156710"; transcript_id "MSTRG.156710.68"; exon_number "6";
chr5	StringTie	exon	157302794	157302890	1000	+	.	gene_id "MSTRG.156710"; transcript_id "MSTRG.156710.68"; exon_number "7";
chr5	StringTie	exon	157304238	157304366	1000	+	.	gene_id "MSTRG.156710"; transcript_id "MSTRG.156710.68"; exon_number "8";
chr5	StringTie	exon	157307761	157307865	1000	+	.	gene_id "MSTRG.156710"; transcript_id "MSTRG.156710.68"; exon_number "9";
chr5	StringTie	exon	157309743	157309834	1000	+	.	gene_id "MSTRG.156710"; transcript_id "MSTRG.156710.68"; exon_number "10";
chr5	StringTie	exon	157311664	157311781	1000	+	.	gene_id "MSTRG.156710"; transcript_id "MSTRG.156710.68"; exon_number "11";
chr5	StringTie	exon	157314344	157314463	1000	+	.	gene_id "MSTRG.156710"; transcript_id "MSTRG.156710.68"; exon_number "12";
chr5	StringTie	exon	157314969	157315094	1000	+	.	gene_id "MSTRG.156710"; transcript_id "MSTRG.156710.68"; exon_number "13";
chr5	StringTie	exon	157319762	157319928	1000	+	.	gene_id "MSTRG.156710"; transcript_id "MSTRG.156710.68"; exon_number "14";
chr5	StringTie	exon	157320655	157320802	1000	+	.	gene_id "MSTRG.156710"; transcript_id "MSTRG.156710.68"; exon_number "15";
chr5	StringTie	exon	157323921	157324074	1000	+	.	gene_id "MSTRG.156710"; transcript_id "MSTRG.156710.68"; exon_number "16";
chr5	StringTie	exon	157325482	157325638	1000	+	.	gene_id "MSTRG.156710"; transcript_id "MSTRG.156710.68"; exon_number "17";
chr5	StringTie	exon	157326171	157326267	1000	+	.	gene_id "MSTRG.156710"; transcript_id "MSTRG.156710.68"; exon_number "18";
chr5	StringTie	exon	157327973	157328049	1000	+	.	gene_id "MSTRG.156710"; transcript_id "MSTRG.156710.68"; exon_number "19";
chr5	StringTie	exon	157330742	157330850	1000	+	.	gene_id "MSTRG.156710"; transcript_id "MSTRG.156710.68"; exon_number "20";
chr5	StringTie	exon	157333327	157333446	1000	+	.	gene_id "MSTRG.156710"; transcript_id "MSTRG.156710.68"; exon_number "21";
chr5	StringTie	exon	157339057	157339256	1000	+	.	gene_id "MSTRG.156710"; transcript_id "MSTRG.156710.68"; exon_number "22";
chr5	StringTie	exon	157341070	157341157	1000	+	.	gene_id "MSTRG.156710"; transcript_id "MSTRG.156710.68"; exon_number "23";
chr5	StringTie	exon	157359005	157359148	1000	+	.	gene_id "MSTRG.156710"; transcript_id "MSTRG.156710.68"; exon_number "24";
chr5	StringTie	exon	157360282	157360372	1000	+	.	gene_id "MSTRG.156710"; transcript_id "MSTRG.156710.68"; exon_number "25";
chr5	StringTie	exon	157361468	157361598	1000	+	.	gene_id "MSTRG.156710"; transcript_id "MSTRG.156710.68"; exon_number "26";
chr5	StringTie	exon	157382590	157382662	1000	+	.	gene_id "MSTRG.156710"; transcript_id "MSTRG.156710.68"; exon_number "27";
chr5	StringTie	exon	157383265	157383359	1000	+	.	gene_id "MSTRG.156710"; transcript_id "MSTRG.156710.68"; exon_number "28";
chr5	StringTie	exon	157389189	157389427	1000	+	.	gene_id "MSTRG.156710"; transcript_id "MSTRG.156710.68"; exon_number "29";
chr5	StringTie	exon	157390525	157390668	1000	+	.	gene_id "MSTRG.156710"; transcript_id "MSTRG.156710.68"; exon_number "30";
chr5	StringTie	exon	157392833	157395597	1000	+	.	gene_id "MSTRG.156710"; transcript_id "MSTRG.156710.68"; exon_number "31";
chr5	StringTie	transcript	157266096	157395597	1000	+	.	gene_id "MSTRG.156710"; transcript_id "MSTRG.156710.69";
chr5	StringTie	exon	157266096	157266195	1000	+	.	gene_id "MSTRG.156710"; transcript_id "MSTRG.156710.69"; exon_number "1";
chr5	StringTie	exon	157285344	157285478	1000	+	.	gene_id "MSTRG.156710"; transcript_id "MSTRG.156710.69"; exon_number "2";
chr5	StringTie	exon	157287019	157287108	1000	+	.	gene_id "MSTRG.156710"; transcript_id "MSTRG.156710.69"; exon_number "3";
chr5	StringTie	exon	157294783	157294860	1000	+	.	gene_id "MSTRG.156710"; transcript_id "MSTRG.156710.69"; exon_number "4";
chr5	StringTie	exon	157296673	157296774	1000	+	.	gene_id "MSTRG.156710"; transcript_id "MSTRG.156710.69"; exon_number "5";
chr5	StringTie	exon	157300715	157300896	1000	+	.	gene_id "MSTRG.156710"; transcript_id "MSTRG.156710.69"; exon_number "6";
chr5	StringTie	exon	157302794	157302890	1000	+	.	gene_id "MSTRG.156710"; transcript_id "MSTRG.156710.69"; exon_number "7";
chr5	StringTie	exon	157304238	157304366	1000	+	.	gene_id "MSTRG.156710"; transcript_id "MSTRG.156710.69"; exon_number "8";
chr5	StringTie	exon	157307761	157307865	1000	+	.	gene_id "MSTRG.156710"; transcript_id "MSTRG.156710.69"; exon_number "9";
chr5	StringTie	exon	157309746	157309834	1000	+	.	gene_id "MSTRG.156710"; transcript_id "MSTRG.156710.69"; exon_number "10";
chr5	StringTie	exon	157311664	157311781	1000	+	.	gene_id "MSTRG.156710"; transcript_id "MSTRG.156710.69"; exon_number "11";
chr5	StringTie	exon	157314344	157314463	1000	+	.	gene_id "MSTRG.156710"; transcript_id "MSTRG.156710.69"; exon_number "12";
chr5	StringTie	exon	157314969	157315094	1000	+	.	gene_id "MSTRG.156710"; transcript_id "MSTRG.156710.69"; exon_number "13";
chr5	StringTie	exon	157319762	157319928	1000	+	.	gene_id "MSTRG.156710"; transcript_id "MSTRG.156710.69"; exon_number "14";
chr5	StringTie	exon	157320655	157320802	1000	+	.	gene_id "MSTRG.156710"; transcript_id "MSTRG.156710.69"; exon_number "15";
chr5	StringTie	exon	157323921	157324074	1000	+	.	gene_id "MSTRG.156710"; transcript_id "MSTRG.156710.69"; exon_number "16";
chr5	StringTie	exon	157325482	157325638	1000	+	.	gene_id "MSTRG.156710"; transcript_id "MSTRG.156710.69"; exon_number "17";
chr5	StringTie	exon	157326171	157326267	1000	+	.	gene_id "MSTRG.156710"; transcript_id "MSTRG.156710.69"; exon_number "18";
chr5	StringTie	exon	157327973	157328049	1000	+	.	gene_id "MSTRG.156710"; transcript_id "MSTRG.156710.69"; exon_number "19";
chr5	StringTie	exon	157330742	157330850	1000	+	.	gene_id "MSTRG.156710"; transcript_id "MSTRG.156710.69"; exon_number "20";
chr5	StringTie	exon	157333327	157333446	1000	+	.	gene_id "MSTRG.156710"; transcript_id "MSTRG.156710.69"; exon_number "21";
chr5	StringTie	exon	157339057	157339256	1000	+	.	gene_id "MSTRG.156710"; transcript_id "MSTRG.156710.69"; exon_number "22";
chr5	StringTie	exon	157341070	157341157	1000	+	.	gene_id "MSTRG.156710"; transcript_id "MSTRG.156710.69"; exon_number "23";
chr5	StringTie	exon	157359005	157359148	1000	+	.	gene_id "MSTRG.156710"; transcript_id "MSTRG.156710.69"; exon_number "24";
chr5	StringTie	exon	157360282	157360372	1000	+	.	gene_id "MSTRG.156710"; transcript_id "MSTRG.156710.69"; exon_number "25";
chr5	StringTie	exon	157361468	157361598	1000	+	.	gene_id "MSTRG.156710"; transcript_id "MSTRG.156710.69"; exon_number "26";
chr5	StringTie	exon	157382590	157382662	1000	+	.	gene_id "MSTRG.156710"; transcript_id "MSTRG.156710.69"; exon_number "27";
chr5	StringTie	exon	157383265	157383359	1000	+	.	gene_id "MSTRG.156710"; transcript_id "MSTRG.156710.69"; exon_number "28";
chr5	StringTie	exon	157389189	157389427	1000	+	.	gene_id "MSTRG.156710"; transcript_id "MSTRG.156710.69"; exon_number "29";
chr5	StringTie	exon	157390521	157390668	1000	+	.	gene_id "MSTRG.156710"; transcript_id "MSTRG.156710.69"; exon_number "30";
chr5	StringTie	exon	157392833	157395597	1000	+	.	gene_id "MSTRG.156710"; transcript_id "MSTRG.156710.69"; exon_number "31";
chr5	StringTie	transcript	157266096	157395598	1000	+	.	gene_id "MSTRG.156710"; transcript_id "MSTRG.156710.70";
chr5	StringTie	exon	157266096	157266584	1000	+	.	gene_id "MSTRG.156710"; transcript_id "MSTRG.156710.70"; exon_number "1";
chr5	StringTie	exon	157285344	157285478	1000	+	.	gene_id "MSTRG.156710"; transcript_id "MSTRG.156710.70"; exon_number "2";
chr5	StringTie	exon	157287019	157287108	1000	+	.	gene_id "MSTRG.156710"; transcript_id "MSTRG.156710.70"; exon_number "3";
chr5	StringTie	exon	157294784	157294860	1000	+	.	gene_id "MSTRG.156710"; transcript_id "MSTRG.156710.70"; exon_number "4";
chr5	StringTie	exon	157296673	157296774	1000	+	.	gene_id "MSTRG.156710"; transcript_id "MSTRG.156710.70"; exon_number "5";
chr5	StringTie	exon	157300715	157300896	1000	+	.	gene_id "MSTRG.156710"; transcript_id "MSTRG.156710.70"; exon_number "6";
chr5	StringTie	exon	157302794	157302890	1000	+	.	gene_id "MSTRG.156710"; transcript_id "MSTRG.156710.70"; exon_number "7";
chr5	StringTie	exon	157304238	157304366	1000	+	.	gene_id "MSTRG.156710"; transcript_id "MSTRG.156710.70"; exon_number "8";
chr5	StringTie	exon	157307761	157307865	1000	+	.	gene_id "MSTRG.156710"; transcript_id "MSTRG.156710.70"; exon_number "9";
chr5	StringTie	exon	157309743	157309834	1000	+	.	gene_id "MSTRG.156710"; transcript_id "MSTRG.156710.70"; exon_number "10";
chr5	StringTie	exon	157311664	157311781	1000	+	.	gene_id "MSTRG.156710"; transcript_id "MSTRG.156710.70"; exon_number "11";
chr5	StringTie	exon	157314344	157314463	1000	+	.	gene_id "MSTRG.156710"; transcript_id "MSTRG.156710.70"; exon_number "12";
chr5	StringTie	exon	157314969	157315094	1000	+	.	gene_id "MSTRG.156710"; transcript_id "MSTRG.156710.70"; exon_number "13";
chr5	StringTie	exon	157319762	157319928	1000	+	.	gene_id "MSTRG.156710"; transcript_id "MSTRG.156710.70"; exon_number "14";
chr5	StringTie	exon	157320655	157320802	1000	+	.	gene_id "MSTRG.156710"; transcript_id "MSTRG.156710.70"; exon_number "15";
chr5	StringTie	exon	157323921	157324074	1000	+	.	gene_id "MSTRG.156710"; transcript_id "MSTRG.156710.70"; exon_number "16";
chr5	StringTie	exon	157325482	157325638	1000	+	.	gene_id "MSTRG.156710"; transcript_id "MSTRG.156710.70"; exon_number "17";
chr5	StringTie	exon	157326171	157326267	1000	+	.	gene_id "MSTRG.156710"; transcript_id "MSTRG.156710.70"; exon_number "18";
chr5	StringTie	exon	157327973	157328049	1000	+	.	gene_id "MSTRG.156710"; transcript_id "MSTRG.156710.70"; exon_number "19";
chr5	StringTie	exon	157330742	157330850	1000	+	.	gene_id "MSTRG.156710"; transcript_id "MSTRG.156710.70"; exon_number "20";
chr5	StringTie	exon	157333327	157333446	1000	+	.	gene_id "MSTRG.156710"; transcript_id "MSTRG.156710.70"; exon_number "21";
chr5	StringTie	exon	157339057	157339256	1000	+	.	gene_id "MSTRG.156710"; transcript_id "MSTRG.156710.70"; exon_number "22";
chr5	StringTie	exon	157341070	157341157	1000	+	.	gene_id "MSTRG.156710"; transcript_id "MSTRG.156710.70"; exon_number "23";
chr5	StringTie	exon	157359005	157359148	1000	+	.	gene_id "MSTRG.156710"; transcript_id "MSTRG.156710.70"; exon_number "24";
chr5	StringTie	exon	157360282	157360372	1000	+	.	gene_id "MSTRG.156710"; transcript_id "MSTRG.156710.70"; exon_number "25";
chr5	StringTie	exon	157361468	157361598	1000	+	.	gene_id "MSTRG.156710"; transcript_id "MSTRG.156710.70"; exon_number "26";
chr5	StringTie	exon	157382590	157382662	1000	+	.	gene_id "MSTRG.156710"; transcript_id "MSTRG.156710.70"; exon_number "27";
chr5	StringTie	exon	157383265	157383359	1000	+	.	gene_id "MSTRG.156710"; transcript_id "MSTRG.156710.70"; exon_number "28";
chr5	StringTie	exon	157389189	157389427	1000	+	.	gene_id "MSTRG.156710"; transcript_id "MSTRG.156710.70"; exon_number "29";
chr5	StringTie	exon	157390521	157390668	1000	+	.	gene_id "MSTRG.156710"; transcript_id "MSTRG.156710.70"; exon_number "30";
chr5	StringTie	exon	157392833	157395598	1000	+	.	gene_id "MSTRG.156710"; transcript_id "MSTRG.156710.70"; exon_number "31";
chr5	StringTie	transcript	157266096	157395603	1000	+	.	gene_id "MSTRG.156710"; transcript_id "MSTRG.156710.71";
chr5	StringTie	exon	157266096	157266584	1000	+	.	gene_id "MSTRG.156710"; transcript_id "MSTRG.156710.71"; exon_number "1";
chr5	StringTie	exon	157285339	157285478	1000	+	.	gene_id "MSTRG.156710"; transcript_id "MSTRG.156710.71"; exon_number "2";
chr5	StringTie	exon	157287019	157287108	1000	+	.	gene_id "MSTRG.156710"; transcript_id "MSTRG.156710.71"; exon_number "3";
chr5	StringTie	exon	157294783	157294860	1000	+	.	gene_id "MSTRG.156710"; transcript_id "MSTRG.156710.71"; exon_number "4";
chr5	StringTie	exon	157296673	157296774	1000	+	.	gene_id "MSTRG.156710"; transcript_id "MSTRG.156710.71"; exon_number "5";
chr5	StringTie	exon	157300715	157300896	1000	+	.	gene_id "MSTRG.156710"; transcript_id "MSTRG.156710.71"; exon_number "6";
chr5	StringTie	exon	157302794	157302890	1000	+	.	gene_id "MSTRG.156710"; transcript_id "MSTRG.156710.71"; exon_number "7";
chr5	StringTie	exon	157304238	157304366	1000	+	.	gene_id "MSTRG.156710"; transcript_id "MSTRG.156710.71"; exon_number "8";
chr5	StringTie	exon	157307761	157307865	1000	+	.	gene_id "MSTRG.156710"; transcript_id "MSTRG.156710.71"; exon_number "9";
chr5	StringTie	exon	157309746	157309834	1000	+	.	gene_id "MSTRG.156710"; transcript_id "MSTRG.156710.71"; exon_number "10";
chr5	StringTie	exon	157311664	157311781	1000	+	.	gene_id "MSTRG.156710"; transcript_id "MSTRG.156710.71"; exon_number "11";
chr5	StringTie	exon	157314344	157314463	1000	+	.	gene_id "MSTRG.156710"; transcript_id "MSTRG.156710.71"; exon_number "12";
chr5	StringTie	exon	157314969	157315094	1000	+	.	gene_id "MSTRG.156710"; transcript_id "MSTRG.156710.71"; exon_number "13";
chr5	StringTie	exon	157319762	157319928	1000	+	.	gene_id "MSTRG.156710"; transcript_id "MSTRG.156710.71"; exon_number "14";
chr5	StringTie	exon	157320655	157320802	1000	+	.	gene_id "MSTRG.156710"; transcript_id "MSTRG.156710.71"; exon_number "15";
chr5	StringTie	exon	157323921	157324074	1000	+	.	gene_id "MSTRG.156710"; transcript_id "MSTRG.156710.71"; exon_number "16";
chr5	StringTie	exon	157325482	157325604	1000	+	.	gene_id "MSTRG.156710"; transcript_id "MSTRG.156710.71"; exon_number "17";
chr5	StringTie	exon	157326137	157326267	1000	+	.	gene_id "MSTRG.156710"; transcript_id "MSTRG.156710.71"; exon_number "18";
chr5	StringTie	exon	157327973	157328045	1000	+	.	gene_id "MSTRG.156710"; transcript_id "MSTRG.156710.71"; exon_number "19";
chr5	StringTie	exon	157330742	157330850	1000	+	.	gene_id "MSTRG.156710"; transcript_id "MSTRG.156710.71"; exon_number "20";
chr5	StringTie	exon	157333327	157333446	1000	+	.	gene_id "MSTRG.156710"; transcript_id "MSTRG.156710.71"; exon_number "21";
chr5	StringTie	exon	157339057	157339256	1000	+	.	gene_id "MSTRG.156710"; transcript_id "MSTRG.156710.71"; exon_number "22";
chr5	StringTie	exon	157341070	157341157	1000	+	.	gene_id "MSTRG.156710"; transcript_id "MSTRG.156710.71"; exon_number "23";
chr5	StringTie	exon	157359005	157359148	1000	+	.	gene_id "MSTRG.156710"; transcript_id "MSTRG.156710.71"; exon_number "24";
chr5	StringTie	exon	157360282	157360372	1000	+	.	gene_id "MSTRG.156710"; transcript_id "MSTRG.156710.71"; exon_number "25";
chr5	StringTie	exon	157361468	157361598	1000	+	.	gene_id "MSTRG.156710"; transcript_id "MSTRG.156710.71"; exon_number "26";
chr5	StringTie	exon	157382590	157382662	1000	+	.	gene_id "MSTRG.156710"; transcript_id "MSTRG.156710.71"; exon_number "27";
chr5	StringTie	exon	157383265	157383359	1000	+	.	gene_id "MSTRG.156710"; transcript_id "MSTRG.156710.71"; exon_number "28";
chr5	StringTie	exon	157389189	157389427	1000	+	.	gene_id "MSTRG.156710"; transcript_id "MSTRG.156710.71"; exon_number "29";
chr5	StringTie	exon	157390525	157390668	1000	+	.	gene_id "MSTRG.156710"; transcript_id "MSTRG.156710.71"; exon_number "30";
chr5	StringTie	exon	157391783	157391816	1000	+	.	gene_id "MSTRG.156710"; transcript_id "MSTRG.156710.71"; exon_number "31";
chr5	StringTie	exon	157392833	157395603	1000	+	.	gene_id "MSTRG.156710"; transcript_id "MSTRG.156710.71"; exon_number "32";
chr5	StringTie	transcript	157266096	157395609	1000	+	.	gene_id "MSTRG.156710"; transcript_id "MSTRG.156710.72";
chr5	StringTie	exon	157266096	157266195	1000	+	.	gene_id "MSTRG.156710"; transcript_id "MSTRG.156710.72"; exon_number "1";
chr5	StringTie	exon	157269428	157269583	1000	+	.	gene_id "MSTRG.156710"; transcript_id "MSTRG.156710.72"; exon_number "2";
chr5	StringTie	exon	157285344	157285478	1000	+	.	gene_id "MSTRG.156710"; transcript_id "MSTRG.156710.72"; exon_number "3";
chr5	StringTie	exon	157287019	157287108	1000	+	.	gene_id "MSTRG.156710"; transcript_id "MSTRG.156710.72"; exon_number "4";
chr5	StringTie	exon	157294783	157294860	1000	+	.	gene_id "MSTRG.156710"; transcript_id "MSTRG.156710.72"; exon_number "5";
chr5	StringTie	exon	157296673	157296774	1000	+	.	gene_id "MSTRG.156710"; transcript_id "MSTRG.156710.72"; exon_number "6";
chr5	StringTie	exon	157300715	157300896	1000	+	.	gene_id "MSTRG.156710"; transcript_id "MSTRG.156710.72"; exon_number "7";
chr5	StringTie	exon	157302794	157302890	1000	+	.	gene_id "MSTRG.156710"; transcript_id "MSTRG.156710.72"; exon_number "8";
chr5	StringTie	exon	157304238	157304366	1000	+	.	gene_id "MSTRG.156710"; transcript_id "MSTRG.156710.72"; exon_number "9";
chr5	StringTie	exon	157307761	157307865	1000	+	.	gene_id "MSTRG.156710"; transcript_id "MSTRG.156710.72"; exon_number "10";
chr5	StringTie	exon	157309743	157309834	1000	+	.	gene_id "MSTRG.156710"; transcript_id "MSTRG.156710.72"; exon_number "11";
chr5	StringTie	exon	157311664	157311781	1000	+	.	gene_id "MSTRG.156710"; transcript_id "MSTRG.156710.72"; exon_number "12";
chr5	StringTie	exon	157314344	157314463	1000	+	.	gene_id "MSTRG.156710"; transcript_id "MSTRG.156710.72"; exon_number "13";
chr5	StringTie	exon	157314969	157315094	1000	+	.	gene_id "MSTRG.156710"; transcript_id "MSTRG.156710.72"; exon_number "14";
chr5	StringTie	exon	157319762	157319928	1000	+	.	gene_id "MSTRG.156710"; transcript_id "MSTRG.156710.72"; exon_number "15";
chr5	StringTie	exon	157320655	157320802	1000	+	.	gene_id "MSTRG.156710"; transcript_id "MSTRG.156710.72"; exon_number "16";
chr5	StringTie	exon	157323921	157324074	1000	+	.	gene_id "MSTRG.156710"; transcript_id "MSTRG.156710.72"; exon_number "17";
chr5	StringTie	exon	157325485	157325638	1000	+	.	gene_id "MSTRG.156710"; transcript_id "MSTRG.156710.72"; exon_number "18";
chr5	StringTie	exon	157326171	157326267	1000	+	.	gene_id "MSTRG.156710"; transcript_id "MSTRG.156710.72"; exon_number "19";
chr5	StringTie	exon	157327973	157328049	1000	+	.	gene_id "MSTRG.156710"; transcript_id "MSTRG.156710.72"; exon_number "20";
chr5	StringTie	exon	157330742	157330850	1000	+	.	gene_id "MSTRG.156710"; transcript_id "MSTRG.156710.72"; exon_number "21";
chr5	StringTie	exon	157333327	157333446	1000	+	.	gene_id "MSTRG.156710"; transcript_id "MSTRG.156710.72"; exon_number "22";
chr5	StringTie	exon	157339057	157339256	1000	+	.	gene_id "MSTRG.156710"; transcript_id "MSTRG.156710.72"; exon_number "23";
chr5	StringTie	exon	157341070	157341157	1000	+	.	gene_id "MSTRG.156710"; transcript_id "MSTRG.156710.72"; exon_number "24";
chr5	StringTie	exon	157359005	157359148	1000	+	.	gene_id "MSTRG.156710"; transcript_id "MSTRG.156710.72"; exon_number "25";
chr5	StringTie	exon	157360282	157360372	1000	+	.	gene_id "MSTRG.156710"; transcript_id "MSTRG.156710.72"; exon_number "26";
chr5	StringTie	exon	157361468	157361598	1000	+	.	gene_id "MSTRG.156710"; transcript_id "MSTRG.156710.72"; exon_number "27";
chr5	StringTie	exon	157382590	157382662	1000	+	.	gene_id "MSTRG.156710"; transcript_id "MSTRG.156710.72"; exon_number "28";
chr5	StringTie	exon	157383265	157383359	1000	+	.	gene_id "MSTRG.156710"; transcript_id "MSTRG.156710.72"; exon_number "29";
chr5	StringTie	exon	157389189	157389427	1000	+	.	gene_id "MSTRG.156710"; transcript_id "MSTRG.156710.72"; exon_number "30";
chr5	StringTie	exon	157390521	157390665	1000	+	.	gene_id "MSTRG.156710"; transcript_id "MSTRG.156710.72"; exon_number "31";
chr5	StringTie	exon	157392833	157395609	1000	+	.	gene_id "MSTRG.156710"; transcript_id "MSTRG.156710.72"; exon_number "32";
chr5	StringTie	transcript	157266096	157395623	1000	+	.	gene_id "MSTRG.156710"; transcript_id "MSTRG.156710.73";
chr5	StringTie	exon	157266096	157266946	1000	+	.	gene_id "MSTRG.156710"; transcript_id "MSTRG.156710.73"; exon_number "1";
chr5	StringTie	exon	157285339	157285478	1000	+	.	gene_id "MSTRG.156710"; transcript_id "MSTRG.156710.73"; exon_number "2";
chr5	StringTie	exon	157287019	157287108	1000	+	.	gene_id "MSTRG.156710"; transcript_id "MSTRG.156710.73"; exon_number "3";
chr5	StringTie	exon	157294783	157294860	1000	+	.	gene_id "MSTRG.156710"; transcript_id "MSTRG.156710.73"; exon_number "4";
chr5	StringTie	exon	157296673	157296774	1000	+	.	gene_id "MSTRG.156710"; transcript_id "MSTRG.156710.73"; exon_number "5";
chr5	StringTie	exon	157300715	157300896	1000	+	.	gene_id "MSTRG.156710"; transcript_id "MSTRG.156710.73"; exon_number "6";
chr5	StringTie	exon	157302794	157302890	1000	+	.	gene_id "MSTRG.156710"; transcript_id "MSTRG.156710.73"; exon_number "7";
chr5	StringTie	exon	157304238	157304366	1000	+	.	gene_id "MSTRG.156710"; transcript_id "MSTRG.156710.73"; exon_number "8";
chr5	StringTie	exon	157307761	157307865	1000	+	.	gene_id "MSTRG.156710"; transcript_id "MSTRG.156710.73"; exon_number "9";
chr5	StringTie	exon	157309743	157309834	1000	+	.	gene_id "MSTRG.156710"; transcript_id "MSTRG.156710.73"; exon_number "10";
chr5	StringTie	exon	157311664	157311781	1000	+	.	gene_id "MSTRG.156710"; transcript_id "MSTRG.156710.73"; exon_number "11";
chr5	StringTie	exon	157314344	157314463	1000	+	.	gene_id "MSTRG.156710"; transcript_id "MSTRG.156710.73"; exon_number "12";
chr5	StringTie	exon	157314969	157315094	1000	+	.	gene_id "MSTRG.156710"; transcript_id "MSTRG.156710.73"; exon_number "13";
chr5	StringTie	exon	157319762	157319928	1000	+	.	gene_id "MSTRG.156710"; transcript_id "MSTRG.156710.73"; exon_number "14";
chr5	StringTie	exon	157320655	157320802	1000	+	.	gene_id "MSTRG.156710"; transcript_id "MSTRG.156710.73"; exon_number "15";
chr5	StringTie	exon	157323921	157324074	1000	+	.	gene_id "MSTRG.156710"; transcript_id "MSTRG.156710.73"; exon_number "16";
chr5	StringTie	exon	157325482	157325638	1000	+	.	gene_id "MSTRG.156710"; transcript_id "MSTRG.156710.73"; exon_number "17";
chr5	StringTie	exon	157326171	157326267	1000	+	.	gene_id "MSTRG.156710"; transcript_id "MSTRG.156710.73"; exon_number "18";
chr5	StringTie	exon	157327973	157328049	1000	+	.	gene_id "MSTRG.156710"; transcript_id "MSTRG.156710.73"; exon_number "19";
chr5	StringTie	exon	157330742	157330850	1000	+	.	gene_id "MSTRG.156710"; transcript_id "MSTRG.156710.73"; exon_number "20";
chr5	StringTie	exon	157333327	157333446	1000	+	.	gene_id "MSTRG.156710"; transcript_id "MSTRG.156710.73"; exon_number "21";
chr5	StringTie	exon	157339057	157339256	1000	+	.	gene_id "MSTRG.156710"; transcript_id "MSTRG.156710.73"; exon_number "22";
chr5	StringTie	exon	157341070	157341157	1000	+	.	gene_id "MSTRG.156710"; transcript_id "MSTRG.156710.73"; exon_number "23";
chr5	StringTie	exon	157359005	157359148	1000	+	.	gene_id "MSTRG.156710"; transcript_id "MSTRG.156710.73"; exon_number "24";
chr5	StringTie	exon	157360282	157360372	1000	+	.	gene_id "MSTRG.156710"; transcript_id "MSTRG.156710.73"; exon_number "25";
chr5	StringTie	exon	157360555	157360622	1000	+	.	gene_id "MSTRG.156710"; transcript_id "MSTRG.156710.73"; exon_number "26";
chr5	StringTie	exon	157361468	157361598	1000	+	.	gene_id "MSTRG.156710"; transcript_id "MSTRG.156710.73"; exon_number "27";
chr5	StringTie	exon	157382590	157382662	1000	+	.	gene_id "MSTRG.156710"; transcript_id "MSTRG.156710.73"; exon_number "28";
chr5	StringTie	exon	157383265	157383359	1000	+	.	gene_id "MSTRG.156710"; transcript_id "MSTRG.156710.73"; exon_number "29";
chr5	StringTie	exon	157389189	157389427	1000	+	.	gene_id "MSTRG.156710"; transcript_id "MSTRG.156710.73"; exon_number "30";
chr5	StringTie	exon	157390521	157390665	1000	+	.	gene_id "MSTRG.156710"; transcript_id "MSTRG.156710.73"; exon_number "31";
chr5	StringTie	exon	157392833	157395623	1000	+	.	gene_id "MSTRG.156710"; transcript_id "MSTRG.156710.73"; exon_number "32";
chr5	StringTie	transcript	157266096	157395598	1000	+	.	gene_id "MSTRG.156710"; transcript_id "MSTRG.156710.74";
chr5	StringTie	exon	157266096	157266584	1000	+	.	gene_id "MSTRG.156710"; transcript_id "MSTRG.156710.74"; exon_number "1";
chr5	StringTie	exon	157285339	157285478	1000	+	.	gene_id "MSTRG.156710"; transcript_id "MSTRG.156710.74"; exon_number "2";
chr5	StringTie	exon	157287019	157287108	1000	+	.	gene_id "MSTRG.156710"; transcript_id "MSTRG.156710.74"; exon_number "3";
chr5	StringTie	exon	157294783	157294860	1000	+	.	gene_id "MSTRG.156710"; transcript_id "MSTRG.156710.74"; exon_number "4";
chr5	StringTie	exon	157296673	157296774	1000	+	.	gene_id "MSTRG.156710"; transcript_id "MSTRG.156710.74"; exon_number "5";
chr5	StringTie	exon	157300715	157300896	1000	+	.	gene_id "MSTRG.156710"; transcript_id "MSTRG.156710.74"; exon_number "6";
chr5	StringTie	exon	157302794	157302890	1000	+	.	gene_id "MSTRG.156710"; transcript_id "MSTRG.156710.74"; exon_number "7";
chr5	StringTie	exon	157304238	157304366	1000	+	.	gene_id "MSTRG.156710"; transcript_id "MSTRG.156710.74"; exon_number "8";
chr5	StringTie	exon	157307761	157307865	1000	+	.	gene_id "MSTRG.156710"; transcript_id "MSTRG.156710.74"; exon_number "9";
chr5	StringTie	exon	157309743	157309834	1000	+	.	gene_id "MSTRG.156710"; transcript_id "MSTRG.156710.74"; exon_number "10";
chr5	StringTie	exon	157311664	157311781	1000	+	.	gene_id "MSTRG.156710"; transcript_id "MSTRG.156710.74"; exon_number "11";
chr5	StringTie	exon	157314344	157314463	1000	+	.	gene_id "MSTRG.156710"; transcript_id "MSTRG.156710.74"; exon_number "12";
chr5	StringTie	exon	157314969	157315094	1000	+	.	gene_id "MSTRG.156710"; transcript_id "MSTRG.156710.74"; exon_number "13";
chr5	StringTie	exon	157319762	157319928	1000	+	.	gene_id "MSTRG.156710"; transcript_id "MSTRG.156710.74"; exon_number "14";
chr5	StringTie	exon	157320655	157320802	1000	+	.	gene_id "MSTRG.156710"; transcript_id "MSTRG.156710.74"; exon_number "15";
chr5	StringTie	exon	157323921	157324074	1000	+	.	gene_id "MSTRG.156710"; transcript_id "MSTRG.156710.74"; exon_number "16";
chr5	StringTie	exon	157325485	157325638	1000	+	.	gene_id "MSTRG.156710"; transcript_id "MSTRG.156710.74"; exon_number "17";
chr5	StringTie	exon	157326171	157326267	1000	+	.	gene_id "MSTRG.156710"; transcript_id "MSTRG.156710.74"; exon_number "18";
chr5	StringTie	exon	157327973	157328049	1000	+	.	gene_id "MSTRG.156710"; transcript_id "MSTRG.156710.74"; exon_number "19";
chr5	StringTie	exon	157330742	157330850	1000	+	.	gene_id "MSTRG.156710"; transcript_id "MSTRG.156710.74"; exon_number "20";
chr5	StringTie	exon	157333327	157333446	1000	+	.	gene_id "MSTRG.156710"; transcript_id "MSTRG.156710.74"; exon_number "21";
chr5	StringTie	exon	157339057	157339256	1000	+	.	gene_id "MSTRG.156710"; transcript_id "MSTRG.156710.74"; exon_number "22";
chr5	StringTie	exon	157341070	157341157	1000	+	.	gene_id "MSTRG.156710"; transcript_id "MSTRG.156710.74"; exon_number "23";
chr5	StringTie	exon	157359005	157359148	1000	+	.	gene_id "MSTRG.156710"; transcript_id "MSTRG.156710.74"; exon_number "24";
chr5	StringTie	exon	157360282	157360372	1000	+	.	gene_id "MSTRG.156710"; transcript_id "MSTRG.156710.74"; exon_number "25";
chr5	StringTie	exon	157361468	157361598	1000	+	.	gene_id "MSTRG.156710"; transcript_id "MSTRG.156710.74"; exon_number "26";
chr5	StringTie	exon	157382590	157382662	1000	+	.	gene_id "MSTRG.156710"; transcript_id "MSTRG.156710.74"; exon_number "27";
chr5	StringTie	exon	157383265	157383359	1000	+	.	gene_id "MSTRG.156710"; transcript_id "MSTRG.156710.74"; exon_number "28";
chr5	StringTie	exon	157389189	157389427	1000	+	.	gene_id "MSTRG.156710"; transcript_id "MSTRG.156710.74"; exon_number "29";
chr5	StringTie	exon	157390521	157390668	1000	+	.	gene_id "MSTRG.156710"; transcript_id "MSTRG.156710.74"; exon_number "30";
chr5	StringTie	exon	157391783	157391816	1000	+	.	gene_id "MSTRG.156710"; transcript_id "MSTRG.156710.74"; exon_number "31";
chr5	StringTie	exon	157392833	157395598	1000	+	.	gene_id "MSTRG.156710"; transcript_id "MSTRG.156710.74"; exon_number "32";
chr5	StringTie	transcript	157266096	157395647	1000	+	.	gene_id "MSTRG.156710"; transcript_id "MSTRG.156710.75";
chr5	StringTie	exon	157266096	157266195	1000	+	.	gene_id "MSTRG.156710"; transcript_id "MSTRG.156710.75"; exon_number "1";
chr5	StringTie	exon	157285339	157285478	1000	+	.	gene_id "MSTRG.156710"; transcript_id "MSTRG.156710.75"; exon_number "2";
chr5	StringTie	exon	157287019	157287108	1000	+	.	gene_id "MSTRG.156710"; transcript_id "MSTRG.156710.75"; exon_number "3";
chr5	StringTie	exon	157294783	157294860	1000	+	.	gene_id "MSTRG.156710"; transcript_id "MSTRG.156710.75"; exon_number "4";
chr5	StringTie	exon	157296673	157296774	1000	+	.	gene_id "MSTRG.156710"; transcript_id "MSTRG.156710.75"; exon_number "5";
chr5	StringTie	exon	157300715	157300896	1000	+	.	gene_id "MSTRG.156710"; transcript_id "MSTRG.156710.75"; exon_number "6";
chr5	StringTie	exon	157302794	157302890	1000	+	.	gene_id "MSTRG.156710"; transcript_id "MSTRG.156710.75"; exon_number "7";
chr5	StringTie	exon	157304238	157304366	1000	+	.	gene_id "MSTRG.156710"; transcript_id "MSTRG.156710.75"; exon_number "8";
chr5	StringTie	exon	157307761	157307865	1000	+	.	gene_id "MSTRG.156710"; transcript_id "MSTRG.156710.75"; exon_number "9";
chr5	StringTie	exon	157309743	157309834	1000	+	.	gene_id "MSTRG.156710"; transcript_id "MSTRG.156710.75"; exon_number "10";
chr5	StringTie	exon	157311664	157311781	1000	+	.	gene_id "MSTRG.156710"; transcript_id "MSTRG.156710.75"; exon_number "11";
chr5	StringTie	exon	157314344	157314463	1000	+	.	gene_id "MSTRG.156710"; transcript_id "MSTRG.156710.75"; exon_number "12";
chr5	StringTie	exon	157314969	157315094	1000	+	.	gene_id "MSTRG.156710"; transcript_id "MSTRG.156710.75"; exon_number "13";
chr5	StringTie	exon	157319762	157319928	1000	+	.	gene_id "MSTRG.156710"; transcript_id "MSTRG.156710.75"; exon_number "14";
chr5	StringTie	exon	157320655	157320802	1000	+	.	gene_id "MSTRG.156710"; transcript_id "MSTRG.156710.75"; exon_number "15";
chr5	StringTie	exon	157323921	157324074	1000	+	.	gene_id "MSTRG.156710"; transcript_id "MSTRG.156710.75"; exon_number "16";
chr5	StringTie	exon	157325482	157325638	1000	+	.	gene_id "MSTRG.156710"; transcript_id "MSTRG.156710.75"; exon_number "17";
chr5	StringTie	exon	157326171	157326267	1000	+	.	gene_id "MSTRG.156710"; transcript_id "MSTRG.156710.75"; exon_number "18";
chr5	StringTie	exon	157327973	157328049	1000	+	.	gene_id "MSTRG.156710"; transcript_id "MSTRG.156710.75"; exon_number "19";
chr5	StringTie	exon	157330742	157330850	1000	+	.	gene_id "MSTRG.156710"; transcript_id "MSTRG.156710.75"; exon_number "20";
chr5	StringTie	exon	157333327	157333446	1000	+	.	gene_id "MSTRG.156710"; transcript_id "MSTRG.156710.75"; exon_number "21";
chr5	StringTie	exon	157339057	157339256	1000	+	.	gene_id "MSTRG.156710"; transcript_id "MSTRG.156710.75"; exon_number "22";
chr5	StringTie	exon	157341070	157341157	1000	+	.	gene_id "MSTRG.156710"; transcript_id "MSTRG.156710.75"; exon_number "23";
chr5	StringTie	exon	157359005	157359148	1000	+	.	gene_id "MSTRG.156710"; transcript_id "MSTRG.156710.75"; exon_number "24";
chr5	StringTie	exon	157360282	157360372	1000	+	.	gene_id "MSTRG.156710"; transcript_id "MSTRG.156710.75"; exon_number "25";
chr5	StringTie	exon	157361468	157361598	1000	+	.	gene_id "MSTRG.156710"; transcript_id "MSTRG.156710.75"; exon_number "26";
chr5	StringTie	exon	157382590	157382662	1000	+	.	gene_id "MSTRG.156710"; transcript_id "MSTRG.156710.75"; exon_number "27";
chr5	StringTie	exon	157383265	157383359	1000	+	.	gene_id "MSTRG.156710"; transcript_id "MSTRG.156710.75"; exon_number "28";
chr5	StringTie	exon	157389189	157389427	1000	+	.	gene_id "MSTRG.156710"; transcript_id "MSTRG.156710.75"; exon_number "29";
chr5	StringTie	exon	157390521	157390668	1000	+	.	gene_id "MSTRG.156710"; transcript_id "MSTRG.156710.75"; exon_number "30";
chr5	StringTie	exon	157392833	157393368	1000	+	.	gene_id "MSTRG.156710"; transcript_id "MSTRG.156710.75"; exon_number "31";
chr5	StringTie	exon	157393536	157395647	1000	+	.	gene_id "MSTRG.156710"; transcript_id "MSTRG.156710.75"; exon_number "32";
chr5	StringTie	transcript	157266096	157395598	1000	+	.	gene_id "MSTRG.156710"; transcript_id "MSTRG.156710.76";
chr5	StringTie	exon	157266096	157266195	1000	+	.	gene_id "MSTRG.156710"; transcript_id "MSTRG.156710.76"; exon_number "1";
chr5	StringTie	exon	157285339	157285478	1000	+	.	gene_id "MSTRG.156710"; transcript_id "MSTRG.156710.76"; exon_number "2";
chr5	StringTie	exon	157287019	157287108	1000	+	.	gene_id "MSTRG.156710"; transcript_id "MSTRG.156710.76"; exon_number "3";
chr5	StringTie	exon	157294784	157294860	1000	+	.	gene_id "MSTRG.156710"; transcript_id "MSTRG.156710.76"; exon_number "4";
chr5	StringTie	exon	157296673	157296774	1000	+	.	gene_id "MSTRG.156710"; transcript_id "MSTRG.156710.76"; exon_number "5";
chr5	StringTie	exon	157300715	157300896	1000	+	.	gene_id "MSTRG.156710"; transcript_id "MSTRG.156710.76"; exon_number "6";
chr5	StringTie	exon	157302794	157302890	1000	+	.	gene_id "MSTRG.156710"; transcript_id "MSTRG.156710.76"; exon_number "7";
chr5	StringTie	exon	157304238	157304366	1000	+	.	gene_id "MSTRG.156710"; transcript_id "MSTRG.156710.76"; exon_number "8";
chr5	StringTie	exon	157307761	157307865	1000	+	.	gene_id "MSTRG.156710"; transcript_id "MSTRG.156710.76"; exon_number "9";
chr5	StringTie	exon	157309746	157309834	1000	+	.	gene_id "MSTRG.156710"; transcript_id "MSTRG.156710.76"; exon_number "10";
chr5	StringTie	exon	157310097	157310193	1000	+	.	gene_id "MSTRG.156710"; transcript_id "MSTRG.156710.76"; exon_number "11";
chr5	StringTie	exon	157311664	157311781	1000	+	.	gene_id "MSTRG.156710"; transcript_id "MSTRG.156710.76"; exon_number "12";
chr5	StringTie	exon	157314344	157314463	1000	+	.	gene_id "MSTRG.156710"; transcript_id "MSTRG.156710.76"; exon_number "13";
chr5	StringTie	exon	157314969	157315094	1000	+	.	gene_id "MSTRG.156710"; transcript_id "MSTRG.156710.76"; exon_number "14";
chr5	StringTie	exon	157319762	157319928	1000	+	.	gene_id "MSTRG.156710"; transcript_id "MSTRG.156710.76"; exon_number "15";
chr5	StringTie	exon	157320655	157320802	1000	+	.	gene_id "MSTRG.156710"; transcript_id "MSTRG.156710.76"; exon_number "16";
chr5	StringTie	exon	157323921	157324074	1000	+	.	gene_id "MSTRG.156710"; transcript_id "MSTRG.156710.76"; exon_number "17";
chr5	StringTie	exon	157325485	157325638	1000	+	.	gene_id "MSTRG.156710"; transcript_id "MSTRG.156710.76"; exon_number "18";
chr5	StringTie	exon	157326171	157326267	1000	+	.	gene_id "MSTRG.156710"; transcript_id "MSTRG.156710.76"; exon_number "19";
chr5	StringTie	exon	157327973	157328049	1000	+	.	gene_id "MSTRG.156710"; transcript_id "MSTRG.156710.76"; exon_number "20";
chr5	StringTie	exon	157330742	157330850	1000	+	.	gene_id "MSTRG.156710"; transcript_id "MSTRG.156710.76"; exon_number "21";
chr5	StringTie	exon	157333327	157333446	1000	+	.	gene_id "MSTRG.156710"; transcript_id "MSTRG.156710.76"; exon_number "22";
chr5	StringTie	exon	157339057	157339256	1000	+	.	gene_id "MSTRG.156710"; transcript_id "MSTRG.156710.76"; exon_number "23";
chr5	StringTie	exon	157341070	157341157	1000	+	.	gene_id "MSTRG.156710"; transcript_id "MSTRG.156710.76"; exon_number "24";
chr5	StringTie	exon	157359005	157359148	1000	+	.	gene_id "MSTRG.156710"; transcript_id "MSTRG.156710.76"; exon_number "25";
chr5	StringTie	exon	157360282	157360372	1000	+	.	gene_id "MSTRG.156710"; transcript_id "MSTRG.156710.76"; exon_number "26";
chr5	StringTie	exon	157361468	157361598	1000	+	.	gene_id "MSTRG.156710"; transcript_id "MSTRG.156710.76"; exon_number "27";
chr5	StringTie	exon	157382590	157382662	1000	+	.	gene_id "MSTRG.156710"; transcript_id "MSTRG.156710.76"; exon_number "28";
chr5	StringTie	exon	157383265	157383359	1000	+	.	gene_id "MSTRG.156710"; transcript_id "MSTRG.156710.76"; exon_number "29";
chr5	StringTie	exon	157389189	157389427	1000	+	.	gene_id "MSTRG.156710"; transcript_id "MSTRG.156710.76"; exon_number "30";
chr5	StringTie	exon	157390521	157390668	1000	+	.	gene_id "MSTRG.156710"; transcript_id "MSTRG.156710.76"; exon_number "31";
chr5	StringTie	exon	157392833	157395598	1000	+	.	gene_id "MSTRG.156710"; transcript_id "MSTRG.156710.76"; exon_number "32";
chr5	StringTie	transcript	157266097	157395603	1000	+	.	gene_id "MSTRG.156710"; transcript_id "MSTRG.156710.77";
chr5	StringTie	exon	157266097	157266584	1000	+	.	gene_id "MSTRG.156710"; transcript_id "MSTRG.156710.77"; exon_number "1";
chr5	StringTie	exon	157285339	157285478	1000	+	.	gene_id "MSTRG.156710"; transcript_id "MSTRG.156710.77"; exon_number "2";
chr5	StringTie	exon	157287019	157287108	1000	+	.	gene_id "MSTRG.156710"; transcript_id "MSTRG.156710.77"; exon_number "3";
chr5	StringTie	exon	157294783	157294860	1000	+	.	gene_id "MSTRG.156710"; transcript_id "MSTRG.156710.77"; exon_number "4";
chr5	StringTie	exon	157296673	157296774	1000	+	.	gene_id "MSTRG.156710"; transcript_id "MSTRG.156710.77"; exon_number "5";
chr5	StringTie	exon	157300715	157300896	1000	+	.	gene_id "MSTRG.156710"; transcript_id "MSTRG.156710.77"; exon_number "6";
chr5	StringTie	exon	157302794	157302890	1000	+	.	gene_id "MSTRG.156710"; transcript_id "MSTRG.156710.77"; exon_number "7";
chr5	StringTie	exon	157304250	157304366	1000	+	.	gene_id "MSTRG.156710"; transcript_id "MSTRG.156710.77"; exon_number "8";
chr5	StringTie	exon	157307761	157307865	1000	+	.	gene_id "MSTRG.156710"; transcript_id "MSTRG.156710.77"; exon_number "9";
chr5	StringTie	exon	157309743	157309834	1000	+	.	gene_id "MSTRG.156710"; transcript_id "MSTRG.156710.77"; exon_number "10";
chr5	StringTie	exon	157311664	157311781	1000	+	.	gene_id "MSTRG.156710"; transcript_id "MSTRG.156710.77"; exon_number "11";
chr5	StringTie	exon	157314344	157314463	1000	+	.	gene_id "MSTRG.156710"; transcript_id "MSTRG.156710.77"; exon_number "12";
chr5	StringTie	exon	157314969	157315094	1000	+	.	gene_id "MSTRG.156710"; transcript_id "MSTRG.156710.77"; exon_number "13";
chr5	StringTie	exon	157319762	157319928	1000	+	.	gene_id "MSTRG.156710"; transcript_id "MSTRG.156710.77"; exon_number "14";
chr5	StringTie	exon	157320655	157320802	1000	+	.	gene_id "MSTRG.156710"; transcript_id "MSTRG.156710.77"; exon_number "15";
chr5	StringTie	exon	157323921	157324074	1000	+	.	gene_id "MSTRG.156710"; transcript_id "MSTRG.156710.77"; exon_number "16";
chr5	StringTie	exon	157325482	157325638	1000	+	.	gene_id "MSTRG.156710"; transcript_id "MSTRG.156710.77"; exon_number "17";
chr5	StringTie	exon	157326171	157326267	1000	+	.	gene_id "MSTRG.156710"; transcript_id "MSTRG.156710.77"; exon_number "18";
chr5	StringTie	exon	157327973	157328049	1000	+	.	gene_id "MSTRG.156710"; transcript_id "MSTRG.156710.77"; exon_number "19";
chr5	StringTie	exon	157330742	157330850	1000	+	.	gene_id "MSTRG.156710"; transcript_id "MSTRG.156710.77"; exon_number "20";
chr5	StringTie	exon	157333327	157333446	1000	+	.	gene_id "MSTRG.156710"; transcript_id "MSTRG.156710.77"; exon_number "21";
chr5	StringTie	exon	157339057	157339256	1000	+	.	gene_id "MSTRG.156710"; transcript_id "MSTRG.156710.77"; exon_number "22";
chr5	StringTie	exon	157341070	157341157	1000	+	.	gene_id "MSTRG.156710"; transcript_id "MSTRG.156710.77"; exon_number "23";
chr5	StringTie	exon	157359005	157359148	1000	+	.	gene_id "MSTRG.156710"; transcript_id "MSTRG.156710.77"; exon_number "24";
chr5	StringTie	exon	157360282	157360372	1000	+	.	gene_id "MSTRG.156710"; transcript_id "MSTRG.156710.77"; exon_number "25";
chr5	StringTie	exon	157361468	157361598	1000	+	.	gene_id "MSTRG.156710"; transcript_id "MSTRG.156710.77"; exon_number "26";
chr5	StringTie	exon	157382590	157382662	1000	+	.	gene_id "MSTRG.156710"; transcript_id "MSTRG.156710.77"; exon_number "27";
chr5	StringTie	exon	157383265	157383359	1000	+	.	gene_id "MSTRG.156710"; transcript_id "MSTRG.156710.77"; exon_number "28";
chr5	StringTie	exon	157389189	157389427	1000	+	.	gene_id "MSTRG.156710"; transcript_id "MSTRG.156710.77"; exon_number "29";
chr5	StringTie	exon	157390521	157390668	1000	+	.	gene_id "MSTRG.156710"; transcript_id "MSTRG.156710.77"; exon_number "30";
chr5	StringTie	exon	157392833	157395603	1000	+	.	gene_id "MSTRG.156710"; transcript_id "MSTRG.156710.77"; exon_number "31";
chr5	StringTie	transcript	157266097	157395598	1000	+	.	gene_id "MSTRG.156710"; transcript_id "MSTRG.156710.78";
chr5	StringTie	exon	157266097	157266584	1000	+	.	gene_id "MSTRG.156710"; transcript_id "MSTRG.156710.78"; exon_number "1";
chr5	StringTie	exon	157285339	157285478	1000	+	.	gene_id "MSTRG.156710"; transcript_id "MSTRG.156710.78"; exon_number "2";
chr5	StringTie	exon	157287019	157287108	1000	+	.	gene_id "MSTRG.156710"; transcript_id "MSTRG.156710.78"; exon_number "3";
chr5	StringTie	exon	157294783	157294860	1000	+	.	gene_id "MSTRG.156710"; transcript_id "MSTRG.156710.78"; exon_number "4";
chr5	StringTie	exon	157296673	157296774	1000	+	.	gene_id "MSTRG.156710"; transcript_id "MSTRG.156710.78"; exon_number "5";
chr5	StringTie	exon	157300715	157300896	1000	+	.	gene_id "MSTRG.156710"; transcript_id "MSTRG.156710.78"; exon_number "6";
chr5	StringTie	exon	157302794	157302890	1000	+	.	gene_id "MSTRG.156710"; transcript_id "MSTRG.156710.78"; exon_number "7";
chr5	StringTie	exon	157304238	157304366	1000	+	.	gene_id "MSTRG.156710"; transcript_id "MSTRG.156710.78"; exon_number "8";
chr5	StringTie	exon	157307761	157307865	1000	+	.	gene_id "MSTRG.156710"; transcript_id "MSTRG.156710.78"; exon_number "9";
chr5	StringTie	exon	157309743	157309834	1000	+	.	gene_id "MSTRG.156710"; transcript_id "MSTRG.156710.78"; exon_number "10";
chr5	StringTie	exon	157311664	157311781	1000	+	.	gene_id "MSTRG.156710"; transcript_id "MSTRG.156710.78"; exon_number "11";
chr5	StringTie	exon	157314344	157314463	1000	+	.	gene_id "MSTRG.156710"; transcript_id "MSTRG.156710.78"; exon_number "12";
chr5	StringTie	exon	157314969	157315094	1000	+	.	gene_id "MSTRG.156710"; transcript_id "MSTRG.156710.78"; exon_number "13";
chr5	StringTie	exon	157319762	157319928	1000	+	.	gene_id "MSTRG.156710"; transcript_id "MSTRG.156710.78"; exon_number "14";
chr5	StringTie	exon	157320655	157320802	1000	+	.	gene_id "MSTRG.156710"; transcript_id "MSTRG.156710.78"; exon_number "15";
chr5	StringTie	exon	157323921	157324074	1000	+	.	gene_id "MSTRG.156710"; transcript_id "MSTRG.156710.78"; exon_number "16";
chr5	StringTie	exon	157324771	157324900	1000	+	.	gene_id "MSTRG.156710"; transcript_id "MSTRG.156710.78"; exon_number "17";
chr5	StringTie	exon	157325482	157325638	1000	+	.	gene_id "MSTRG.156710"; transcript_id "MSTRG.156710.78"; exon_number "18";
chr5	StringTie	exon	157326171	157326267	1000	+	.	gene_id "MSTRG.156710"; transcript_id "MSTRG.156710.78"; exon_number "19";
chr5	StringTie	exon	157327973	157328049	1000	+	.	gene_id "MSTRG.156710"; transcript_id "MSTRG.156710.78"; exon_number "20";
chr5	StringTie	exon	157330742	157330850	1000	+	.	gene_id "MSTRG.156710"; transcript_id "MSTRG.156710.78"; exon_number "21";
chr5	StringTie	exon	157333327	157333446	1000	+	.	gene_id "MSTRG.156710"; transcript_id "MSTRG.156710.78"; exon_number "22";
chr5	StringTie	exon	157339057	157339256	1000	+	.	gene_id "MSTRG.156710"; transcript_id "MSTRG.156710.78"; exon_number "23";
chr5	StringTie	exon	157341070	157341157	1000	+	.	gene_id "MSTRG.156710"; transcript_id "MSTRG.156710.78"; exon_number "24";
chr5	StringTie	exon	157359005	157359148	1000	+	.	gene_id "MSTRG.156710"; transcript_id "MSTRG.156710.78"; exon_number "25";
chr5	StringTie	exon	157360282	157360372	1000	+	.	gene_id "MSTRG.156710"; transcript_id "MSTRG.156710.78"; exon_number "26";
chr5	StringTie	exon	157361468	157361598	1000	+	.	gene_id "MSTRG.156710"; transcript_id "MSTRG.156710.78"; exon_number "27";
chr5	StringTie	exon	157382590	157382662	1000	+	.	gene_id "MSTRG.156710"; transcript_id "MSTRG.156710.78"; exon_number "28";
chr5	StringTie	exon	157383265	157383359	1000	+	.	gene_id "MSTRG.156710"; transcript_id "MSTRG.156710.78"; exon_number "29";
chr5	StringTie	exon	157389189	157389427	1000	+	.	gene_id "MSTRG.156710"; transcript_id "MSTRG.156710.78"; exon_number "30";
chr5	StringTie	exon	157390521	157390668	1000	+	.	gene_id "MSTRG.156710"; transcript_id "MSTRG.156710.78"; exon_number "31";
chr5	StringTie	exon	157392833	157395598	1000	+	.	gene_id "MSTRG.156710"; transcript_id "MSTRG.156710.78"; exon_number "32";
chr5	StringTie	transcript	157266097	157395598	1000	+	.	gene_id "MSTRG.156710"; transcript_id "MSTRG.156710.79";
chr5	StringTie	exon	157266097	157266584	1000	+	.	gene_id "MSTRG.156710"; transcript_id "MSTRG.156710.79"; exon_number "1";
chr5	StringTie	exon	157285339	157285478	1000	+	.	gene_id "MSTRG.156710"; transcript_id "MSTRG.156710.79"; exon_number "2";
chr5	StringTie	exon	157287019	157287108	1000	+	.	gene_id "MSTRG.156710"; transcript_id "MSTRG.156710.79"; exon_number "3";
chr5	StringTie	exon	157294783	157294860	1000	+	.	gene_id "MSTRG.156710"; transcript_id "MSTRG.156710.79"; exon_number "4";
chr5	StringTie	exon	157296673	157296774	1000	+	.	gene_id "MSTRG.156710"; transcript_id "MSTRG.156710.79"; exon_number "5";
chr5	StringTie	exon	157300715	157300896	1000	+	.	gene_id "MSTRG.156710"; transcript_id "MSTRG.156710.79"; exon_number "6";
chr5	StringTie	exon	157302794	157302890	1000	+	.	gene_id "MSTRG.156710"; transcript_id "MSTRG.156710.79"; exon_number "7";
chr5	StringTie	exon	157304238	157304366	1000	+	.	gene_id "MSTRG.156710"; transcript_id "MSTRG.156710.79"; exon_number "8";
chr5	StringTie	exon	157307761	157307865	1000	+	.	gene_id "MSTRG.156710"; transcript_id "MSTRG.156710.79"; exon_number "9";
chr5	StringTie	exon	157309746	157309834	1000	+	.	gene_id "MSTRG.156710"; transcript_id "MSTRG.156710.79"; exon_number "10";
chr5	StringTie	exon	157311664	157311781	1000	+	.	gene_id "MSTRG.156710"; transcript_id "MSTRG.156710.79"; exon_number "11";
chr5	StringTie	exon	157314344	157314463	1000	+	.	gene_id "MSTRG.156710"; transcript_id "MSTRG.156710.79"; exon_number "12";
chr5	StringTie	exon	157314969	157315094	1000	+	.	gene_id "MSTRG.156710"; transcript_id "MSTRG.156710.79"; exon_number "13";
chr5	StringTie	exon	157319762	157319928	1000	+	.	gene_id "MSTRG.156710"; transcript_id "MSTRG.156710.79"; exon_number "14";
chr5	StringTie	exon	157320655	157320802	1000	+	.	gene_id "MSTRG.156710"; transcript_id "MSTRG.156710.79"; exon_number "15";
chr5	StringTie	exon	157323921	157324071	1000	+	.	gene_id "MSTRG.156710"; transcript_id "MSTRG.156710.79"; exon_number "16";
chr5	StringTie	exon	157325482	157325638	1000	+	.	gene_id "MSTRG.156710"; transcript_id "MSTRG.156710.79"; exon_number "17";
chr5	StringTie	exon	157326171	157326267	1000	+	.	gene_id "MSTRG.156710"; transcript_id "MSTRG.156710.79"; exon_number "18";
chr5	StringTie	exon	157327973	157328049	1000	+	.	gene_id "MSTRG.156710"; transcript_id "MSTRG.156710.79"; exon_number "19";
chr5	StringTie	exon	157330742	157330850	1000	+	.	gene_id "MSTRG.156710"; transcript_id "MSTRG.156710.79"; exon_number "20";
chr5	StringTie	exon	157333327	157333446	1000	+	.	gene_id "MSTRG.156710"; transcript_id "MSTRG.156710.79"; exon_number "21";
chr5	StringTie	exon	157339057	157339256	1000	+	.	gene_id "MSTRG.156710"; transcript_id "MSTRG.156710.79"; exon_number "22";
chr5	StringTie	exon	157341070	157341157	1000	+	.	gene_id "MSTRG.156710"; transcript_id "MSTRG.156710.79"; exon_number "23";
chr5	StringTie	exon	157359005	157359148	1000	+	.	gene_id "MSTRG.156710"; transcript_id "MSTRG.156710.79"; exon_number "24";
chr5	StringTie	exon	157360282	157360372	1000	+	.	gene_id "MSTRG.156710"; transcript_id "MSTRG.156710.79"; exon_number "25";
chr5	StringTie	exon	157361468	157361598	1000	+	.	gene_id "MSTRG.156710"; transcript_id "MSTRG.156710.79"; exon_number "26";
chr5	StringTie	exon	157382590	157382662	1000	+	.	gene_id "MSTRG.156710"; transcript_id "MSTRG.156710.79"; exon_number "27";
chr5	StringTie	exon	157383265	157383359	1000	+	.	gene_id "MSTRG.156710"; transcript_id "MSTRG.156710.79"; exon_number "28";
chr5	StringTie	exon	157389189	157389427	1000	+	.	gene_id "MSTRG.156710"; transcript_id "MSTRG.156710.79"; exon_number "29";
chr5	StringTie	exon	157390521	157390668	1000	+	.	gene_id "MSTRG.156710"; transcript_id "MSTRG.156710.79"; exon_number "30";
chr5	StringTie	exon	157392833	157395598	1000	+	.	gene_id "MSTRG.156710"; transcript_id "MSTRG.156710.79"; exon_number "31";
chr5	StringTie	transcript	157180840	157255378	1000	+	.	gene_id "MSTRG.156710"; transcript_id "MSTRG.156710.8";
chr5	StringTie	exon	157180840	157181115	1000	+	.	gene_id "MSTRG.156710"; transcript_id "MSTRG.156710.8"; exon_number "1";
chr5	StringTie	exon	157208889	157208993	1000	+	.	gene_id "MSTRG.156710"; transcript_id "MSTRG.156710.8"; exon_number "2";
chr5	StringTie	exon	157211287	157211368	1000	+	.	gene_id "MSTRG.156710"; transcript_id "MSTRG.156710.8"; exon_number "3";
chr5	StringTie	exon	157213567	157213697	1000	+	.	gene_id "MSTRG.156710"; transcript_id "MSTRG.156710.8"; exon_number "4";
chr5	StringTie	exon	157214191	157214319	1000	+	.	gene_id "MSTRG.156710"; transcript_id "MSTRG.156710.8"; exon_number "5";
chr5	StringTie	exon	157217867	157217907	1000	+	.	gene_id "MSTRG.156710"; transcript_id "MSTRG.156710.8"; exon_number "6";
chr5	StringTie	exon	157222863	157223014	1000	+	.	gene_id "MSTRG.156710"; transcript_id "MSTRG.156710.8"; exon_number "7";
chr5	StringTie	exon	157228296	157228361	1000	+	.	gene_id "MSTRG.156710"; transcript_id "MSTRG.156710.8"; exon_number "8";
chr5	StringTie	exon	157232340	157232394	1000	+	.	gene_id "MSTRG.156710"; transcript_id "MSTRG.156710.8"; exon_number "9";
chr5	StringTie	exon	157238109	157238191	1000	+	.	gene_id "MSTRG.156710"; transcript_id "MSTRG.156710.8"; exon_number "10";
chr5	StringTie	exon	157240062	157240195	1000	+	.	gene_id "MSTRG.156710"; transcript_id "MSTRG.156710.8"; exon_number "11";
chr5	StringTie	exon	157241646	157241720	1000	+	.	gene_id "MSTRG.156710"; transcript_id "MSTRG.156710.8"; exon_number "12";
chr5	StringTie	exon	157243623	157243794	1000	+	.	gene_id "MSTRG.156710"; transcript_id "MSTRG.156710.8"; exon_number "13";
chr5	StringTie	exon	157244262	157244478	1000	+	.	gene_id "MSTRG.156710"; transcript_id "MSTRG.156710.8"; exon_number "14";
chr5	StringTie	exon	157245726	157245790	1000	+	.	gene_id "MSTRG.156710"; transcript_id "MSTRG.156710.8"; exon_number "15";
chr5	StringTie	exon	157245881	157245999	1000	+	.	gene_id "MSTRG.156710"; transcript_id "MSTRG.156710.8"; exon_number "16";
chr5	StringTie	exon	157248850	157249007	1000	+	.	gene_id "MSTRG.156710"; transcript_id "MSTRG.156710.8"; exon_number "17";
chr5	StringTie	exon	157252607	157255378	1000	+	.	gene_id "MSTRG.156710"; transcript_id "MSTRG.156710.8"; exon_number "18";
chr5	StringTie	transcript	157266097	157395615	1000	+	.	gene_id "MSTRG.156710"; transcript_id "MSTRG.156710.80";
chr5	StringTie	exon	157266097	157266584	1000	+	.	gene_id "MSTRG.156710"; transcript_id "MSTRG.156710.80"; exon_number "1";
chr5	StringTie	exon	157285339	157285478	1000	+	.	gene_id "MSTRG.156710"; transcript_id "MSTRG.156710.80"; exon_number "2";
chr5	StringTie	exon	157287019	157287108	1000	+	.	gene_id "MSTRG.156710"; transcript_id "MSTRG.156710.80"; exon_number "3";
chr5	StringTie	exon	157294783	157294860	1000	+	.	gene_id "MSTRG.156710"; transcript_id "MSTRG.156710.80"; exon_number "4";
chr5	StringTie	exon	157296673	157296774	1000	+	.	gene_id "MSTRG.156710"; transcript_id "MSTRG.156710.80"; exon_number "5";
chr5	StringTie	exon	157300715	157300896	1000	+	.	gene_id "MSTRG.156710"; transcript_id "MSTRG.156710.80"; exon_number "6";
chr5	StringTie	exon	157302794	157302890	1000	+	.	gene_id "MSTRG.156710"; transcript_id "MSTRG.156710.80"; exon_number "7";
chr5	StringTie	exon	157304238	157304366	1000	+	.	gene_id "MSTRG.156710"; transcript_id "MSTRG.156710.80"; exon_number "8";
chr5	StringTie	exon	157307761	157307865	1000	+	.	gene_id "MSTRG.156710"; transcript_id "MSTRG.156710.80"; exon_number "9";
chr5	StringTie	exon	157309743	157309834	1000	+	.	gene_id "MSTRG.156710"; transcript_id "MSTRG.156710.80"; exon_number "10";
chr5	StringTie	exon	157311664	157311781	1000	+	.	gene_id "MSTRG.156710"; transcript_id "MSTRG.156710.80"; exon_number "11";
chr5	StringTie	exon	157314344	157314463	1000	+	.	gene_id "MSTRG.156710"; transcript_id "MSTRG.156710.80"; exon_number "12";
chr5	StringTie	exon	157314969	157315094	1000	+	.	gene_id "MSTRG.156710"; transcript_id "MSTRG.156710.80"; exon_number "13";
chr5	StringTie	exon	157319762	157319928	1000	+	.	gene_id "MSTRG.156710"; transcript_id "MSTRG.156710.80"; exon_number "14";
chr5	StringTie	exon	157320655	157320802	1000	+	.	gene_id "MSTRG.156710"; transcript_id "MSTRG.156710.80"; exon_number "15";
chr5	StringTie	exon	157323921	157324074	1000	+	.	gene_id "MSTRG.156710"; transcript_id "MSTRG.156710.80"; exon_number "16";
chr5	StringTie	exon	157325482	157325638	1000	+	.	gene_id "MSTRG.156710"; transcript_id "MSTRG.156710.80"; exon_number "17";
chr5	StringTie	exon	157326171	157326267	1000	+	.	gene_id "MSTRG.156710"; transcript_id "MSTRG.156710.80"; exon_number "18";
chr5	StringTie	exon	157327973	157328049	1000	+	.	gene_id "MSTRG.156710"; transcript_id "MSTRG.156710.80"; exon_number "19";
chr5	StringTie	exon	157330742	157330850	1000	+	.	gene_id "MSTRG.156710"; transcript_id "MSTRG.156710.80"; exon_number "20";
chr5	StringTie	exon	157333327	157333446	1000	+	.	gene_id "MSTRG.156710"; transcript_id "MSTRG.156710.80"; exon_number "21";
chr5	StringTie	exon	157339057	157339256	1000	+	.	gene_id "MSTRG.156710"; transcript_id "MSTRG.156710.80"; exon_number "22";
chr5	StringTie	exon	157341070	157341157	1000	+	.	gene_id "MSTRG.156710"; transcript_id "MSTRG.156710.80"; exon_number "23";
chr5	StringTie	exon	157359005	157359148	1000	+	.	gene_id "MSTRG.156710"; transcript_id "MSTRG.156710.80"; exon_number "24";
chr5	StringTie	exon	157360282	157360372	1000	+	.	gene_id "MSTRG.156710"; transcript_id "MSTRG.156710.80"; exon_number "25";
chr5	StringTie	exon	157361468	157361598	1000	+	.	gene_id "MSTRG.156710"; transcript_id "MSTRG.156710.80"; exon_number "26";
chr5	StringTie	exon	157382590	157382662	1000	+	.	gene_id "MSTRG.156710"; transcript_id "MSTRG.156710.80"; exon_number "27";
chr5	StringTie	exon	157383265	157383359	1000	+	.	gene_id "MSTRG.156710"; transcript_id "MSTRG.156710.80"; exon_number "28";
chr5	StringTie	exon	157389189	157389427	1000	+	.	gene_id "MSTRG.156710"; transcript_id "MSTRG.156710.80"; exon_number "29";
chr5	StringTie	exon	157390394	157390668	1000	+	.	gene_id "MSTRG.156710"; transcript_id "MSTRG.156710.80"; exon_number "30";
chr5	StringTie	exon	157392833	157395615	1000	+	.	gene_id "MSTRG.156710"; transcript_id "MSTRG.156710.80"; exon_number "31";
chr5	StringTie	transcript	157266097	157395615	1000	+	.	gene_id "MSTRG.156710"; transcript_id "MSTRG.156710.81";
chr5	StringTie	exon	157266097	157266584	1000	+	.	gene_id "MSTRG.156710"; transcript_id "MSTRG.156710.81"; exon_number "1";
chr5	StringTie	exon	157285339	157285478	1000	+	.	gene_id "MSTRG.156710"; transcript_id "MSTRG.156710.81"; exon_number "2";
chr5	StringTie	exon	157287019	157287108	1000	+	.	gene_id "MSTRG.156710"; transcript_id "MSTRG.156710.81"; exon_number "3";
chr5	StringTie	exon	157294783	157294860	1000	+	.	gene_id "MSTRG.156710"; transcript_id "MSTRG.156710.81"; exon_number "4";
chr5	StringTie	exon	157296673	157296774	1000	+	.	gene_id "MSTRG.156710"; transcript_id "MSTRG.156710.81"; exon_number "5";
chr5	StringTie	exon	157300715	157300896	1000	+	.	gene_id "MSTRG.156710"; transcript_id "MSTRG.156710.81"; exon_number "6";
chr5	StringTie	exon	157302794	157302890	1000	+	.	gene_id "MSTRG.156710"; transcript_id "MSTRG.156710.81"; exon_number "7";
chr5	StringTie	exon	157304238	157304366	1000	+	.	gene_id "MSTRG.156710"; transcript_id "MSTRG.156710.81"; exon_number "8";
chr5	StringTie	exon	157307761	157307865	1000	+	.	gene_id "MSTRG.156710"; transcript_id "MSTRG.156710.81"; exon_number "9";
chr5	StringTie	exon	157309743	157309834	1000	+	.	gene_id "MSTRG.156710"; transcript_id "MSTRG.156710.81"; exon_number "10";
chr5	StringTie	exon	157311664	157311781	1000	+	.	gene_id "MSTRG.156710"; transcript_id "MSTRG.156710.81"; exon_number "11";
chr5	StringTie	exon	157314344	157314463	1000	+	.	gene_id "MSTRG.156710"; transcript_id "MSTRG.156710.81"; exon_number "12";
chr5	StringTie	exon	157314969	157315094	1000	+	.	gene_id "MSTRG.156710"; transcript_id "MSTRG.156710.81"; exon_number "13";
chr5	StringTie	exon	157319762	157319928	1000	+	.	gene_id "MSTRG.156710"; transcript_id "MSTRG.156710.81"; exon_number "14";
chr5	StringTie	exon	157320655	157320802	1000	+	.	gene_id "MSTRG.156710"; transcript_id "MSTRG.156710.81"; exon_number "15";
chr5	StringTie	exon	157323921	157324074	1000	+	.	gene_id "MSTRG.156710"; transcript_id "MSTRG.156710.81"; exon_number "16";
chr5	StringTie	exon	157325482	157325638	1000	+	.	gene_id "MSTRG.156710"; transcript_id "MSTRG.156710.81"; exon_number "17";
chr5	StringTie	exon	157326171	157326267	1000	+	.	gene_id "MSTRG.156710"; transcript_id "MSTRG.156710.81"; exon_number "18";
chr5	StringTie	exon	157327973	157328049	1000	+	.	gene_id "MSTRG.156710"; transcript_id "MSTRG.156710.81"; exon_number "19";
chr5	StringTie	exon	157330742	157330850	1000	+	.	gene_id "MSTRG.156710"; transcript_id "MSTRG.156710.81"; exon_number "20";
chr5	StringTie	exon	157333327	157333446	1000	+	.	gene_id "MSTRG.156710"; transcript_id "MSTRG.156710.81"; exon_number "21";
chr5	StringTie	exon	157339057	157339256	1000	+	.	gene_id "MSTRG.156710"; transcript_id "MSTRG.156710.81"; exon_number "22";
chr5	StringTie	exon	157341070	157341157	1000	+	.	gene_id "MSTRG.156710"; transcript_id "MSTRG.156710.81"; exon_number "23";
chr5	StringTie	exon	157359005	157359148	1000	+	.	gene_id "MSTRG.156710"; transcript_id "MSTRG.156710.81"; exon_number "24";
chr5	StringTie	exon	157360282	157360372	1000	+	.	gene_id "MSTRG.156710"; transcript_id "MSTRG.156710.81"; exon_number "25";
chr5	StringTie	exon	157361468	157361598	1000	+	.	gene_id "MSTRG.156710"; transcript_id "MSTRG.156710.81"; exon_number "26";
chr5	StringTie	exon	157382590	157382662	1000	+	.	gene_id "MSTRG.156710"; transcript_id "MSTRG.156710.81"; exon_number "27";
chr5	StringTie	exon	157383267	157383359	1000	+	.	gene_id "MSTRG.156710"; transcript_id "MSTRG.156710.81"; exon_number "28";
chr5	StringTie	exon	157389189	157389427	1000	+	.	gene_id "MSTRG.156710"; transcript_id "MSTRG.156710.81"; exon_number "29";
chr5	StringTie	exon	157390521	157390668	1000	+	.	gene_id "MSTRG.156710"; transcript_id "MSTRG.156710.81"; exon_number "30";
chr5	StringTie	exon	157392833	157395615	1000	+	.	gene_id "MSTRG.156710"; transcript_id "MSTRG.156710.81"; exon_number "31";
chr5	StringTie	transcript	157266098	157395638	1000	+	.	gene_id "MSTRG.156710"; transcript_id "MSTRG.156710.82";
chr5	StringTie	exon	157266098	157266584	1000	+	.	gene_id "MSTRG.156710"; transcript_id "MSTRG.156710.82"; exon_number "1";
chr5	StringTie	exon	157285339	157285478	1000	+	.	gene_id "MSTRG.156710"; transcript_id "MSTRG.156710.82"; exon_number "2";
chr5	StringTie	exon	157287019	157287108	1000	+	.	gene_id "MSTRG.156710"; transcript_id "MSTRG.156710.82"; exon_number "3";
chr5	StringTie	exon	157294783	157294860	1000	+	.	gene_id "MSTRG.156710"; transcript_id "MSTRG.156710.82"; exon_number "4";
chr5	StringTie	exon	157296673	157296774	1000	+	.	gene_id "MSTRG.156710"; transcript_id "MSTRG.156710.82"; exon_number "5";
chr5	StringTie	exon	157300715	157300896	1000	+	.	gene_id "MSTRG.156710"; transcript_id "MSTRG.156710.82"; exon_number "6";
chr5	StringTie	exon	157302794	157302890	1000	+	.	gene_id "MSTRG.156710"; transcript_id "MSTRG.156710.82"; exon_number "7";
chr5	StringTie	exon	157304238	157304366	1000	+	.	gene_id "MSTRG.156710"; transcript_id "MSTRG.156710.82"; exon_number "8";
chr5	StringTie	exon	157307761	157307865	1000	+	.	gene_id "MSTRG.156710"; transcript_id "MSTRG.156710.82"; exon_number "9";
chr5	StringTie	exon	157309743	157309834	1000	+	.	gene_id "MSTRG.156710"; transcript_id "MSTRG.156710.82"; exon_number "10";
chr5	StringTie	exon	157311664	157311781	1000	+	.	gene_id "MSTRG.156710"; transcript_id "MSTRG.156710.82"; exon_number "11";
chr5	StringTie	exon	157314344	157314463	1000	+	.	gene_id "MSTRG.156710"; transcript_id "MSTRG.156710.82"; exon_number "12";
chr5	StringTie	exon	157314969	157315094	1000	+	.	gene_id "MSTRG.156710"; transcript_id "MSTRG.156710.82"; exon_number "13";
chr5	StringTie	exon	157319762	157319928	1000	+	.	gene_id "MSTRG.156710"; transcript_id "MSTRG.156710.82"; exon_number "14";
chr5	StringTie	exon	157320655	157320802	1000	+	.	gene_id "MSTRG.156710"; transcript_id "MSTRG.156710.82"; exon_number "15";
chr5	StringTie	exon	157323921	157324071	1000	+	.	gene_id "MSTRG.156710"; transcript_id "MSTRG.156710.82"; exon_number "16";
chr5	StringTie	exon	157325482	157325638	1000	+	.	gene_id "MSTRG.156710"; transcript_id "MSTRG.156710.82"; exon_number "17";
chr5	StringTie	exon	157326171	157326267	1000	+	.	gene_id "MSTRG.156710"; transcript_id "MSTRG.156710.82"; exon_number "18";
chr5	StringTie	exon	157327973	157328049	1000	+	.	gene_id "MSTRG.156710"; transcript_id "MSTRG.156710.82"; exon_number "19";
chr5	StringTie	exon	157330742	157330850	1000	+	.	gene_id "MSTRG.156710"; transcript_id "MSTRG.156710.82"; exon_number "20";
chr5	StringTie	exon	157333327	157333446	1000	+	.	gene_id "MSTRG.156710"; transcript_id "MSTRG.156710.82"; exon_number "21";
chr5	StringTie	exon	157339057	157339256	1000	+	.	gene_id "MSTRG.156710"; transcript_id "MSTRG.156710.82"; exon_number "22";
chr5	StringTie	exon	157341070	157341157	1000	+	.	gene_id "MSTRG.156710"; transcript_id "MSTRG.156710.82"; exon_number "23";
chr5	StringTie	exon	157359005	157359148	1000	+	.	gene_id "MSTRG.156710"; transcript_id "MSTRG.156710.82"; exon_number "24";
chr5	StringTie	exon	157360282	157360372	1000	+	.	gene_id "MSTRG.156710"; transcript_id "MSTRG.156710.82"; exon_number "25";
chr5	StringTie	exon	157361468	157361598	1000	+	.	gene_id "MSTRG.156710"; transcript_id "MSTRG.156710.82"; exon_number "26";
chr5	StringTie	exon	157382590	157382662	1000	+	.	gene_id "MSTRG.156710"; transcript_id "MSTRG.156710.82"; exon_number "27";
chr5	StringTie	exon	157383265	157383359	1000	+	.	gene_id "MSTRG.156710"; transcript_id "MSTRG.156710.82"; exon_number "28";
chr5	StringTie	exon	157389189	157389427	1000	+	.	gene_id "MSTRG.156710"; transcript_id "MSTRG.156710.82"; exon_number "29";
chr5	StringTie	exon	157390521	157390668	1000	+	.	gene_id "MSTRG.156710"; transcript_id "MSTRG.156710.82"; exon_number "30";
chr5	StringTie	exon	157392833	157395638	1000	+	.	gene_id "MSTRG.156710"; transcript_id "MSTRG.156710.82"; exon_number "31";
chr5	StringTie	transcript	157266098	157395597	1000	+	.	gene_id "MSTRG.156710"; transcript_id "MSTRG.156710.83";
chr5	StringTie	exon	157266098	157266195	1000	+	.	gene_id "MSTRG.156710"; transcript_id "MSTRG.156710.83"; exon_number "1";
chr5	StringTie	exon	157285339	157285478	1000	+	.	gene_id "MSTRG.156710"; transcript_id "MSTRG.156710.83"; exon_number "2";
chr5	StringTie	exon	157287019	157287108	1000	+	.	gene_id "MSTRG.156710"; transcript_id "MSTRG.156710.83"; exon_number "3";
chr5	StringTie	exon	157294783	157294860	1000	+	.	gene_id "MSTRG.156710"; transcript_id "MSTRG.156710.83"; exon_number "4";
chr5	StringTie	exon	157296673	157296774	1000	+	.	gene_id "MSTRG.156710"; transcript_id "MSTRG.156710.83"; exon_number "5";
chr5	StringTie	exon	157300715	157300896	1000	+	.	gene_id "MSTRG.156710"; transcript_id "MSTRG.156710.83"; exon_number "6";
chr5	StringTie	exon	157302794	157302890	1000	+	.	gene_id "MSTRG.156710"; transcript_id "MSTRG.156710.83"; exon_number "7";
chr5	StringTie	exon	157304238	157304366	1000	+	.	gene_id "MSTRG.156710"; transcript_id "MSTRG.156710.83"; exon_number "8";
chr5	StringTie	exon	157307761	157307865	1000	+	.	gene_id "MSTRG.156710"; transcript_id "MSTRG.156710.83"; exon_number "9";
chr5	StringTie	exon	157309743	157309834	1000	+	.	gene_id "MSTRG.156710"; transcript_id "MSTRG.156710.83"; exon_number "10";
chr5	StringTie	exon	157311664	157311781	1000	+	.	gene_id "MSTRG.156710"; transcript_id "MSTRG.156710.83"; exon_number "11";
chr5	StringTie	exon	157314344	157314463	1000	+	.	gene_id "MSTRG.156710"; transcript_id "MSTRG.156710.83"; exon_number "12";
chr5	StringTie	exon	157314969	157315094	1000	+	.	gene_id "MSTRG.156710"; transcript_id "MSTRG.156710.83"; exon_number "13";
chr5	StringTie	exon	157319762	157319928	1000	+	.	gene_id "MSTRG.156710"; transcript_id "MSTRG.156710.83"; exon_number "14";
chr5	StringTie	exon	157320655	157320802	1000	+	.	gene_id "MSTRG.156710"; transcript_id "MSTRG.156710.83"; exon_number "15";
chr5	StringTie	exon	157323921	157324074	1000	+	.	gene_id "MSTRG.156710"; transcript_id "MSTRG.156710.83"; exon_number "16";
chr5	StringTie	exon	157325482	157325638	1000	+	.	gene_id "MSTRG.156710"; transcript_id "MSTRG.156710.83"; exon_number "17";
chr5	StringTie	exon	157326171	157326267	1000	+	.	gene_id "MSTRG.156710"; transcript_id "MSTRG.156710.83"; exon_number "18";
chr5	StringTie	exon	157327973	157328048	1000	+	.	gene_id "MSTRG.156710"; transcript_id "MSTRG.156710.83"; exon_number "19";
chr5	StringTie	exon	157330743	157330850	1000	+	.	gene_id "MSTRG.156710"; transcript_id "MSTRG.156710.83"; exon_number "20";
chr5	StringTie	exon	157333327	157333446	1000	+	.	gene_id "MSTRG.156710"; transcript_id "MSTRG.156710.83"; exon_number "21";
chr5	StringTie	exon	157339057	157339256	1000	+	.	gene_id "MSTRG.156710"; transcript_id "MSTRG.156710.83"; exon_number "22";
chr5	StringTie	exon	157341070	157341157	1000	+	.	gene_id "MSTRG.156710"; transcript_id "MSTRG.156710.83"; exon_number "23";
chr5	StringTie	exon	157359005	157359148	1000	+	.	gene_id "MSTRG.156710"; transcript_id "MSTRG.156710.83"; exon_number "24";
chr5	StringTie	exon	157360282	157360372	1000	+	.	gene_id "MSTRG.156710"; transcript_id "MSTRG.156710.83"; exon_number "25";
chr5	StringTie	exon	157361468	157361598	1000	+	.	gene_id "MSTRG.156710"; transcript_id "MSTRG.156710.83"; exon_number "26";
chr5	StringTie	exon	157382590	157382662	1000	+	.	gene_id "MSTRG.156710"; transcript_id "MSTRG.156710.83"; exon_number "27";
chr5	StringTie	exon	157383265	157383359	1000	+	.	gene_id "MSTRG.156710"; transcript_id "MSTRG.156710.83"; exon_number "28";
chr5	StringTie	exon	157389189	157389427	1000	+	.	gene_id "MSTRG.156710"; transcript_id "MSTRG.156710.83"; exon_number "29";
chr5	StringTie	exon	157390521	157390668	1000	+	.	gene_id "MSTRG.156710"; transcript_id "MSTRG.156710.83"; exon_number "30";
chr5	StringTie	exon	157392833	157395597	1000	+	.	gene_id "MSTRG.156710"; transcript_id "MSTRG.156710.83"; exon_number "31";
chr5	StringTie	transcript	157266102	157395594	1000	+	.	gene_id "MSTRG.156710"; transcript_id "MSTRG.156710.84";
chr5	StringTie	exon	157266102	157266195	1000	+	.	gene_id "MSTRG.156710"; transcript_id "MSTRG.156710.84"; exon_number "1";
chr5	StringTie	exon	157285339	157285478	1000	+	.	gene_id "MSTRG.156710"; transcript_id "MSTRG.156710.84"; exon_number "2";
chr5	StringTie	exon	157287019	157287108	1000	+	.	gene_id "MSTRG.156710"; transcript_id "MSTRG.156710.84"; exon_number "3";
chr5	StringTie	exon	157294783	157294860	1000	+	.	gene_id "MSTRG.156710"; transcript_id "MSTRG.156710.84"; exon_number "4";
chr5	StringTie	exon	157296673	157296774	1000	+	.	gene_id "MSTRG.156710"; transcript_id "MSTRG.156710.84"; exon_number "5";
chr5	StringTie	exon	157300715	157300896	1000	+	.	gene_id "MSTRG.156710"; transcript_id "MSTRG.156710.84"; exon_number "6";
chr5	StringTie	exon	157302794	157302890	1000	+	.	gene_id "MSTRG.156710"; transcript_id "MSTRG.156710.84"; exon_number "7";
chr5	StringTie	exon	157304238	157304366	1000	+	.	gene_id "MSTRG.156710"; transcript_id "MSTRG.156710.84"; exon_number "8";
chr5	StringTie	exon	157307761	157307865	1000	+	.	gene_id "MSTRG.156710"; transcript_id "MSTRG.156710.84"; exon_number "9";
chr5	StringTie	exon	157309743	157309834	1000	+	.	gene_id "MSTRG.156710"; transcript_id "MSTRG.156710.84"; exon_number "10";
chr5	StringTie	exon	157311664	157311781	1000	+	.	gene_id "MSTRG.156710"; transcript_id "MSTRG.156710.84"; exon_number "11";
chr5	StringTie	exon	157314344	157314463	1000	+	.	gene_id "MSTRG.156710"; transcript_id "MSTRG.156710.84"; exon_number "12";
chr5	StringTie	exon	157314969	157315094	1000	+	.	gene_id "MSTRG.156710"; transcript_id "MSTRG.156710.84"; exon_number "13";
chr5	StringTie	exon	157319762	157319928	1000	+	.	gene_id "MSTRG.156710"; transcript_id "MSTRG.156710.84"; exon_number "14";
chr5	StringTie	exon	157320655	157320802	1000	+	.	gene_id "MSTRG.156710"; transcript_id "MSTRG.156710.84"; exon_number "15";
chr5	StringTie	exon	157323921	157324074	1000	+	.	gene_id "MSTRG.156710"; transcript_id "MSTRG.156710.84"; exon_number "16";
chr5	StringTie	exon	157325482	157325491	1000	+	.	gene_id "MSTRG.156710"; transcript_id "MSTRG.156710.84"; exon_number "17";
chr5	StringTie	exon	157330738	157330850	1000	+	.	gene_id "MSTRG.156710"; transcript_id "MSTRG.156710.84"; exon_number "18";
chr5	StringTie	exon	157333327	157333446	1000	+	.	gene_id "MSTRG.156710"; transcript_id "MSTRG.156710.84"; exon_number "19";
chr5	StringTie	exon	157339057	157339256	1000	+	.	gene_id "MSTRG.156710"; transcript_id "MSTRG.156710.84"; exon_number "20";
chr5	StringTie	exon	157341070	157341157	1000	+	.	gene_id "MSTRG.156710"; transcript_id "MSTRG.156710.84"; exon_number "21";
chr5	StringTie	exon	157359005	157359148	1000	+	.	gene_id "MSTRG.156710"; transcript_id "MSTRG.156710.84"; exon_number "22";
chr5	StringTie	exon	157360282	157360372	1000	+	.	gene_id "MSTRG.156710"; transcript_id "MSTRG.156710.84"; exon_number "23";
chr5	StringTie	exon	157361468	157361598	1000	+	.	gene_id "MSTRG.156710"; transcript_id "MSTRG.156710.84"; exon_number "24";
chr5	StringTie	exon	157382590	157382662	1000	+	.	gene_id "MSTRG.156710"; transcript_id "MSTRG.156710.84"; exon_number "25";
chr5	StringTie	exon	157383265	157383359	1000	+	.	gene_id "MSTRG.156710"; transcript_id "MSTRG.156710.84"; exon_number "26";
chr5	StringTie	exon	157389189	157389427	1000	+	.	gene_id "MSTRG.156710"; transcript_id "MSTRG.156710.84"; exon_number "27";
chr5	StringTie	exon	157390521	157390668	1000	+	.	gene_id "MSTRG.156710"; transcript_id "MSTRG.156710.84"; exon_number "28";
chr5	StringTie	exon	157392833	157395594	1000	+	.	gene_id "MSTRG.156710"; transcript_id "MSTRG.156710.84"; exon_number "29";
chr5	StringTie	transcript	157266102	157395615	1000	+	.	gene_id "MSTRG.156710"; transcript_id "MSTRG.156710.85";
chr5	StringTie	exon	157266102	157266584	1000	+	.	gene_id "MSTRG.156710"; transcript_id "MSTRG.156710.85"; exon_number "1";
chr5	StringTie	exon	157285339	157285478	1000	+	.	gene_id "MSTRG.156710"; transcript_id "MSTRG.156710.85"; exon_number "2";
chr5	StringTie	exon	157287019	157287108	1000	+	.	gene_id "MSTRG.156710"; transcript_id "MSTRG.156710.85"; exon_number "3";
chr5	StringTie	exon	157294783	157294860	1000	+	.	gene_id "MSTRG.156710"; transcript_id "MSTRG.156710.85"; exon_number "4";
chr5	StringTie	exon	157296673	157296774	1000	+	.	gene_id "MSTRG.156710"; transcript_id "MSTRG.156710.85"; exon_number "5";
chr5	StringTie	exon	157300715	157300896	1000	+	.	gene_id "MSTRG.156710"; transcript_id "MSTRG.156710.85"; exon_number "6";
chr5	StringTie	exon	157302794	157302890	1000	+	.	gene_id "MSTRG.156710"; transcript_id "MSTRG.156710.85"; exon_number "7";
chr5	StringTie	exon	157304238	157304366	1000	+	.	gene_id "MSTRG.156710"; transcript_id "MSTRG.156710.85"; exon_number "8";
chr5	StringTie	exon	157307761	157307865	1000	+	.	gene_id "MSTRG.156710"; transcript_id "MSTRG.156710.85"; exon_number "9";
chr5	StringTie	exon	157309743	157309834	1000	+	.	gene_id "MSTRG.156710"; transcript_id "MSTRG.156710.85"; exon_number "10";
chr5	StringTie	exon	157311664	157311781	1000	+	.	gene_id "MSTRG.156710"; transcript_id "MSTRG.156710.85"; exon_number "11";
chr5	StringTie	exon	157314344	157314463	1000	+	.	gene_id "MSTRG.156710"; transcript_id "MSTRG.156710.85"; exon_number "12";
chr5	StringTie	exon	157314969	157315094	1000	+	.	gene_id "MSTRG.156710"; transcript_id "MSTRG.156710.85"; exon_number "13";
chr5	StringTie	exon	157319762	157319928	1000	+	.	gene_id "MSTRG.156710"; transcript_id "MSTRG.156710.85"; exon_number "14";
chr5	StringTie	exon	157320655	157320802	1000	+	.	gene_id "MSTRG.156710"; transcript_id "MSTRG.156710.85"; exon_number "15";
chr5	StringTie	exon	157322942	157323016	1000	+	.	gene_id "MSTRG.156710"; transcript_id "MSTRG.156710.85"; exon_number "16";
chr5	StringTie	exon	157323921	157324074	1000	+	.	gene_id "MSTRG.156710"; transcript_id "MSTRG.156710.85"; exon_number "17";
chr5	StringTie	exon	157325485	157325638	1000	+	.	gene_id "MSTRG.156710"; transcript_id "MSTRG.156710.85"; exon_number "18";
chr5	StringTie	exon	157326171	157326267	1000	+	.	gene_id "MSTRG.156710"; transcript_id "MSTRG.156710.85"; exon_number "19";
chr5	StringTie	exon	157327973	157328049	1000	+	.	gene_id "MSTRG.156710"; transcript_id "MSTRG.156710.85"; exon_number "20";
chr5	StringTie	exon	157330742	157330850	1000	+	.	gene_id "MSTRG.156710"; transcript_id "MSTRG.156710.85"; exon_number "21";
chr5	StringTie	exon	157333327	157333446	1000	+	.	gene_id "MSTRG.156710"; transcript_id "MSTRG.156710.85"; exon_number "22";
chr5	StringTie	exon	157339057	157339256	1000	+	.	gene_id "MSTRG.156710"; transcript_id "MSTRG.156710.85"; exon_number "23";
chr5	StringTie	exon	157341070	157341157	1000	+	.	gene_id "MSTRG.156710"; transcript_id "MSTRG.156710.85"; exon_number "24";
chr5	StringTie	exon	157359005	157359148	1000	+	.	gene_id "MSTRG.156710"; transcript_id "MSTRG.156710.85"; exon_number "25";
chr5	StringTie	exon	157360282	157360372	1000	+	.	gene_id "MSTRG.156710"; transcript_id "MSTRG.156710.85"; exon_number "26";
chr5	StringTie	exon	157361468	157361598	1000	+	.	gene_id "MSTRG.156710"; transcript_id "MSTRG.156710.85"; exon_number "27";
chr5	StringTie	exon	157382590	157382662	1000	+	.	gene_id "MSTRG.156710"; transcript_id "MSTRG.156710.85"; exon_number "28";
chr5	StringTie	exon	157383265	157383359	1000	+	.	gene_id "MSTRG.156710"; transcript_id "MSTRG.156710.85"; exon_number "29";
chr5	StringTie	exon	157389189	157389427	1000	+	.	gene_id "MSTRG.156710"; transcript_id "MSTRG.156710.85"; exon_number "30";
chr5	StringTie	exon	157390521	157390668	1000	+	.	gene_id "MSTRG.156710"; transcript_id "MSTRG.156710.85"; exon_number "31";
chr5	StringTie	exon	157392833	157395615	1000	+	.	gene_id "MSTRG.156710"; transcript_id "MSTRG.156710.85"; exon_number "32";
chr5	StringTie	transcript	157266102	157395616	1000	+	.	gene_id "MSTRG.156710"; transcript_id "MSTRG.156710.86";
chr5	StringTie	exon	157266102	157266584	1000	+	.	gene_id "MSTRG.156710"; transcript_id "MSTRG.156710.86"; exon_number "1";
chr5	StringTie	exon	157269428	157269583	1000	+	.	gene_id "MSTRG.156710"; transcript_id "MSTRG.156710.86"; exon_number "2";
chr5	StringTie	exon	157285344	157285478	1000	+	.	gene_id "MSTRG.156710"; transcript_id "MSTRG.156710.86"; exon_number "3";
chr5	StringTie	exon	157287019	157287108	1000	+	.	gene_id "MSTRG.156710"; transcript_id "MSTRG.156710.86"; exon_number "4";
chr5	StringTie	exon	157294783	157294860	1000	+	.	gene_id "MSTRG.156710"; transcript_id "MSTRG.156710.86"; exon_number "5";
chr5	StringTie	exon	157296673	157296774	1000	+	.	gene_id "MSTRG.156710"; transcript_id "MSTRG.156710.86"; exon_number "6";
chr5	StringTie	exon	157300715	157300896	1000	+	.	gene_id "MSTRG.156710"; transcript_id "MSTRG.156710.86"; exon_number "7";
chr5	StringTie	exon	157302794	157302890	1000	+	.	gene_id "MSTRG.156710"; transcript_id "MSTRG.156710.86"; exon_number "8";
chr5	StringTie	exon	157304238	157304366	1000	+	.	gene_id "MSTRG.156710"; transcript_id "MSTRG.156710.86"; exon_number "9";
chr5	StringTie	exon	157307761	157307865	1000	+	.	gene_id "MSTRG.156710"; transcript_id "MSTRG.156710.86"; exon_number "10";
chr5	StringTie	exon	157309746	157309834	1000	+	.	gene_id "MSTRG.156710"; transcript_id "MSTRG.156710.86"; exon_number "11";
chr5	StringTie	exon	157311664	157311781	1000	+	.	gene_id "MSTRG.156710"; transcript_id "MSTRG.156710.86"; exon_number "12";
chr5	StringTie	exon	157314344	157314463	1000	+	.	gene_id "MSTRG.156710"; transcript_id "MSTRG.156710.86"; exon_number "13";
chr5	StringTie	exon	157314969	157315094	1000	+	.	gene_id "MSTRG.156710"; transcript_id "MSTRG.156710.86"; exon_number "14";
chr5	StringTie	exon	157319762	157319928	1000	+	.	gene_id "MSTRG.156710"; transcript_id "MSTRG.156710.86"; exon_number "15";
chr5	StringTie	exon	157320655	157320802	1000	+	.	gene_id "MSTRG.156710"; transcript_id "MSTRG.156710.86"; exon_number "16";
chr5	StringTie	exon	157323921	157324074	1000	+	.	gene_id "MSTRG.156710"; transcript_id "MSTRG.156710.86"; exon_number "17";
chr5	StringTie	exon	157325482	157325638	1000	+	.	gene_id "MSTRG.156710"; transcript_id "MSTRG.156710.86"; exon_number "18";
chr5	StringTie	exon	157326171	157326267	1000	+	.	gene_id "MSTRG.156710"; transcript_id "MSTRG.156710.86"; exon_number "19";
chr5	StringTie	exon	157327973	157328049	1000	+	.	gene_id "MSTRG.156710"; transcript_id "MSTRG.156710.86"; exon_number "20";
chr5	StringTie	exon	157330742	157330850	1000	+	.	gene_id "MSTRG.156710"; transcript_id "MSTRG.156710.86"; exon_number "21";
chr5	StringTie	exon	157333327	157333446	1000	+	.	gene_id "MSTRG.156710"; transcript_id "MSTRG.156710.86"; exon_number "22";
chr5	StringTie	exon	157339057	157339256	1000	+	.	gene_id "MSTRG.156710"; transcript_id "MSTRG.156710.86"; exon_number "23";
chr5	StringTie	exon	157341070	157341157	1000	+	.	gene_id "MSTRG.156710"; transcript_id "MSTRG.156710.86"; exon_number "24";
chr5	StringTie	exon	157359005	157359148	1000	+	.	gene_id "MSTRG.156710"; transcript_id "MSTRG.156710.86"; exon_number "25";
chr5	StringTie	exon	157360282	157360372	1000	+	.	gene_id "MSTRG.156710"; transcript_id "MSTRG.156710.86"; exon_number "26";
chr5	StringTie	exon	157361468	157361598	1000	+	.	gene_id "MSTRG.156710"; transcript_id "MSTRG.156710.86"; exon_number "27";
chr5	StringTie	exon	157382590	157382662	1000	+	.	gene_id "MSTRG.156710"; transcript_id "MSTRG.156710.86"; exon_number "28";
chr5	StringTie	exon	157383265	157383359	1000	+	.	gene_id "MSTRG.156710"; transcript_id "MSTRG.156710.86"; exon_number "29";
chr5	StringTie	exon	157389189	157389427	1000	+	.	gene_id "MSTRG.156710"; transcript_id "MSTRG.156710.86"; exon_number "30";
chr5	StringTie	exon	157390521	157390668	1000	+	.	gene_id "MSTRG.156710"; transcript_id "MSTRG.156710.86"; exon_number "31";
chr5	StringTie	exon	157392833	157395616	1000	+	.	gene_id "MSTRG.156710"; transcript_id "MSTRG.156710.86"; exon_number "32";
chr5	StringTie	transcript	157266102	157395596	1000	+	.	gene_id "MSTRG.156710"; transcript_id "MSTRG.156710.87";
chr5	StringTie	exon	157266102	157266584	1000	+	.	gene_id "MSTRG.156710"; transcript_id "MSTRG.156710.87"; exon_number "1";
chr5	StringTie	exon	157285339	157285478	1000	+	.	gene_id "MSTRG.156710"; transcript_id "MSTRG.156710.87"; exon_number "2";
chr5	StringTie	exon	157287019	157287108	1000	+	.	gene_id "MSTRG.156710"; transcript_id "MSTRG.156710.87"; exon_number "3";
chr5	StringTie	exon	157288612	157288659	1000	+	.	gene_id "MSTRG.156710"; transcript_id "MSTRG.156710.87"; exon_number "4";
chr5	StringTie	exon	157294783	157294860	1000	+	.	gene_id "MSTRG.156710"; transcript_id "MSTRG.156710.87"; exon_number "5";
chr5	StringTie	exon	157296673	157296774	1000	+	.	gene_id "MSTRG.156710"; transcript_id "MSTRG.156710.87"; exon_number "6";
chr5	StringTie	exon	157300715	157300896	1000	+	.	gene_id "MSTRG.156710"; transcript_id "MSTRG.156710.87"; exon_number "7";
chr5	StringTie	exon	157302794	157302890	1000	+	.	gene_id "MSTRG.156710"; transcript_id "MSTRG.156710.87"; exon_number "8";
chr5	StringTie	exon	157304238	157304366	1000	+	.	gene_id "MSTRG.156710"; transcript_id "MSTRG.156710.87"; exon_number "9";
chr5	StringTie	exon	157307761	157307865	1000	+	.	gene_id "MSTRG.156710"; transcript_id "MSTRG.156710.87"; exon_number "10";
chr5	StringTie	exon	157309746	157309834	1000	+	.	gene_id "MSTRG.156710"; transcript_id "MSTRG.156710.87"; exon_number "11";
chr5	StringTie	exon	157311664	157311781	1000	+	.	gene_id "MSTRG.156710"; transcript_id "MSTRG.156710.87"; exon_number "12";
chr5	StringTie	exon	157314344	157314463	1000	+	.	gene_id "MSTRG.156710"; transcript_id "MSTRG.156710.87"; exon_number "13";
chr5	StringTie	exon	157314969	157315094	1000	+	.	gene_id "MSTRG.156710"; transcript_id "MSTRG.156710.87"; exon_number "14";
chr5	StringTie	exon	157319762	157319928	1000	+	.	gene_id "MSTRG.156710"; transcript_id "MSTRG.156710.87"; exon_number "15";
chr5	StringTie	exon	157320655	157320802	1000	+	.	gene_id "MSTRG.156710"; transcript_id "MSTRG.156710.87"; exon_number "16";
chr5	StringTie	exon	157323921	157324071	1000	+	.	gene_id "MSTRG.156710"; transcript_id "MSTRG.156710.87"; exon_number "17";
chr5	StringTie	exon	157325482	157325638	1000	+	.	gene_id "MSTRG.156710"; transcript_id "MSTRG.156710.87"; exon_number "18";
chr5	StringTie	exon	157326171	157326267	1000	+	.	gene_id "MSTRG.156710"; transcript_id "MSTRG.156710.87"; exon_number "19";
chr5	StringTie	exon	157327973	157328049	1000	+	.	gene_id "MSTRG.156710"; transcript_id "MSTRG.156710.87"; exon_number "20";
chr5	StringTie	exon	157330742	157330850	1000	+	.	gene_id "MSTRG.156710"; transcript_id "MSTRG.156710.87"; exon_number "21";
chr5	StringTie	exon	157333327	157333446	1000	+	.	gene_id "MSTRG.156710"; transcript_id "MSTRG.156710.87"; exon_number "22";
chr5	StringTie	exon	157339057	157339256	1000	+	.	gene_id "MSTRG.156710"; transcript_id "MSTRG.156710.87"; exon_number "23";
chr5	StringTie	exon	157341070	157341157	1000	+	.	gene_id "MSTRG.156710"; transcript_id "MSTRG.156710.87"; exon_number "24";
chr5	StringTie	exon	157359005	157359148	1000	+	.	gene_id "MSTRG.156710"; transcript_id "MSTRG.156710.87"; exon_number "25";
chr5	StringTie	exon	157360282	157360372	1000	+	.	gene_id "MSTRG.156710"; transcript_id "MSTRG.156710.87"; exon_number "26";
chr5	StringTie	exon	157361468	157361598	1000	+	.	gene_id "MSTRG.156710"; transcript_id "MSTRG.156710.87"; exon_number "27";
chr5	StringTie	exon	157382590	157382662	1000	+	.	gene_id "MSTRG.156710"; transcript_id "MSTRG.156710.87"; exon_number "28";
chr5	StringTie	exon	157383265	157383359	1000	+	.	gene_id "MSTRG.156710"; transcript_id "MSTRG.156710.87"; exon_number "29";
chr5	StringTie	exon	157389189	157389427	1000	+	.	gene_id "MSTRG.156710"; transcript_id "MSTRG.156710.87"; exon_number "30";
chr5	StringTie	exon	157390521	157390665	1000	+	.	gene_id "MSTRG.156710"; transcript_id "MSTRG.156710.87"; exon_number "31";
chr5	StringTie	exon	157392833	157395596	1000	+	.	gene_id "MSTRG.156710"; transcript_id "MSTRG.156710.87"; exon_number "32";
chr5	StringTie	transcript	157266103	157395615	1000	+	.	gene_id "MSTRG.156710"; transcript_id "MSTRG.156710.88";
chr5	StringTie	exon	157266103	157266195	1000	+	.	gene_id "MSTRG.156710"; transcript_id "MSTRG.156710.88"; exon_number "1";
chr5	StringTie	exon	157285339	157285478	1000	+	.	gene_id "MSTRG.156710"; transcript_id "MSTRG.156710.88"; exon_number "2";
chr5	StringTie	exon	157287019	157287108	1000	+	.	gene_id "MSTRG.156710"; transcript_id "MSTRG.156710.88"; exon_number "3";
chr5	StringTie	exon	157294783	157294860	1000	+	.	gene_id "MSTRG.156710"; transcript_id "MSTRG.156710.88"; exon_number "4";
chr5	StringTie	exon	157296673	157296774	1000	+	.	gene_id "MSTRG.156710"; transcript_id "MSTRG.156710.88"; exon_number "5";
chr5	StringTie	exon	157300715	157300896	1000	+	.	gene_id "MSTRG.156710"; transcript_id "MSTRG.156710.88"; exon_number "6";
chr5	StringTie	exon	157302794	157302890	1000	+	.	gene_id "MSTRG.156710"; transcript_id "MSTRG.156710.88"; exon_number "7";
chr5	StringTie	exon	157304238	157304366	1000	+	.	gene_id "MSTRG.156710"; transcript_id "MSTRG.156710.88"; exon_number "8";
chr5	StringTie	exon	157307761	157307865	1000	+	.	gene_id "MSTRG.156710"; transcript_id "MSTRG.156710.88"; exon_number "9";
chr5	StringTie	exon	157309746	157309834	1000	+	.	gene_id "MSTRG.156710"; transcript_id "MSTRG.156710.88"; exon_number "10";
chr5	StringTie	exon	157311664	157311781	1000	+	.	gene_id "MSTRG.156710"; transcript_id "MSTRG.156710.88"; exon_number "11";
chr5	StringTie	exon	157314344	157314463	1000	+	.	gene_id "MSTRG.156710"; transcript_id "MSTRG.156710.88"; exon_number "12";
chr5	StringTie	exon	157314969	157315094	1000	+	.	gene_id "MSTRG.156710"; transcript_id "MSTRG.156710.88"; exon_number "13";
chr5	StringTie	exon	157319762	157319928	1000	+	.	gene_id "MSTRG.156710"; transcript_id "MSTRG.156710.88"; exon_number "14";
chr5	StringTie	exon	157320655	157320802	1000	+	.	gene_id "MSTRG.156710"; transcript_id "MSTRG.156710.88"; exon_number "15";
chr5	StringTie	exon	157323921	157324074	1000	+	.	gene_id "MSTRG.156710"; transcript_id "MSTRG.156710.88"; exon_number "16";
chr5	StringTie	exon	157325482	157325638	1000	+	.	gene_id "MSTRG.156710"; transcript_id "MSTRG.156710.88"; exon_number "17";
chr5	StringTie	exon	157326171	157326267	1000	+	.	gene_id "MSTRG.156710"; transcript_id "MSTRG.156710.88"; exon_number "18";
chr5	StringTie	exon	157327973	157328049	1000	+	.	gene_id "MSTRG.156710"; transcript_id "MSTRG.156710.88"; exon_number "19";
chr5	StringTie	exon	157330742	157330850	1000	+	.	gene_id "MSTRG.156710"; transcript_id "MSTRG.156710.88"; exon_number "20";
chr5	StringTie	exon	157333327	157333446	1000	+	.	gene_id "MSTRG.156710"; transcript_id "MSTRG.156710.88"; exon_number "21";
chr5	StringTie	exon	157339057	157339256	1000	+	.	gene_id "MSTRG.156710"; transcript_id "MSTRG.156710.88"; exon_number "22";
chr5	StringTie	exon	157341070	157341157	1000	+	.	gene_id "MSTRG.156710"; transcript_id "MSTRG.156710.88"; exon_number "23";
chr5	StringTie	exon	157359005	157359148	1000	+	.	gene_id "MSTRG.156710"; transcript_id "MSTRG.156710.88"; exon_number "24";
chr5	StringTie	exon	157360282	157360372	1000	+	.	gene_id "MSTRG.156710"; transcript_id "MSTRG.156710.88"; exon_number "25";
chr5	StringTie	exon	157361468	157361598	1000	+	.	gene_id "MSTRG.156710"; transcript_id "MSTRG.156710.88"; exon_number "26";
chr5	StringTie	exon	157382590	157382662	1000	+	.	gene_id "MSTRG.156710"; transcript_id "MSTRG.156710.88"; exon_number "27";
chr5	StringTie	exon	157383265	157383359	1000	+	.	gene_id "MSTRG.156710"; transcript_id "MSTRG.156710.88"; exon_number "28";
chr5	StringTie	exon	157389189	157389427	1000	+	.	gene_id "MSTRG.156710"; transcript_id "MSTRG.156710.88"; exon_number "29";
chr5	StringTie	exon	157390521	157390668	1000	+	.	gene_id "MSTRG.156710"; transcript_id "MSTRG.156710.88"; exon_number "30";
chr5	StringTie	exon	157392833	157395615	1000	+	.	gene_id "MSTRG.156710"; transcript_id "MSTRG.156710.88"; exon_number "31";
chr5	StringTie	transcript	157266105	157395598	1000	+	.	gene_id "MSTRG.156710"; transcript_id "MSTRG.156710.89";
chr5	StringTie	exon	157266105	157266584	1000	+	.	gene_id "MSTRG.156710"; transcript_id "MSTRG.156710.89"; exon_number "1";
chr5	StringTie	exon	157285339	157285478	1000	+	.	gene_id "MSTRG.156710"; transcript_id "MSTRG.156710.89"; exon_number "2";
chr5	StringTie	exon	157287019	157287108	1000	+	.	gene_id "MSTRG.156710"; transcript_id "MSTRG.156710.89"; exon_number "3";
chr5	StringTie	exon	157294783	157294860	1000	+	.	gene_id "MSTRG.156710"; transcript_id "MSTRG.156710.89"; exon_number "4";
chr5	StringTie	exon	157296673	157296774	1000	+	.	gene_id "MSTRG.156710"; transcript_id "MSTRG.156710.89"; exon_number "5";
chr5	StringTie	exon	157300715	157300896	1000	+	.	gene_id "MSTRG.156710"; transcript_id "MSTRG.156710.89"; exon_number "6";
chr5	StringTie	exon	157302794	157302890	1000	+	.	gene_id "MSTRG.156710"; transcript_id "MSTRG.156710.89"; exon_number "7";
chr5	StringTie	exon	157304238	157304366	1000	+	.	gene_id "MSTRG.156710"; transcript_id "MSTRG.156710.89"; exon_number "8";
chr5	StringTie	exon	157307761	157307865	1000	+	.	gene_id "MSTRG.156710"; transcript_id "MSTRG.156710.89"; exon_number "9";
chr5	StringTie	exon	157309743	157309834	1000	+	.	gene_id "MSTRG.156710"; transcript_id "MSTRG.156710.89"; exon_number "10";
chr5	StringTie	exon	157311664	157311781	1000	+	.	gene_id "MSTRG.156710"; transcript_id "MSTRG.156710.89"; exon_number "11";
chr5	StringTie	exon	157314344	157314463	1000	+	.	gene_id "MSTRG.156710"; transcript_id "MSTRG.156710.89"; exon_number "12";
chr5	StringTie	exon	157314969	157315094	1000	+	.	gene_id "MSTRG.156710"; transcript_id "MSTRG.156710.89"; exon_number "13";
chr5	StringTie	exon	157319762	157319928	1000	+	.	gene_id "MSTRG.156710"; transcript_id "MSTRG.156710.89"; exon_number "14";
chr5	StringTie	exon	157320655	157320802	1000	+	.	gene_id "MSTRG.156710"; transcript_id "MSTRG.156710.89"; exon_number "15";
chr5	StringTie	exon	157323921	157324074	1000	+	.	gene_id "MSTRG.156710"; transcript_id "MSTRG.156710.89"; exon_number "16";
chr5	StringTie	exon	157325482	157325638	1000	+	.	gene_id "MSTRG.156710"; transcript_id "MSTRG.156710.89"; exon_number "17";
chr5	StringTie	exon	157326171	157326267	1000	+	.	gene_id "MSTRG.156710"; transcript_id "MSTRG.156710.89"; exon_number "18";
chr5	StringTie	exon	157327973	157328049	1000	+	.	gene_id "MSTRG.156710"; transcript_id "MSTRG.156710.89"; exon_number "19";
chr5	StringTie	exon	157330742	157330850	1000	+	.	gene_id "MSTRG.156710"; transcript_id "MSTRG.156710.89"; exon_number "20";
chr5	StringTie	exon	157333327	157333446	1000	+	.	gene_id "MSTRG.156710"; transcript_id "MSTRG.156710.89"; exon_number "21";
chr5	StringTie	exon	157339060	157339256	1000	+	.	gene_id "MSTRG.156710"; transcript_id "MSTRG.156710.89"; exon_number "22";
chr5	StringTie	exon	157341070	157341157	1000	+	.	gene_id "MSTRG.156710"; transcript_id "MSTRG.156710.89"; exon_number "23";
chr5	StringTie	exon	157359005	157359148	1000	+	.	gene_id "MSTRG.156710"; transcript_id "MSTRG.156710.89"; exon_number "24";
chr5	StringTie	exon	157360282	157360372	1000	+	.	gene_id "MSTRG.156710"; transcript_id "MSTRG.156710.89"; exon_number "25";
chr5	StringTie	exon	157361468	157361598	1000	+	.	gene_id "MSTRG.156710"; transcript_id "MSTRG.156710.89"; exon_number "26";
chr5	StringTie	exon	157382590	157382662	1000	+	.	gene_id "MSTRG.156710"; transcript_id "MSTRG.156710.89"; exon_number "27";
chr5	StringTie	exon	157383265	157383359	1000	+	.	gene_id "MSTRG.156710"; transcript_id "MSTRG.156710.89"; exon_number "28";
chr5	StringTie	exon	157389189	157389427	1000	+	.	gene_id "MSTRG.156710"; transcript_id "MSTRG.156710.89"; exon_number "29";
chr5	StringTie	exon	157390521	157390668	1000	+	.	gene_id "MSTRG.156710"; transcript_id "MSTRG.156710.89"; exon_number "30";
chr5	StringTie	exon	157392833	157395598	1000	+	.	gene_id "MSTRG.156710"; transcript_id "MSTRG.156710.89"; exon_number "31";
chr5	StringTie	transcript	157180840	157255378	1000	+	.	gene_id "MSTRG.156710"; transcript_id "MSTRG.156710.9";
chr5	StringTie	exon	157180840	157181115	1000	+	.	gene_id "MSTRG.156710"; transcript_id "MSTRG.156710.9"; exon_number "1";
chr5	StringTie	exon	157202239	157202356	1000	+	.	gene_id "MSTRG.156710"; transcript_id "MSTRG.156710.9"; exon_number "2";
chr5	StringTie	exon	157208889	157208993	1000	+	.	gene_id "MSTRG.156710"; transcript_id "MSTRG.156710.9"; exon_number "3";
chr5	StringTie	exon	157211287	157211368	1000	+	.	gene_id "MSTRG.156710"; transcript_id "MSTRG.156710.9"; exon_number "4";
chr5	StringTie	exon	157214191	157214319	1000	+	.	gene_id "MSTRG.156710"; transcript_id "MSTRG.156710.9"; exon_number "5";
chr5	StringTie	exon	157217867	157217907	1000	+	.	gene_id "MSTRG.156710"; transcript_id "MSTRG.156710.9"; exon_number "6";
chr5	StringTie	exon	157222863	157223014	1000	+	.	gene_id "MSTRG.156710"; transcript_id "MSTRG.156710.9"; exon_number "7";
chr5	StringTie	exon	157228296	157228361	1000	+	.	gene_id "MSTRG.156710"; transcript_id "MSTRG.156710.9"; exon_number "8";
chr5	StringTie	exon	157232340	157232394	1000	+	.	gene_id "MSTRG.156710"; transcript_id "MSTRG.156710.9"; exon_number "9";
chr5	StringTie	exon	157238109	157238191	1000	+	.	gene_id "MSTRG.156710"; transcript_id "MSTRG.156710.9"; exon_number "10";
chr5	StringTie	exon	157240062	157241720	1000	+	.	gene_id "MSTRG.156710"; transcript_id "MSTRG.156710.9"; exon_number "11";
chr5	StringTie	exon	157243623	157243794	1000	+	.	gene_id "MSTRG.156710"; transcript_id "MSTRG.156710.9"; exon_number "12";
chr5	StringTie	exon	157244262	157244478	1000	+	.	gene_id "MSTRG.156710"; transcript_id "MSTRG.156710.9"; exon_number "13";
chr5	StringTie	exon	157245726	157245790	1000	+	.	gene_id "MSTRG.156710"; transcript_id "MSTRG.156710.9"; exon_number "14";
chr5	StringTie	exon	157245881	157245999	1000	+	.	gene_id "MSTRG.156710"; transcript_id "MSTRG.156710.9"; exon_number "15";
chr5	StringTie	exon	157248850	157249007	1000	+	.	gene_id "MSTRG.156710"; transcript_id "MSTRG.156710.9"; exon_number "16";
chr5	StringTie	exon	157252607	157255378	1000	+	.	gene_id "MSTRG.156710"; transcript_id "MSTRG.156710.9"; exon_number "17";
chr5	StringTie	transcript	157266105	157395592	1000	+	.	gene_id "MSTRG.156710"; transcript_id "MSTRG.156710.90";
chr5	StringTie	exon	157266105	157266584	1000	+	.	gene_id "MSTRG.156710"; transcript_id "MSTRG.156710.90"; exon_number "1";
chr5	StringTie	exon	157285339	157285478	1000	+	.	gene_id "MSTRG.156710"; transcript_id "MSTRG.156710.90"; exon_number "2";
chr5	StringTie	exon	157287019	157287108	1000	+	.	gene_id "MSTRG.156710"; transcript_id "MSTRG.156710.90"; exon_number "3";
chr5	StringTie	exon	157294783	157294860	1000	+	.	gene_id "MSTRG.156710"; transcript_id "MSTRG.156710.90"; exon_number "4";
chr5	StringTie	exon	157296673	157296774	1000	+	.	gene_id "MSTRG.156710"; transcript_id "MSTRG.156710.90"; exon_number "5";
chr5	StringTie	exon	157300715	157300896	1000	+	.	gene_id "MSTRG.156710"; transcript_id "MSTRG.156710.90"; exon_number "6";
chr5	StringTie	exon	157302794	157302890	1000	+	.	gene_id "MSTRG.156710"; transcript_id "MSTRG.156710.90"; exon_number "7";
chr5	StringTie	exon	157304238	157304366	1000	+	.	gene_id "MSTRG.156710"; transcript_id "MSTRG.156710.90"; exon_number "8";
chr5	StringTie	exon	157309743	157309834	1000	+	.	gene_id "MSTRG.156710"; transcript_id "MSTRG.156710.90"; exon_number "9";
chr5	StringTie	exon	157311664	157311781	1000	+	.	gene_id "MSTRG.156710"; transcript_id "MSTRG.156710.90"; exon_number "10";
chr5	StringTie	exon	157314344	157314463	1000	+	.	gene_id "MSTRG.156710"; transcript_id "MSTRG.156710.90"; exon_number "11";
chr5	StringTie	exon	157314969	157315094	1000	+	.	gene_id "MSTRG.156710"; transcript_id "MSTRG.156710.90"; exon_number "12";
chr5	StringTie	exon	157319762	157319928	1000	+	.	gene_id "MSTRG.156710"; transcript_id "MSTRG.156710.90"; exon_number "13";
chr5	StringTie	exon	157320655	157320802	1000	+	.	gene_id "MSTRG.156710"; transcript_id "MSTRG.156710.90"; exon_number "14";
chr5	StringTie	exon	157323921	157324074	1000	+	.	gene_id "MSTRG.156710"; transcript_id "MSTRG.156710.90"; exon_number "15";
chr5	StringTie	exon	157325485	157325638	1000	+	.	gene_id "MSTRG.156710"; transcript_id "MSTRG.156710.90"; exon_number "16";
chr5	StringTie	exon	157326171	157326267	1000	+	.	gene_id "MSTRG.156710"; transcript_id "MSTRG.156710.90"; exon_number "17";
chr5	StringTie	exon	157327973	157328049	1000	+	.	gene_id "MSTRG.156710"; transcript_id "MSTRG.156710.90"; exon_number "18";
chr5	StringTie	exon	157330742	157330850	1000	+	.	gene_id "MSTRG.156710"; transcript_id "MSTRG.156710.90"; exon_number "19";
chr5	StringTie	exon	157333327	157333446	1000	+	.	gene_id "MSTRG.156710"; transcript_id "MSTRG.156710.90"; exon_number "20";
chr5	StringTie	exon	157339057	157339256	1000	+	.	gene_id "MSTRG.156710"; transcript_id "MSTRG.156710.90"; exon_number "21";
chr5	StringTie	exon	157341070	157341157	1000	+	.	gene_id "MSTRG.156710"; transcript_id "MSTRG.156710.90"; exon_number "22";
chr5	StringTie	exon	157359005	157359148	1000	+	.	gene_id "MSTRG.156710"; transcript_id "MSTRG.156710.90"; exon_number "23";
chr5	StringTie	exon	157360282	157360372	1000	+	.	gene_id "MSTRG.156710"; transcript_id "MSTRG.156710.90"; exon_number "24";
chr5	StringTie	exon	157361468	157361598	1000	+	.	gene_id "MSTRG.156710"; transcript_id "MSTRG.156710.90"; exon_number "25";
chr5	StringTie	exon	157382590	157382662	1000	+	.	gene_id "MSTRG.156710"; transcript_id "MSTRG.156710.90"; exon_number "26";
chr5	StringTie	exon	157383265	157383359	1000	+	.	gene_id "MSTRG.156710"; transcript_id "MSTRG.156710.90"; exon_number "27";
chr5	StringTie	exon	157389189	157389427	1000	+	.	gene_id "MSTRG.156710"; transcript_id "MSTRG.156710.90"; exon_number "28";
chr5	StringTie	exon	157390521	157390668	1000	+	.	gene_id "MSTRG.156710"; transcript_id "MSTRG.156710.90"; exon_number "29";
chr5	StringTie	exon	157392833	157395592	1000	+	.	gene_id "MSTRG.156710"; transcript_id "MSTRG.156710.90"; exon_number "30";
chr5	StringTie	transcript	157266106	157395598	1000	+	.	gene_id "MSTRG.156710"; transcript_id "MSTRG.156710.91";
chr5	StringTie	exon	157266106	157266584	1000	+	.	gene_id "MSTRG.156710"; transcript_id "MSTRG.156710.91"; exon_number "1";
chr5	StringTie	exon	157285344	157285478	1000	+	.	gene_id "MSTRG.156710"; transcript_id "MSTRG.156710.91"; exon_number "2";
chr5	StringTie	exon	157287019	157287108	1000	+	.	gene_id "MSTRG.156710"; transcript_id "MSTRG.156710.91"; exon_number "3";
chr5	StringTie	exon	157294783	157294860	1000	+	.	gene_id "MSTRG.156710"; transcript_id "MSTRG.156710.91"; exon_number "4";
chr5	StringTie	exon	157296673	157296774	1000	+	.	gene_id "MSTRG.156710"; transcript_id "MSTRG.156710.91"; exon_number "5";
chr5	StringTie	exon	157300715	157300896	1000	+	.	gene_id "MSTRG.156710"; transcript_id "MSTRG.156710.91"; exon_number "6";
chr5	StringTie	exon	157302794	157302890	1000	+	.	gene_id "MSTRG.156710"; transcript_id "MSTRG.156710.91"; exon_number "7";
chr5	StringTie	exon	157304238	157304366	1000	+	.	gene_id "MSTRG.156710"; transcript_id "MSTRG.156710.91"; exon_number "8";
chr5	StringTie	exon	157307761	157307865	1000	+	.	gene_id "MSTRG.156710"; transcript_id "MSTRG.156710.91"; exon_number "9";
chr5	StringTie	exon	157309743	157309834	1000	+	.	gene_id "MSTRG.156710"; transcript_id "MSTRG.156710.91"; exon_number "10";
chr5	StringTie	exon	157311664	157311781	1000	+	.	gene_id "MSTRG.156710"; transcript_id "MSTRG.156710.91"; exon_number "11";
chr5	StringTie	exon	157314344	157314463	1000	+	.	gene_id "MSTRG.156710"; transcript_id "MSTRG.156710.91"; exon_number "12";
chr5	StringTie	exon	157314969	157315094	1000	+	.	gene_id "MSTRG.156710"; transcript_id "MSTRG.156710.91"; exon_number "13";
chr5	StringTie	exon	157319762	157319928	1000	+	.	gene_id "MSTRG.156710"; transcript_id "MSTRG.156710.91"; exon_number "14";
chr5	StringTie	exon	157320655	157320802	1000	+	.	gene_id "MSTRG.156710"; transcript_id "MSTRG.156710.91"; exon_number "15";
chr5	StringTie	exon	157323921	157324074	1000	+	.	gene_id "MSTRG.156710"; transcript_id "MSTRG.156710.91"; exon_number "16";
chr5	StringTie	exon	157325482	157325638	1000	+	.	gene_id "MSTRG.156710"; transcript_id "MSTRG.156710.91"; exon_number "17";
chr5	StringTie	exon	157326171	157326267	1000	+	.	gene_id "MSTRG.156710"; transcript_id "MSTRG.156710.91"; exon_number "18";
chr5	StringTie	exon	157327973	157328049	1000	+	.	gene_id "MSTRG.156710"; transcript_id "MSTRG.156710.91"; exon_number "19";
chr5	StringTie	exon	157330742	157330850	1000	+	.	gene_id "MSTRG.156710"; transcript_id "MSTRG.156710.91"; exon_number "20";
chr5	StringTie	exon	157333327	157333446	1000	+	.	gene_id "MSTRG.156710"; transcript_id "MSTRG.156710.91"; exon_number "21";
chr5	StringTie	exon	157339057	157339256	1000	+	.	gene_id "MSTRG.156710"; transcript_id "MSTRG.156710.91"; exon_number "22";
chr5	StringTie	exon	157341070	157341157	1000	+	.	gene_id "MSTRG.156710"; transcript_id "MSTRG.156710.91"; exon_number "23";
chr5	StringTie	exon	157359005	157359148	1000	+	.	gene_id "MSTRG.156710"; transcript_id "MSTRG.156710.91"; exon_number "24";
chr5	StringTie	exon	157360282	157360372	1000	+	.	gene_id "MSTRG.156710"; transcript_id "MSTRG.156710.91"; exon_number "25";
chr5	StringTie	exon	157361468	157361598	1000	+	.	gene_id "MSTRG.156710"; transcript_id "MSTRG.156710.91"; exon_number "26";
chr5	StringTie	exon	157382590	157382662	1000	+	.	gene_id "MSTRG.156710"; transcript_id "MSTRG.156710.91"; exon_number "27";
chr5	StringTie	exon	157383265	157383359	1000	+	.	gene_id "MSTRG.156710"; transcript_id "MSTRG.156710.91"; exon_number "28";
chr5	StringTie	exon	157389189	157389427	1000	+	.	gene_id "MSTRG.156710"; transcript_id "MSTRG.156710.91"; exon_number "29";
chr5	StringTie	exon	157390521	157390665	1000	+	.	gene_id "MSTRG.156710"; transcript_id "MSTRG.156710.91"; exon_number "30";
chr5	StringTie	exon	157392833	157395598	1000	+	.	gene_id "MSTRG.156710"; transcript_id "MSTRG.156710.91"; exon_number "31";
chr5	StringTie	transcript	157266107	157395596	1000	+	.	gene_id "MSTRG.156710"; transcript_id "MSTRG.156710.92";
chr5	StringTie	exon	157266107	157266195	1000	+	.	gene_id "MSTRG.156710"; transcript_id "MSTRG.156710.92"; exon_number "1";
chr5	StringTie	exon	157285344	157285478	1000	+	.	gene_id "MSTRG.156710"; transcript_id "MSTRG.156710.92"; exon_number "2";
chr5	StringTie	exon	157287019	157287108	1000	+	.	gene_id "MSTRG.156710"; transcript_id "MSTRG.156710.92"; exon_number "3";
chr5	StringTie	exon	157294783	157294860	1000	+	.	gene_id "MSTRG.156710"; transcript_id "MSTRG.156710.92"; exon_number "4";
chr5	StringTie	exon	157296673	157296774	1000	+	.	gene_id "MSTRG.156710"; transcript_id "MSTRG.156710.92"; exon_number "5";
chr5	StringTie	exon	157300715	157300896	1000	+	.	gene_id "MSTRG.156710"; transcript_id "MSTRG.156710.92"; exon_number "6";
chr5	StringTie	exon	157302794	157302890	1000	+	.	gene_id "MSTRG.156710"; transcript_id "MSTRG.156710.92"; exon_number "7";
chr5	StringTie	exon	157304238	157304366	1000	+	.	gene_id "MSTRG.156710"; transcript_id "MSTRG.156710.92"; exon_number "8";
chr5	StringTie	exon	157307761	157307865	1000	+	.	gene_id "MSTRG.156710"; transcript_id "MSTRG.156710.92"; exon_number "9";
chr5	StringTie	exon	157309743	157309834	1000	+	.	gene_id "MSTRG.156710"; transcript_id "MSTRG.156710.92"; exon_number "10";
chr5	StringTie	exon	157311664	157311781	1000	+	.	gene_id "MSTRG.156710"; transcript_id "MSTRG.156710.92"; exon_number "11";
chr5	StringTie	exon	157314344	157314463	1000	+	.	gene_id "MSTRG.156710"; transcript_id "MSTRG.156710.92"; exon_number "12";
chr5	StringTie	exon	157314969	157315094	1000	+	.	gene_id "MSTRG.156710"; transcript_id "MSTRG.156710.92"; exon_number "13";
chr5	StringTie	exon	157319762	157319928	1000	+	.	gene_id "MSTRG.156710"; transcript_id "MSTRG.156710.92"; exon_number "14";
chr5	StringTie	exon	157320655	157320802	1000	+	.	gene_id "MSTRG.156710"; transcript_id "MSTRG.156710.92"; exon_number "15";
chr5	StringTie	exon	157323921	157324074	1000	+	.	gene_id "MSTRG.156710"; transcript_id "MSTRG.156710.92"; exon_number "16";
chr5	StringTie	exon	157325482	157325638	1000	+	.	gene_id "MSTRG.156710"; transcript_id "MSTRG.156710.92"; exon_number "17";
chr5	StringTie	exon	157330742	157330850	1000	+	.	gene_id "MSTRG.156710"; transcript_id "MSTRG.156710.92"; exon_number "18";
chr5	StringTie	exon	157333327	157333446	1000	+	.	gene_id "MSTRG.156710"; transcript_id "MSTRG.156710.92"; exon_number "19";
chr5	StringTie	exon	157339057	157339256	1000	+	.	gene_id "MSTRG.156710"; transcript_id "MSTRG.156710.92"; exon_number "20";
chr5	StringTie	exon	157341070	157341157	1000	+	.	gene_id "MSTRG.156710"; transcript_id "MSTRG.156710.92"; exon_number "21";
chr5	StringTie	exon	157359005	157359148	1000	+	.	gene_id "MSTRG.156710"; transcript_id "MSTRG.156710.92"; exon_number "22";
chr5	StringTie	exon	157360282	157360372	1000	+	.	gene_id "MSTRG.156710"; transcript_id "MSTRG.156710.92"; exon_number "23";
chr5	StringTie	exon	157361468	157361598	1000	+	.	gene_id "MSTRG.156710"; transcript_id "MSTRG.156710.92"; exon_number "24";
chr5	StringTie	exon	157382590	157382662	1000	+	.	gene_id "MSTRG.156710"; transcript_id "MSTRG.156710.92"; exon_number "25";
chr5	StringTie	exon	157383265	157383359	1000	+	.	gene_id "MSTRG.156710"; transcript_id "MSTRG.156710.92"; exon_number "26";
chr5	StringTie	exon	157389189	157389427	1000	+	.	gene_id "MSTRG.156710"; transcript_id "MSTRG.156710.92"; exon_number "27";
chr5	StringTie	exon	157390521	157390668	1000	+	.	gene_id "MSTRG.156710"; transcript_id "MSTRG.156710.92"; exon_number "28";
chr5	StringTie	exon	157392833	157395596	1000	+	.	gene_id "MSTRG.156710"; transcript_id "MSTRG.156710.92"; exon_number "29";
chr5	StringTie	transcript	157266111	157395633	1000	+	.	gene_id "MSTRG.156710"; transcript_id "MSTRG.156710.93";
chr5	StringTie	exon	157266111	157266584	1000	+	.	gene_id "MSTRG.156710"; transcript_id "MSTRG.156710.93"; exon_number "1";
chr5	StringTie	exon	157285344	157285478	1000	+	.	gene_id "MSTRG.156710"; transcript_id "MSTRG.156710.93"; exon_number "2";
chr5	StringTie	exon	157287019	157287108	1000	+	.	gene_id "MSTRG.156710"; transcript_id "MSTRG.156710.93"; exon_number "3";
chr5	StringTie	exon	157294783	157294860	1000	+	.	gene_id "MSTRG.156710"; transcript_id "MSTRG.156710.93"; exon_number "4";
chr5	StringTie	exon	157296673	157296774	1000	+	.	gene_id "MSTRG.156710"; transcript_id "MSTRG.156710.93"; exon_number "5";
chr5	StringTie	exon	157300715	157300896	1000	+	.	gene_id "MSTRG.156710"; transcript_id "MSTRG.156710.93"; exon_number "6";
chr5	StringTie	exon	157302794	157302890	1000	+	.	gene_id "MSTRG.156710"; transcript_id "MSTRG.156710.93"; exon_number "7";
chr5	StringTie	exon	157304238	157304366	1000	+	.	gene_id "MSTRG.156710"; transcript_id "MSTRG.156710.93"; exon_number "8";
chr5	StringTie	exon	157307761	157307865	1000	+	.	gene_id "MSTRG.156710"; transcript_id "MSTRG.156710.93"; exon_number "9";
chr5	StringTie	exon	157309746	157309834	1000	+	.	gene_id "MSTRG.156710"; transcript_id "MSTRG.156710.93"; exon_number "10";
chr5	StringTie	exon	157311664	157311781	1000	+	.	gene_id "MSTRG.156710"; transcript_id "MSTRG.156710.93"; exon_number "11";
chr5	StringTie	exon	157314344	157314463	1000	+	.	gene_id "MSTRG.156710"; transcript_id "MSTRG.156710.93"; exon_number "12";
chr5	StringTie	exon	157314969	157315094	1000	+	.	gene_id "MSTRG.156710"; transcript_id "MSTRG.156710.93"; exon_number "13";
chr5	StringTie	exon	157319762	157319928	1000	+	.	gene_id "MSTRG.156710"; transcript_id "MSTRG.156710.93"; exon_number "14";
chr5	StringTie	exon	157320655	157320802	1000	+	.	gene_id "MSTRG.156710"; transcript_id "MSTRG.156710.93"; exon_number "15";
chr5	StringTie	exon	157323921	157324074	1000	+	.	gene_id "MSTRG.156710"; transcript_id "MSTRG.156710.93"; exon_number "16";
chr5	StringTie	exon	157325485	157325638	1000	+	.	gene_id "MSTRG.156710"; transcript_id "MSTRG.156710.93"; exon_number "17";
chr5	StringTie	exon	157326171	157326267	1000	+	.	gene_id "MSTRG.156710"; transcript_id "MSTRG.156710.93"; exon_number "18";
chr5	StringTie	exon	157327973	157328049	1000	+	.	gene_id "MSTRG.156710"; transcript_id "MSTRG.156710.93"; exon_number "19";
chr5	StringTie	exon	157330742	157330850	1000	+	.	gene_id "MSTRG.156710"; transcript_id "MSTRG.156710.93"; exon_number "20";
chr5	StringTie	exon	157333327	157333446	1000	+	.	gene_id "MSTRG.156710"; transcript_id "MSTRG.156710.93"; exon_number "21";
chr5	StringTie	exon	157339057	157339256	1000	+	.	gene_id "MSTRG.156710"; transcript_id "MSTRG.156710.93"; exon_number "22";
chr5	StringTie	exon	157341070	157341157	1000	+	.	gene_id "MSTRG.156710"; transcript_id "MSTRG.156710.93"; exon_number "23";
chr5	StringTie	exon	157359005	157359148	1000	+	.	gene_id "MSTRG.156710"; transcript_id "MSTRG.156710.93"; exon_number "24";
chr5	StringTie	exon	157360282	157360372	1000	+	.	gene_id "MSTRG.156710"; transcript_id "MSTRG.156710.93"; exon_number "25";
chr5	StringTie	exon	157361468	157361598	1000	+	.	gene_id "MSTRG.156710"; transcript_id "MSTRG.156710.93"; exon_number "26";
chr5	StringTie	exon	157382590	157382662	1000	+	.	gene_id "MSTRG.156710"; transcript_id "MSTRG.156710.93"; exon_number "27";
chr5	StringTie	exon	157383265	157383359	1000	+	.	gene_id "MSTRG.156710"; transcript_id "MSTRG.156710.93"; exon_number "28";
chr5	StringTie	exon	157389189	157389427	1000	+	.	gene_id "MSTRG.156710"; transcript_id "MSTRG.156710.93"; exon_number "29";
chr5	StringTie	exon	157390521	157390668	1000	+	.	gene_id "MSTRG.156710"; transcript_id "MSTRG.156710.93"; exon_number "30";
chr5	StringTie	exon	157392833	157395633	1000	+	.	gene_id "MSTRG.156710"; transcript_id "MSTRG.156710.93"; exon_number "31";
chr5	StringTie	transcript	157266111	157395598	1000	+	.	gene_id "MSTRG.156710"; transcript_id "MSTRG.156710.94";
chr5	StringTie	exon	157266111	157266584	1000	+	.	gene_id "MSTRG.156710"; transcript_id "MSTRG.156710.94"; exon_number "1";
chr5	StringTie	exon	157285344	157285478	1000	+	.	gene_id "MSTRG.156710"; transcript_id "MSTRG.156710.94"; exon_number "2";
chr5	StringTie	exon	157287019	157287108	1000	+	.	gene_id "MSTRG.156710"; transcript_id "MSTRG.156710.94"; exon_number "3";
chr5	StringTie	exon	157294783	157294860	1000	+	.	gene_id "MSTRG.156710"; transcript_id "MSTRG.156710.94"; exon_number "4";
chr5	StringTie	exon	157296673	157296774	1000	+	.	gene_id "MSTRG.156710"; transcript_id "MSTRG.156710.94"; exon_number "5";
chr5	StringTie	exon	157300715	157300896	1000	+	.	gene_id "MSTRG.156710"; transcript_id "MSTRG.156710.94"; exon_number "6";
chr5	StringTie	exon	157302794	157302890	1000	+	.	gene_id "MSTRG.156710"; transcript_id "MSTRG.156710.94"; exon_number "7";
chr5	StringTie	exon	157304238	157304366	1000	+	.	gene_id "MSTRG.156710"; transcript_id "MSTRG.156710.94"; exon_number "8";
chr5	StringTie	exon	157307761	157307865	1000	+	.	gene_id "MSTRG.156710"; transcript_id "MSTRG.156710.94"; exon_number "9";
chr5	StringTie	exon	157309746	157309834	1000	+	.	gene_id "MSTRG.156710"; transcript_id "MSTRG.156710.94"; exon_number "10";
chr5	StringTie	exon	157311664	157311781	1000	+	.	gene_id "MSTRG.156710"; transcript_id "MSTRG.156710.94"; exon_number "11";
chr5	StringTie	exon	157314344	157314463	1000	+	.	gene_id "MSTRG.156710"; transcript_id "MSTRG.156710.94"; exon_number "12";
chr5	StringTie	exon	157314969	157315094	1000	+	.	gene_id "MSTRG.156710"; transcript_id "MSTRG.156710.94"; exon_number "13";
chr5	StringTie	exon	157319762	157319928	1000	+	.	gene_id "MSTRG.156710"; transcript_id "MSTRG.156710.94"; exon_number "14";
chr5	StringTie	exon	157320655	157320802	1000	+	.	gene_id "MSTRG.156710"; transcript_id "MSTRG.156710.94"; exon_number "15";
chr5	StringTie	exon	157323921	157324074	1000	+	.	gene_id "MSTRG.156710"; transcript_id "MSTRG.156710.94"; exon_number "16";
chr5	StringTie	exon	157325482	157325638	1000	+	.	gene_id "MSTRG.156710"; transcript_id "MSTRG.156710.94"; exon_number "17";
chr5	StringTie	exon	157326171	157326267	1000	+	.	gene_id "MSTRG.156710"; transcript_id "MSTRG.156710.94"; exon_number "18";
chr5	StringTie	exon	157327973	157328049	1000	+	.	gene_id "MSTRG.156710"; transcript_id "MSTRG.156710.94"; exon_number "19";
chr5	StringTie	exon	157330742	157330850	1000	+	.	gene_id "MSTRG.156710"; transcript_id "MSTRG.156710.94"; exon_number "20";
chr5	StringTie	exon	157333327	157333446	1000	+	.	gene_id "MSTRG.156710"; transcript_id "MSTRG.156710.94"; exon_number "21";
chr5	StringTie	exon	157339057	157339256	1000	+	.	gene_id "MSTRG.156710"; transcript_id "MSTRG.156710.94"; exon_number "22";
chr5	StringTie	exon	157341070	157341157	1000	+	.	gene_id "MSTRG.156710"; transcript_id "MSTRG.156710.94"; exon_number "23";
chr5	StringTie	exon	157359005	157359148	1000	+	.	gene_id "MSTRG.156710"; transcript_id "MSTRG.156710.94"; exon_number "24";
chr5	StringTie	exon	157360282	157360372	1000	+	.	gene_id "MSTRG.156710"; transcript_id "MSTRG.156710.94"; exon_number "25";
chr5	StringTie	exon	157361468	157361598	1000	+	.	gene_id "MSTRG.156710"; transcript_id "MSTRG.156710.94"; exon_number "26";
chr5	StringTie	exon	157382590	157382662	1000	+	.	gene_id "MSTRG.156710"; transcript_id "MSTRG.156710.94"; exon_number "27";
chr5	StringTie	exon	157383265	157383359	1000	+	.	gene_id "MSTRG.156710"; transcript_id "MSTRG.156710.94"; exon_number "28";
chr5	StringTie	exon	157389189	157389427	1000	+	.	gene_id "MSTRG.156710"; transcript_id "MSTRG.156710.94"; exon_number "29";
chr5	StringTie	exon	157390521	157390665	1000	+	.	gene_id "MSTRG.156710"; transcript_id "MSTRG.156710.94"; exon_number "30";
chr5	StringTie	exon	157392833	157395598	1000	+	.	gene_id "MSTRG.156710"; transcript_id "MSTRG.156710.94"; exon_number "31";
chr5	StringTie	transcript	157266111	157395627	1000	+	.	gene_id "MSTRG.156710"; transcript_id "MSTRG.156710.95";
chr5	StringTie	exon	157266111	157266584	1000	+	.	gene_id "MSTRG.156710"; transcript_id "MSTRG.156710.95"; exon_number "1";
chr5	StringTie	exon	157285339	157285478	1000	+	.	gene_id "MSTRG.156710"; transcript_id "MSTRG.156710.95"; exon_number "2";
chr5	StringTie	exon	157287019	157287108	1000	+	.	gene_id "MSTRG.156710"; transcript_id "MSTRG.156710.95"; exon_number "3";
chr5	StringTie	exon	157294783	157294860	1000	+	.	gene_id "MSTRG.156710"; transcript_id "MSTRG.156710.95"; exon_number "4";
chr5	StringTie	exon	157296673	157296774	1000	+	.	gene_id "MSTRG.156710"; transcript_id "MSTRG.156710.95"; exon_number "5";
chr5	StringTie	exon	157300715	157300896	1000	+	.	gene_id "MSTRG.156710"; transcript_id "MSTRG.156710.95"; exon_number "6";
chr5	StringTie	exon	157302794	157302890	1000	+	.	gene_id "MSTRG.156710"; transcript_id "MSTRG.156710.95"; exon_number "7";
chr5	StringTie	exon	157304238	157304366	1000	+	.	gene_id "MSTRG.156710"; transcript_id "MSTRG.156710.95"; exon_number "8";
chr5	StringTie	exon	157307761	157307865	1000	+	.	gene_id "MSTRG.156710"; transcript_id "MSTRG.156710.95"; exon_number "9";
chr5	StringTie	exon	157309743	157309834	1000	+	.	gene_id "MSTRG.156710"; transcript_id "MSTRG.156710.95"; exon_number "10";
chr5	StringTie	exon	157311664	157311781	1000	+	.	gene_id "MSTRG.156710"; transcript_id "MSTRG.156710.95"; exon_number "11";
chr5	StringTie	exon	157314344	157314463	1000	+	.	gene_id "MSTRG.156710"; transcript_id "MSTRG.156710.95"; exon_number "12";
chr5	StringTie	exon	157314969	157315094	1000	+	.	gene_id "MSTRG.156710"; transcript_id "MSTRG.156710.95"; exon_number "13";
chr5	StringTie	exon	157319762	157319928	1000	+	.	gene_id "MSTRG.156710"; transcript_id "MSTRG.156710.95"; exon_number "14";
chr5	StringTie	exon	157320655	157320802	1000	+	.	gene_id "MSTRG.156710"; transcript_id "MSTRG.156710.95"; exon_number "15";
chr5	StringTie	exon	157322942	157323016	1000	+	.	gene_id "MSTRG.156710"; transcript_id "MSTRG.156710.95"; exon_number "16";
chr5	StringTie	exon	157323921	157324074	1000	+	.	gene_id "MSTRG.156710"; transcript_id "MSTRG.156710.95"; exon_number "17";
chr5	StringTie	exon	157325482	157325638	1000	+	.	gene_id "MSTRG.156710"; transcript_id "MSTRG.156710.95"; exon_number "18";
chr5	StringTie	exon	157326171	157326267	1000	+	.	gene_id "MSTRG.156710"; transcript_id "MSTRG.156710.95"; exon_number "19";
chr5	StringTie	exon	157327973	157328049	1000	+	.	gene_id "MSTRG.156710"; transcript_id "MSTRG.156710.95"; exon_number "20";
chr5	StringTie	exon	157330742	157330850	1000	+	.	gene_id "MSTRG.156710"; transcript_id "MSTRG.156710.95"; exon_number "21";
chr5	StringTie	exon	157333327	157333446	1000	+	.	gene_id "MSTRG.156710"; transcript_id "MSTRG.156710.95"; exon_number "22";
chr5	StringTie	exon	157339057	157339256	1000	+	.	gene_id "MSTRG.156710"; transcript_id "MSTRG.156710.95"; exon_number "23";
chr5	StringTie	exon	157341070	157341157	1000	+	.	gene_id "MSTRG.156710"; transcript_id "MSTRG.156710.95"; exon_number "24";
chr5	StringTie	exon	157359005	157359148	1000	+	.	gene_id "MSTRG.156710"; transcript_id "MSTRG.156710.95"; exon_number "25";
chr5	StringTie	exon	157360282	157360372	1000	+	.	gene_id "MSTRG.156710"; transcript_id "MSTRG.156710.95"; exon_number "26";
chr5	StringTie	exon	157361468	157361598	1000	+	.	gene_id "MSTRG.156710"; transcript_id "MSTRG.156710.95"; exon_number "27";
chr5	StringTie	exon	157382590	157382662	1000	+	.	gene_id "MSTRG.156710"; transcript_id "MSTRG.156710.95"; exon_number "28";
chr5	StringTie	exon	157383265	157383359	1000	+	.	gene_id "MSTRG.156710"; transcript_id "MSTRG.156710.95"; exon_number "29";
chr5	StringTie	exon	157389189	157389427	1000	+	.	gene_id "MSTRG.156710"; transcript_id "MSTRG.156710.95"; exon_number "30";
chr5	StringTie	exon	157390521	157390665	1000	+	.	gene_id "MSTRG.156710"; transcript_id "MSTRG.156710.95"; exon_number "31";
chr5	StringTie	exon	157392833	157395627	1000	+	.	gene_id "MSTRG.156710"; transcript_id "MSTRG.156710.95"; exon_number "32";
chr5	StringTie	transcript	157266116	157393237	1000	+	.	gene_id "MSTRG.156710"; transcript_id "MSTRG.156710.96";
chr5	StringTie	exon	157266116	157266195	1000	+	.	gene_id "MSTRG.156710"; transcript_id "MSTRG.156710.96"; exon_number "1";
chr5	StringTie	exon	157285339	157285478	1000	+	.	gene_id "MSTRG.156710"; transcript_id "MSTRG.156710.96"; exon_number "2";
chr5	StringTie	exon	157287019	157287108	1000	+	.	gene_id "MSTRG.156710"; transcript_id "MSTRG.156710.96"; exon_number "3";
chr5	StringTie	exon	157294783	157294860	1000	+	.	gene_id "MSTRG.156710"; transcript_id "MSTRG.156710.96"; exon_number "4";
chr5	StringTie	exon	157296673	157296774	1000	+	.	gene_id "MSTRG.156710"; transcript_id "MSTRG.156710.96"; exon_number "5";
chr5	StringTie	exon	157300715	157300896	1000	+	.	gene_id "MSTRG.156710"; transcript_id "MSTRG.156710.96"; exon_number "6";
chr5	StringTie	exon	157302794	157302890	1000	+	.	gene_id "MSTRG.156710"; transcript_id "MSTRG.156710.96"; exon_number "7";
chr5	StringTie	exon	157304238	157304366	1000	+	.	gene_id "MSTRG.156710"; transcript_id "MSTRG.156710.96"; exon_number "8";
chr5	StringTie	exon	157307761	157307865	1000	+	.	gene_id "MSTRG.156710"; transcript_id "MSTRG.156710.96"; exon_number "9";
chr5	StringTie	exon	157309746	157309834	1000	+	.	gene_id "MSTRG.156710"; transcript_id "MSTRG.156710.96"; exon_number "10";
chr5	StringTie	exon	157311664	157311781	1000	+	.	gene_id "MSTRG.156710"; transcript_id "MSTRG.156710.96"; exon_number "11";
chr5	StringTie	exon	157314344	157314463	1000	+	.	gene_id "MSTRG.156710"; transcript_id "MSTRG.156710.96"; exon_number "12";
chr5	StringTie	exon	157314969	157315094	1000	+	.	gene_id "MSTRG.156710"; transcript_id "MSTRG.156710.96"; exon_number "13";
chr5	StringTie	exon	157319762	157319928	1000	+	.	gene_id "MSTRG.156710"; transcript_id "MSTRG.156710.96"; exon_number "14";
chr5	StringTie	exon	157320655	157320802	1000	+	.	gene_id "MSTRG.156710"; transcript_id "MSTRG.156710.96"; exon_number "15";
chr5	StringTie	exon	157323921	157324074	1000	+	.	gene_id "MSTRG.156710"; transcript_id "MSTRG.156710.96"; exon_number "16";
chr5	StringTie	exon	157325482	157325638	1000	+	.	gene_id "MSTRG.156710"; transcript_id "MSTRG.156710.96"; exon_number "17";
chr5	StringTie	exon	157326171	157326267	1000	+	.	gene_id "MSTRG.156710"; transcript_id "MSTRG.156710.96"; exon_number "18";
chr5	StringTie	exon	157327973	157328049	1000	+	.	gene_id "MSTRG.156710"; transcript_id "MSTRG.156710.96"; exon_number "19";
chr5	StringTie	exon	157330742	157330850	1000	+	.	gene_id "MSTRG.156710"; transcript_id "MSTRG.156710.96"; exon_number "20";
chr5	StringTie	exon	157333327	157333446	1000	+	.	gene_id "MSTRG.156710"; transcript_id "MSTRG.156710.96"; exon_number "21";
chr5	StringTie	exon	157339057	157339256	1000	+	.	gene_id "MSTRG.156710"; transcript_id "MSTRG.156710.96"; exon_number "22";
chr5	StringTie	exon	157341070	157341157	1000	+	.	gene_id "MSTRG.156710"; transcript_id "MSTRG.156710.96"; exon_number "23";
chr5	StringTie	exon	157359005	157359148	1000	+	.	gene_id "MSTRG.156710"; transcript_id "MSTRG.156710.96"; exon_number "24";
chr5	StringTie	exon	157360282	157360372	1000	+	.	gene_id "MSTRG.156710"; transcript_id "MSTRG.156710.96"; exon_number "25";
chr5	StringTie	exon	157361468	157361598	1000	+	.	gene_id "MSTRG.156710"; transcript_id "MSTRG.156710.96"; exon_number "26";
chr5	StringTie	exon	157382590	157382662	1000	+	.	gene_id "MSTRG.156710"; transcript_id "MSTRG.156710.96"; exon_number "27";
chr5	StringTie	exon	157383265	157383359	1000	+	.	gene_id "MSTRG.156710"; transcript_id "MSTRG.156710.96"; exon_number "28";
chr5	StringTie	exon	157389189	157389427	1000	+	.	gene_id "MSTRG.156710"; transcript_id "MSTRG.156710.96"; exon_number "29";
chr5	StringTie	exon	157390525	157390668	1000	+	.	gene_id "MSTRG.156710"; transcript_id "MSTRG.156710.96"; exon_number "30";
chr5	StringTie	exon	157392833	157393237	1000	+	.	gene_id "MSTRG.156710"; transcript_id "MSTRG.156710.96"; exon_number "31";
chr5	StringTie	transcript	157266116	157395598	1000	+	.	gene_id "MSTRG.156710"; transcript_id "MSTRG.156710.97";
chr5	StringTie	exon	157266116	157266584	1000	+	.	gene_id "MSTRG.156710"; transcript_id "MSTRG.156710.97"; exon_number "1";
chr5	StringTie	exon	157285344	157285478	1000	+	.	gene_id "MSTRG.156710"; transcript_id "MSTRG.156710.97"; exon_number "2";
chr5	StringTie	exon	157287019	157287108	1000	+	.	gene_id "MSTRG.156710"; transcript_id "MSTRG.156710.97"; exon_number "3";
chr5	StringTie	exon	157294783	157294860	1000	+	.	gene_id "MSTRG.156710"; transcript_id "MSTRG.156710.97"; exon_number "4";
chr5	StringTie	exon	157296673	157296774	1000	+	.	gene_id "MSTRG.156710"; transcript_id "MSTRG.156710.97"; exon_number "5";
chr5	StringTie	exon	157300715	157300896	1000	+	.	gene_id "MSTRG.156710"; transcript_id "MSTRG.156710.97"; exon_number "6";
chr5	StringTie	exon	157302794	157302890	1000	+	.	gene_id "MSTRG.156710"; transcript_id "MSTRG.156710.97"; exon_number "7";
chr5	StringTie	exon	157304238	157304366	1000	+	.	gene_id "MSTRG.156710"; transcript_id "MSTRG.156710.97"; exon_number "8";
chr5	StringTie	exon	157307761	157307865	1000	+	.	gene_id "MSTRG.156710"; transcript_id "MSTRG.156710.97"; exon_number "9";
chr5	StringTie	exon	157309743	157309834	1000	+	.	gene_id "MSTRG.156710"; transcript_id "MSTRG.156710.97"; exon_number "10";
chr5	StringTie	exon	157310097	157310193	1000	+	.	gene_id "MSTRG.156710"; transcript_id "MSTRG.156710.97"; exon_number "11";
chr5	StringTie	exon	157311664	157311781	1000	+	.	gene_id "MSTRG.156710"; transcript_id "MSTRG.156710.97"; exon_number "12";
chr5	StringTie	exon	157314344	157314463	1000	+	.	gene_id "MSTRG.156710"; transcript_id "MSTRG.156710.97"; exon_number "13";
chr5	StringTie	exon	157314969	157315094	1000	+	.	gene_id "MSTRG.156710"; transcript_id "MSTRG.156710.97"; exon_number "14";
chr5	StringTie	exon	157319762	157319928	1000	+	.	gene_id "MSTRG.156710"; transcript_id "MSTRG.156710.97"; exon_number "15";
chr5	StringTie	exon	157320655	157320802	1000	+	.	gene_id "MSTRG.156710"; transcript_id "MSTRG.156710.97"; exon_number "16";
chr5	StringTie	exon	157323921	157324074	1000	+	.	gene_id "MSTRG.156710"; transcript_id "MSTRG.156710.97"; exon_number "17";
chr5	StringTie	exon	157324771	157324900	1000	+	.	gene_id "MSTRG.156710"; transcript_id "MSTRG.156710.97"; exon_number "18";
chr5	StringTie	exon	157325482	157325638	1000	+	.	gene_id "MSTRG.156710"; transcript_id "MSTRG.156710.97"; exon_number "19";
chr5	StringTie	exon	157326171	157326267	1000	+	.	gene_id "MSTRG.156710"; transcript_id "MSTRG.156710.97"; exon_number "20";
chr5	StringTie	exon	157327973	157328049	1000	+	.	gene_id "MSTRG.156710"; transcript_id "MSTRG.156710.97"; exon_number "21";
chr5	StringTie	exon	157330742	157330850	1000	+	.	gene_id "MSTRG.156710"; transcript_id "MSTRG.156710.97"; exon_number "22";
chr5	StringTie	exon	157333327	157333446	1000	+	.	gene_id "MSTRG.156710"; transcript_id "MSTRG.156710.97"; exon_number "23";
chr5	StringTie	exon	157339057	157339256	1000	+	.	gene_id "MSTRG.156710"; transcript_id "MSTRG.156710.97"; exon_number "24";
chr5	StringTie	exon	157341070	157341157	1000	+	.	gene_id "MSTRG.156710"; transcript_id "MSTRG.156710.97"; exon_number "25";
chr5	StringTie	exon	157359005	157359148	1000	+	.	gene_id "MSTRG.156710"; transcript_id "MSTRG.156710.97"; exon_number "26";
chr5	StringTie	exon	157360282	157360372	1000	+	.	gene_id "MSTRG.156710"; transcript_id "MSTRG.156710.97"; exon_number "27";
chr5	StringTie	exon	157361468	157361598	1000	+	.	gene_id "MSTRG.156710"; transcript_id "MSTRG.156710.97"; exon_number "28";
chr5	StringTie	exon	157382590	157382662	1000	+	.	gene_id "MSTRG.156710"; transcript_id "MSTRG.156710.97"; exon_number "29";
chr5	StringTie	exon	157383265	157383359	1000	+	.	gene_id "MSTRG.156710"; transcript_id "MSTRG.156710.97"; exon_number "30";
chr5	StringTie	exon	157389189	157389427	1000	+	.	gene_id "MSTRG.156710"; transcript_id "MSTRG.156710.97"; exon_number "31";
chr5	StringTie	exon	157390521	157390668	1000	+	.	gene_id "MSTRG.156710"; transcript_id "MSTRG.156710.97"; exon_number "32";
chr5	StringTie	exon	157392834	157395598	1000	+	.	gene_id "MSTRG.156710"; transcript_id "MSTRG.156710.97"; exon_number "33";
chr5	StringTie	transcript	157266117	157363086	1000	+	.	gene_id "MSTRG.156710"; transcript_id "MSTRG.156710.98";
chr5	StringTie	exon	157266117	157266195	1000	+	.	gene_id "MSTRG.156710"; transcript_id "MSTRG.156710.98"; exon_number "1";
chr5	StringTie	exon	157285339	157285478	1000	+	.	gene_id "MSTRG.156710"; transcript_id "MSTRG.156710.98"; exon_number "2";
chr5	StringTie	exon	157287019	157287108	1000	+	.	gene_id "MSTRG.156710"; transcript_id "MSTRG.156710.98"; exon_number "3";
chr5	StringTie	exon	157294783	157294860	1000	+	.	gene_id "MSTRG.156710"; transcript_id "MSTRG.156710.98"; exon_number "4";
chr5	StringTie	exon	157296673	157296774	1000	+	.	gene_id "MSTRG.156710"; transcript_id "MSTRG.156710.98"; exon_number "5";
chr5	StringTie	exon	157300715	157300896	1000	+	.	gene_id "MSTRG.156710"; transcript_id "MSTRG.156710.98"; exon_number "6";
chr5	StringTie	exon	157302794	157302890	1000	+	.	gene_id "MSTRG.156710"; transcript_id "MSTRG.156710.98"; exon_number "7";
chr5	StringTie	exon	157304238	157304366	1000	+	.	gene_id "MSTRG.156710"; transcript_id "MSTRG.156710.98"; exon_number "8";
chr5	StringTie	exon	157307761	157307865	1000	+	.	gene_id "MSTRG.156710"; transcript_id "MSTRG.156710.98"; exon_number "9";
chr5	StringTie	exon	157309743	157309834	1000	+	.	gene_id "MSTRG.156710"; transcript_id "MSTRG.156710.98"; exon_number "10";
chr5	StringTie	exon	157311664	157311781	1000	+	.	gene_id "MSTRG.156710"; transcript_id "MSTRG.156710.98"; exon_number "11";
chr5	StringTie	exon	157314344	157314463	1000	+	.	gene_id "MSTRG.156710"; transcript_id "MSTRG.156710.98"; exon_number "12";
chr5	StringTie	exon	157314969	157315094	1000	+	.	gene_id "MSTRG.156710"; transcript_id "MSTRG.156710.98"; exon_number "13";
chr5	StringTie	exon	157319762	157319928	1000	+	.	gene_id "MSTRG.156710"; transcript_id "MSTRG.156710.98"; exon_number "14";
chr5	StringTie	exon	157320655	157320802	1000	+	.	gene_id "MSTRG.156710"; transcript_id "MSTRG.156710.98"; exon_number "15";
chr5	StringTie	exon	157323921	157324074	1000	+	.	gene_id "MSTRG.156710"; transcript_id "MSTRG.156710.98"; exon_number "16";
chr5	StringTie	exon	157325482	157325638	1000	+	.	gene_id "MSTRG.156710"; transcript_id "MSTRG.156710.98"; exon_number "17";
chr5	StringTie	exon	157326171	157326267	1000	+	.	gene_id "MSTRG.156710"; transcript_id "MSTRG.156710.98"; exon_number "18";
chr5	StringTie	exon	157327973	157328049	1000	+	.	gene_id "MSTRG.156710"; transcript_id "MSTRG.156710.98"; exon_number "19";
chr5	StringTie	exon	157330742	157330850	1000	+	.	gene_id "MSTRG.156710"; transcript_id "MSTRG.156710.98"; exon_number "20";
chr5	StringTie	exon	157333327	157333446	1000	+	.	gene_id "MSTRG.156710"; transcript_id "MSTRG.156710.98"; exon_number "21";
chr5	StringTie	exon	157339057	157339256	1000	+	.	gene_id "MSTRG.156710"; transcript_id "MSTRG.156710.98"; exon_number "22";
chr5	StringTie	exon	157341070	157341157	1000	+	.	gene_id "MSTRG.156710"; transcript_id "MSTRG.156710.98"; exon_number "23";
chr5	StringTie	exon	157359005	157359148	1000	+	.	gene_id "MSTRG.156710"; transcript_id "MSTRG.156710.98"; exon_number "24";
chr5	StringTie	exon	157360282	157360372	1000	+	.	gene_id "MSTRG.156710"; transcript_id "MSTRG.156710.98"; exon_number "25";
chr5	StringTie	exon	157361468	157361598	1000	+	.	gene_id "MSTRG.156710"; transcript_id "MSTRG.156710.98"; exon_number "26";
chr5	StringTie	exon	157363055	157363086	1000	+	.	gene_id "MSTRG.156710"; transcript_id "MSTRG.156710.98"; exon_number "27";
chr5	StringTie	transcript	157266117	157395609	1000	+	.	gene_id "MSTRG.156710"; transcript_id "MSTRG.156710.99";
chr5	StringTie	exon	157266117	157266584	1000	+	.	gene_id "MSTRG.156710"; transcript_id "MSTRG.156710.99"; exon_number "1";
chr5	StringTie	exon	157285339	157285478	1000	+	.	gene_id "MSTRG.156710"; transcript_id "MSTRG.156710.99"; exon_number "2";
chr5	StringTie	exon	157287019	157287108	1000	+	.	gene_id "MSTRG.156710"; transcript_id "MSTRG.156710.99"; exon_number "3";
chr5	StringTie	exon	157294783	157294860	1000	+	.	gene_id "MSTRG.156710"; transcript_id "MSTRG.156710.99"; exon_number "4";
chr5	StringTie	exon	157296673	157296774	1000	+	.	gene_id "MSTRG.156710"; transcript_id "MSTRG.156710.99"; exon_number "5";
chr5	StringTie	exon	157300715	157300896	1000	+	.	gene_id "MSTRG.156710"; transcript_id "MSTRG.156710.99"; exon_number "6";
chr5	StringTie	exon	157302794	157302890	1000	+	.	gene_id "MSTRG.156710"; transcript_id "MSTRG.156710.99"; exon_number "7";
chr5	StringTie	exon	157304238	157304366	1000	+	.	gene_id "MSTRG.156710"; transcript_id "MSTRG.156710.99"; exon_number "8";
chr5	StringTie	exon	157307761	157307865	1000	+	.	gene_id "MSTRG.156710"; transcript_id "MSTRG.156710.99"; exon_number "9";
chr5	StringTie	exon	157309743	157309834	1000	+	.	gene_id "MSTRG.156710"; transcript_id "MSTRG.156710.99"; exon_number "10";
chr5	StringTie	exon	157310097	157311781	1000	+	.	gene_id "MSTRG.156710"; transcript_id "MSTRG.156710.99"; exon_number "11";
chr5	StringTie	exon	157314344	157314463	1000	+	.	gene_id "MSTRG.156710"; transcript_id "MSTRG.156710.99"; exon_number "12";
chr5	StringTie	exon	157314969	157315094	1000	+	.	gene_id "MSTRG.156710"; transcript_id "MSTRG.156710.99"; exon_number "13";
chr5	StringTie	exon	157319762	157319928	1000	+	.	gene_id "MSTRG.156710"; transcript_id "MSTRG.156710.99"; exon_number "14";
chr5	StringTie	exon	157320655	157320802	1000	+	.	gene_id "MSTRG.156710"; transcript_id "MSTRG.156710.99"; exon_number "15";
chr5	StringTie	exon	157323921	157324074	1000	+	.	gene_id "MSTRG.156710"; transcript_id "MSTRG.156710.99"; exon_number "16";
chr5	StringTie	exon	157325482	157325638	1000	+	.	gene_id "MSTRG.156710"; transcript_id "MSTRG.156710.99"; exon_number "17";
chr5	StringTie	exon	157326171	157326267	1000	+	.	gene_id "MSTRG.156710"; transcript_id "MSTRG.156710.99"; exon_number "18";
chr5	StringTie	exon	157327973	157328049	1000	+	.	gene_id "MSTRG.156710"; transcript_id "MSTRG.156710.99"; exon_number "19";
chr5	StringTie	exon	157330742	157330850	1000	+	.	gene_id "MSTRG.156710"; transcript_id "MSTRG.156710.99"; exon_number "20";
chr5	StringTie	exon	157333327	157333446	1000	+	.	gene_id "MSTRG.156710"; transcript_id "MSTRG.156710.99"; exon_number "21";
chr5	StringTie	exon	157339057	157339256	1000	+	.	gene_id "MSTRG.156710"; transcript_id "MSTRG.156710.99"; exon_number "22";
chr5	StringTie	exon	157341070	157341157	1000	+	.	gene_id "MSTRG.156710"; transcript_id "MSTRG.156710.99"; exon_number "23";
chr5	StringTie	exon	157359005	157359148	1000	+	.	gene_id "MSTRG.156710"; transcript_id "MSTRG.156710.99"; exon_number "24";
chr5	StringTie	exon	157360282	157360372	1000	+	.	gene_id "MSTRG.156710"; transcript_id "MSTRG.156710.99"; exon_number "25";
chr5	StringTie	exon	157361468	157361598	1000	+	.	gene_id "MSTRG.156710"; transcript_id "MSTRG.156710.99"; exon_number "26";
chr5	StringTie	exon	157382590	157382662	1000	+	.	gene_id "MSTRG.156710"; transcript_id "MSTRG.156710.99"; exon_number "27";
chr5	StringTie	exon	157383265	157383359	1000	+	.	gene_id "MSTRG.156710"; transcript_id "MSTRG.156710.99"; exon_number "28";
chr5	StringTie	exon	157389189	157389427	1000	+	.	gene_id "MSTRG.156710"; transcript_id "MSTRG.156710.99"; exon_number "29";
chr5	StringTie	exon	157390521	157390668	1000	+	.	gene_id "MSTRG.156710"; transcript_id "MSTRG.156710.99"; exon_number "30";
chr5	StringTie	exon	157392833	157395609	1000	+	.	gene_id "MSTRG.156710"; transcript_id "MSTRG.156710.99"; exon_number "31";
chr5	StringTie	transcript	157161846	157166264	1000	-	.	gene_id "MSTRG.156711"; transcript_id "ENST00000302938"; gene_name "FAM71B"; ref_gene_id "ENSG00000170613";
chr5	StringTie	exon	157161846	157163658	1000	-	.	gene_id "MSTRG.156711"; transcript_id "ENST00000302938"; exon_number "1"; gene_name "FAM71B"; ref_gene_id "ENSG00000170613";
chr5	StringTie	exon	157165563	157166264	1000	-	.	gene_id "MSTRG.156711"; transcript_id "ENST00000302938"; exon_number "2"; gene_name "FAM71B"; ref_gene_id "ENSG00000170613";
chr5	StringTie	transcript	157169255	157170510	1000	+	.	gene_id "MSTRG.156712"; transcript_id "MSTRG.156712.1";
chr5	StringTie	exon	157169255	157169394	1000	+	.	gene_id "MSTRG.156712"; transcript_id "MSTRG.156712.1"; exon_number "1";
chr5	StringTie	exon	157169674	157170510	1000	+	.	gene_id "MSTRG.156712"; transcript_id "MSTRG.156712.1"; exon_number "2";
chr5	StringTie	transcript	157199242	157224380	1000	-	.	gene_id "MSTRG.156713"; transcript_id "ENST00000519375"; gene_name "CTB-4E7.1"; ref_gene_id "ENSG00000253980";
chr5	StringTie	exon	157199242	157199775	1000	-	.	gene_id "MSTRG.156713"; transcript_id "ENST00000519375"; exon_number "1"; gene_name "CTB-4E7.1"; ref_gene_id "ENSG00000253980";
chr5	StringTie	exon	157224346	157224380	1000	-	.	gene_id "MSTRG.156713"; transcript_id "ENST00000519375"; exon_number "2"; gene_name "CTB-4E7.1"; ref_gene_id "ENSG00000253980";
chr5	StringTie	transcript	157197870	157200336	1000	-	.	gene_id "MSTRG.156713"; transcript_id "MSTRG.156713.1";
chr5	StringTie	exon	157197870	157199775	1000	-	.	gene_id "MSTRG.156713"; transcript_id "MSTRG.156713.1"; exon_number "1";
chr5	StringTie	exon	157200177	157200336	1000	-	.	gene_id "MSTRG.156713"; transcript_id "MSTRG.156713.1"; exon_number "2";
chr5	StringTie	transcript	157260122	157266625	1000	-	.	gene_id "MSTRG.156714"; transcript_id "ENST00000517634"; gene_name "CTC-248O19.1"; ref_gene_id "ENSG00000253653";
chr5	StringTie	exon	157260122	157260718	1000	-	.	gene_id "MSTRG.156714"; transcript_id "ENST00000517634"; exon_number "1"; gene_name "CTC-248O19.1"; ref_gene_id "ENSG00000253653";
chr5	StringTie	exon	157265351	157265423	1000	-	.	gene_id "MSTRG.156714"; transcript_id "ENST00000517634"; exon_number "2"; gene_name "CTC-248O19.1"; ref_gene_id "ENSG00000253653";
chr5	StringTie	exon	157266385	157266625	1000	-	.	gene_id "MSTRG.156714"; transcript_id "ENST00000517634"; exon_number "3"; gene_name "CTC-248O19.1"; ref_gene_id "ENSG00000253653";
chr5	StringTie	transcript	157341600	157345721	1000	-	.	gene_id "MSTRG.156715"; transcript_id "ENST00000312349"; gene_name "FNDC9"; ref_gene_id "ENSG00000172568";
chr5	StringTie	exon	157341600	157343543	1000	-	.	gene_id "MSTRG.156715"; transcript_id "ENST00000312349"; exon_number "1"; gene_name "FNDC9"; ref_gene_id "ENSG00000172568";
chr5	StringTie	exon	157345541	157345721	1000	-	.	gene_id "MSTRG.156715"; transcript_id "ENST00000312349"; exon_number "2"; gene_name "FNDC9"; ref_gene_id "ENSG00000172568";
chr5	StringTie	transcript	157342996	157345564	1000	-	.	gene_id "MSTRG.156715"; transcript_id "ENST00000520782"; gene_name "FNDC9"; ref_gene_id "ENSG00000172568";
chr5	StringTie	exon	157342996	157343543	1000	-	.	gene_id "MSTRG.156715"; transcript_id "ENST00000520782"; exon_number "1"; gene_name "FNDC9"; ref_gene_id "ENSG00000172568";
chr5	StringTie	exon	157345381	157345564	1000	-	.	gene_id "MSTRG.156715"; transcript_id "ENST00000520782"; exon_number "2"; gene_name "FNDC9"; ref_gene_id "ENSG00000172568";
chr5	StringTie	transcript	157337207	157351663	1000	-	.	gene_id "MSTRG.156715"; transcript_id "MSTRG.156715.1";
chr5	StringTie	exon	157337207	157337409	1000	-	.	gene_id "MSTRG.156715"; transcript_id "MSTRG.156715.1"; exon_number "1";
chr5	StringTie	exon	157341291	157351663	1000	-	.	gene_id "MSTRG.156715"; transcript_id "MSTRG.156715.1"; exon_number "2";
chr5	StringTie	transcript	157341596	157345869	1000	-	.	gene_id "MSTRG.156715"; transcript_id "MSTRG.156715.2";
chr5	StringTie	exon	157341596	157343396	1000	-	.	gene_id "MSTRG.156715"; transcript_id "MSTRG.156715.2"; exon_number "1";
chr5	StringTie	exon	157345541	157345869	1000	-	.	gene_id "MSTRG.156715"; transcript_id "MSTRG.156715.2"; exon_number "2";
chr5	StringTie	transcript	157375741	157384939	1000	-	.	gene_id "MSTRG.156716"; transcript_id "ENST00000508443"; gene_name "CTB-47B11.3"; ref_gene_id "ENSG00000248544";
chr5	StringTie	exon	157375741	157376945	1000	-	.	gene_id "MSTRG.156716"; transcript_id "ENST00000508443"; exon_number "1"; gene_name "CTB-47B11.3"; ref_gene_id "ENSG00000248544";
chr5	StringTie	exon	157384213	157384939	1000	-	.	gene_id "MSTRG.156716"; transcript_id "ENST00000508443"; exon_number "2"; gene_name "CTB-47B11.3"; ref_gene_id "ENSG00000248544";
chr5	StringTie	transcript	157363382	157365501	1000	-	.	gene_id "MSTRG.156716"; transcript_id "ENST00000509655"; gene_name "CTB-109A12.1"; ref_gene_id "ENSG00000251405";
chr5	StringTie	exon	157363382	157364397	1000	-	.	gene_id "MSTRG.156716"; transcript_id "ENST00000509655"; exon_number "1"; gene_name "CTB-109A12.1"; ref_gene_id "ENSG00000251405";
chr5	StringTie	exon	157364526	157365501	1000	-	.	gene_id "MSTRG.156716"; transcript_id "ENST00000509655"; exon_number "2"; gene_name "CTB-109A12.1"; ref_gene_id "ENSG00000251405";
chr5	StringTie	transcript	157362615	157460078	1000	-	.	gene_id "MSTRG.156716"; transcript_id "ENST00000519499"; gene_name "CTB-109A12.1"; ref_gene_id "ENSG00000251405";
chr5	StringTie	exon	157362615	157363204	1000	-	.	gene_id "MSTRG.156716"; transcript_id "ENST00000519499"; exon_number "1"; gene_name "CTB-109A12.1"; ref_gene_id "ENSG00000251405";
chr5	StringTie	exon	157364526	157364605	1000	-	.	gene_id "MSTRG.156716"; transcript_id "ENST00000519499"; exon_number "2"; gene_name "CTB-109A12.1"; ref_gene_id "ENSG00000251405";
chr5	StringTie	exon	157460008	157460078	1000	-	.	gene_id "MSTRG.156716"; transcript_id "ENST00000519499"; exon_number "3"; gene_name "CTB-109A12.1"; ref_gene_id "ENSG00000251405";
chr5	StringTie	transcript	157380014	157384950	1000	-	.	gene_id "MSTRG.156716"; transcript_id "ENST00000520658"; gene_name "CTB-47B11.3"; ref_gene_id "ENSG00000248544";
chr5	StringTie	exon	157380014	157380148	1000	-	.	gene_id "MSTRG.156716"; transcript_id "ENST00000520658"; exon_number "1"; gene_name "CTB-47B11.3"; ref_gene_id "ENSG00000248544";
chr5	StringTie	exon	157384437	157384517	1000	-	.	gene_id "MSTRG.156716"; transcript_id "ENST00000520658"; exon_number "2"; gene_name "CTB-47B11.3"; ref_gene_id "ENSG00000248544";
chr5	StringTie	exon	157384622	157384950	1000	-	.	gene_id "MSTRG.156716"; transcript_id "ENST00000520658"; exon_number "3"; gene_name "CTB-47B11.3"; ref_gene_id "ENSG00000248544";
chr5	StringTie	transcript	157360381	157383534	1000	-	.	gene_id "MSTRG.156716"; transcript_id "MSTRG.156716.1";
chr5	StringTie	exon	157360381	157363204	1000	-	.	gene_id "MSTRG.156716"; transcript_id "MSTRG.156716.1"; exon_number "1";
chr5	StringTie	exon	157364526	157364605	1000	-	.	gene_id "MSTRG.156716"; transcript_id "MSTRG.156716.1"; exon_number "2";
chr5	StringTie	exon	157376382	157376506	1000	-	.	gene_id "MSTRG.156716"; transcript_id "MSTRG.156716.1"; exon_number "3";
chr5	StringTie	exon	157383118	157383534	1000	-	.	gene_id "MSTRG.156716"; transcript_id "MSTRG.156716.1"; exon_number "4";
chr5	StringTie	transcript	157361783	157384950	1000	-	.	gene_id "MSTRG.156716"; transcript_id "MSTRG.156716.2";
chr5	StringTie	exon	157361783	157363204	1000	-	.	gene_id "MSTRG.156716"; transcript_id "MSTRG.156716.2"; exon_number "1";
chr5	StringTie	exon	157364526	157364605	1000	-	.	gene_id "MSTRG.156716"; transcript_id "MSTRG.156716.2"; exon_number "2";
chr5	StringTie	exon	157376382	157376506	1000	-	.	gene_id "MSTRG.156716"; transcript_id "MSTRG.156716.2"; exon_number "3";
chr5	StringTie	exon	157379546	157380148	1000	-	.	gene_id "MSTRG.156716"; transcript_id "MSTRG.156716.2"; exon_number "4";
chr5	StringTie	exon	157384437	157384517	1000	-	.	gene_id "MSTRG.156716"; transcript_id "MSTRG.156716.2"; exon_number "5";
chr5	StringTie	exon	157384622	157384950	1000	-	.	gene_id "MSTRG.156716"; transcript_id "MSTRG.156716.2"; exon_number "6";
chr5	StringTie	transcript	157361795	157385937	1000	-	.	gene_id "MSTRG.156716"; transcript_id "MSTRG.156716.3";
chr5	StringTie	exon	157361795	157363204	1000	-	.	gene_id "MSTRG.156716"; transcript_id "MSTRG.156716.3"; exon_number "1";
chr5	StringTie	exon	157364526	157364605	1000	-	.	gene_id "MSTRG.156716"; transcript_id "MSTRG.156716.3"; exon_number "2";
chr5	StringTie	exon	157376382	157376506	1000	-	.	gene_id "MSTRG.156716"; transcript_id "MSTRG.156716.3"; exon_number "3";
chr5	StringTie	exon	157384437	157384517	1000	-	.	gene_id "MSTRG.156716"; transcript_id "MSTRG.156716.3"; exon_number "4";
chr5	StringTie	exon	157384622	157385937	1000	-	.	gene_id "MSTRG.156716"; transcript_id "MSTRG.156716.3"; exon_number "5";
chr5	StringTie	transcript	157361801	157389164	1000	-	.	gene_id "MSTRG.156716"; transcript_id "MSTRG.156716.4";
chr5	StringTie	exon	157361801	157363204	1000	-	.	gene_id "MSTRG.156716"; transcript_id "MSTRG.156716.4"; exon_number "1";
chr5	StringTie	exon	157364526	157364605	1000	-	.	gene_id "MSTRG.156716"; transcript_id "MSTRG.156716.4"; exon_number "2";
chr5	StringTie	exon	157376382	157376945	1000	-	.	gene_id "MSTRG.156716"; transcript_id "MSTRG.156716.4"; exon_number "3";
chr5	StringTie	exon	157384213	157389164	1000	-	.	gene_id "MSTRG.156716"; transcript_id "MSTRG.156716.4"; exon_number "4";
chr5	StringTie	transcript	157361826	157385041	1000	-	.	gene_id "MSTRG.156716"; transcript_id "MSTRG.156716.5";
chr5	StringTie	exon	157361826	157363204	1000	-	.	gene_id "MSTRG.156716"; transcript_id "MSTRG.156716.5"; exon_number "1";
chr5	StringTie	exon	157364526	157364605	1000	-	.	gene_id "MSTRG.156716"; transcript_id "MSTRG.156716.5"; exon_number "2";
chr5	StringTie	exon	157376382	157376506	1000	-	.	gene_id "MSTRG.156716"; transcript_id "MSTRG.156716.5"; exon_number "3";
chr5	StringTie	exon	157379546	157379587	1000	-	.	gene_id "MSTRG.156716"; transcript_id "MSTRG.156716.5"; exon_number "4";
chr5	StringTie	exon	157384437	157385041	1000	-	.	gene_id "MSTRG.156716"; transcript_id "MSTRG.156716.5"; exon_number "5";
chr5	StringTie	transcript	157361838	157385253	1000	-	.	gene_id "MSTRG.156716"; transcript_id "MSTRG.156716.6";
chr5	StringTie	exon	157361838	157363816	1000	-	.	gene_id "MSTRG.156716"; transcript_id "MSTRG.156716.6"; exon_number "1";
chr5	StringTie	exon	157364526	157364605	1000	-	.	gene_id "MSTRG.156716"; transcript_id "MSTRG.156716.6"; exon_number "2";
chr5	StringTie	exon	157376382	157376506	1000	-	.	gene_id "MSTRG.156716"; transcript_id "MSTRG.156716.6"; exon_number "3";
chr5	StringTie	exon	157384437	157385253	1000	-	.	gene_id "MSTRG.156716"; transcript_id "MSTRG.156716.6"; exon_number "4";
chr5	StringTie	transcript	157477304	157575775	1000	-	.	gene_id "MSTRG.156717"; transcript_id "ENST00000257527"; gene_name "ADAM19"; ref_gene_id "ENSG00000135074";
chr5	StringTie	exon	157477304	157481002	1000	-	.	gene_id "MSTRG.156717"; transcript_id "ENST00000257527"; exon_number "1"; gene_name "ADAM19"; ref_gene_id "ENSG00000135074";
chr5	StringTie	exon	157481791	157481943	1000	-	.	gene_id "MSTRG.156717"; transcript_id "ENST00000257527"; exon_number "2"; gene_name "ADAM19"; ref_gene_id "ENSG00000135074";
chr5	StringTie	exon	157488265	157488489	1000	-	.	gene_id "MSTRG.156717"; transcript_id "ENST00000257527"; exon_number "3"; gene_name "ADAM19"; ref_gene_id "ENSG00000135074";
chr5	StringTie	exon	157489102	157489186	1000	-	.	gene_id "MSTRG.156717"; transcript_id "ENST00000257527"; exon_number "4"; gene_name "ADAM19"; ref_gene_id "ENSG00000135074";
chr5	StringTie	exon	157490310	157490454	1000	-	.	gene_id "MSTRG.156717"; transcript_id "ENST00000257527"; exon_number "5"; gene_name "ADAM19"; ref_gene_id "ENSG00000135074";
chr5	StringTie	exon	157491615	157491723	1000	-	.	gene_id "MSTRG.156717"; transcript_id "ENST00000257527"; exon_number "6"; gene_name "ADAM19"; ref_gene_id "ENSG00000135074";
chr5	StringTie	exon	157491835	157491912	1000	-	.	gene_id "MSTRG.156717"; transcript_id "ENST00000257527"; exon_number "7"; gene_name "ADAM19"; ref_gene_id "ENSG00000135074";
chr5	StringTie	exon	157492973	157493177	1000	-	.	gene_id "MSTRG.156717"; transcript_id "ENST00000257527"; exon_number "8"; gene_name "ADAM19"; ref_gene_id "ENSG00000135074";
chr5	StringTie	exon	157494687	157494795	1000	-	.	gene_id "MSTRG.156717"; transcript_id "ENST00000257527"; exon_number "9"; gene_name "ADAM19"; ref_gene_id "ENSG00000135074";
chr5	StringTie	exon	157496894	157497089	1000	-	.	gene_id "MSTRG.156717"; transcript_id "ENST00000257527"; exon_number "10"; gene_name "ADAM19"; ref_gene_id "ENSG00000135074";
chr5	StringTie	exon	157499573	157499662	1000	-	.	gene_id "MSTRG.156717"; transcript_id "ENST00000257527"; exon_number "11"; gene_name "ADAM19"; ref_gene_id "ENSG00000135074";
chr5	StringTie	exon	157502803	157502980	1000	-	.	gene_id "MSTRG.156717"; transcript_id "ENST00000257527"; exon_number "12"; gene_name "ADAM19"; ref_gene_id "ENSG00000135074";
chr5	StringTie	exon	157505669	157505808	1000	-	.	gene_id "MSTRG.156717"; transcript_id "ENST00000257527"; exon_number "13"; gene_name "ADAM19"; ref_gene_id "ENSG00000135074";
chr5	StringTie	exon	157507056	157507140	1000	-	.	gene_id "MSTRG.156717"; transcript_id "ENST00000257527"; exon_number "14"; gene_name "ADAM19"; ref_gene_id "ENSG00000135074";
chr5	StringTie	exon	157509301	157509467	1000	-	.	gene_id "MSTRG.156717"; transcript_id "ENST00000257527"; exon_number "15"; gene_name "ADAM19"; ref_gene_id "ENSG00000135074";
chr5	StringTie	exon	157513434	157513505	1000	-	.	gene_id "MSTRG.156717"; transcript_id "ENST00000257527"; exon_number "16"; gene_name "ADAM19"; ref_gene_id "ENSG00000135074";
chr5	StringTie	exon	157518823	157518888	1000	-	.	gene_id "MSTRG.156717"; transcript_id "ENST00000257527"; exon_number "17"; gene_name "ADAM19"; ref_gene_id "ENSG00000135074";
chr5	StringTie	exon	157519839	157520031	1000	-	.	gene_id "MSTRG.156717"; transcript_id "ENST00000257527"; exon_number "18"; gene_name "ADAM19"; ref_gene_id "ENSG00000135074";
chr5	StringTie	exon	157530807	157530883	1000	-	.	gene_id "MSTRG.156717"; transcript_id "ENST00000257527"; exon_number "19"; gene_name "ADAM19"; ref_gene_id "ENSG00000135074";
chr5	StringTie	exon	157537913	157537991	1000	-	.	gene_id "MSTRG.156717"; transcript_id "ENST00000257527"; exon_number "20"; gene_name "ADAM19"; ref_gene_id "ENSG00000135074";
chr5	StringTie	exon	157564373	157564443	1000	-	.	gene_id "MSTRG.156717"; transcript_id "ENST00000257527"; exon_number "21"; gene_name "ADAM19"; ref_gene_id "ENSG00000135074";
chr5	StringTie	exon	157570895	157570980	1000	-	.	gene_id "MSTRG.156717"; transcript_id "ENST00000257527"; exon_number "22"; gene_name "ADAM19"; ref_gene_id "ENSG00000135074";
chr5	StringTie	exon	157575603	157575775	1000	-	.	gene_id "MSTRG.156717"; transcript_id "ENST00000257527"; exon_number "23"; gene_name "ADAM19"; ref_gene_id "ENSG00000135074";
chr5	StringTie	transcript	157477304	157502822	1000	-	.	gene_id "MSTRG.156717"; transcript_id "ENST00000517374"; gene_name "ADAM19"; ref_gene_id "ENSG00000135074";
chr5	StringTie	exon	157477304	157477735	1000	-	.	gene_id "MSTRG.156717"; transcript_id "ENST00000517374"; exon_number "1"; gene_name "ADAM19"; ref_gene_id "ENSG00000135074";
chr5	StringTie	exon	157481791	157481943	1000	-	.	gene_id "MSTRG.156717"; transcript_id "ENST00000517374"; exon_number "2"; gene_name "ADAM19"; ref_gene_id "ENSG00000135074";
chr5	StringTie	exon	157488265	157488489	1000	-	.	gene_id "MSTRG.156717"; transcript_id "ENST00000517374"; exon_number "3"; gene_name "ADAM19"; ref_gene_id "ENSG00000135074";
chr5	StringTie	exon	157489102	157489186	1000	-	.	gene_id "MSTRG.156717"; transcript_id "ENST00000517374"; exon_number "4"; gene_name "ADAM19"; ref_gene_id "ENSG00000135074";
chr5	StringTie	exon	157490310	157490454	1000	-	.	gene_id "MSTRG.156717"; transcript_id "ENST00000517374"; exon_number "5"; gene_name "ADAM19"; ref_gene_id "ENSG00000135074";
chr5	StringTie	exon	157491615	157491723	1000	-	.	gene_id "MSTRG.156717"; transcript_id "ENST00000517374"; exon_number "6"; gene_name "ADAM19"; ref_gene_id "ENSG00000135074";
chr5	StringTie	exon	157491835	157491912	1000	-	.	gene_id "MSTRG.156717"; transcript_id "ENST00000517374"; exon_number "7"; gene_name "ADAM19"; ref_gene_id "ENSG00000135074";
chr5	StringTie	exon	157492973	157493177	1000	-	.	gene_id "MSTRG.156717"; transcript_id "ENST00000517374"; exon_number "8"; gene_name "ADAM19"; ref_gene_id "ENSG00000135074";
chr5	StringTie	exon	157494687	157494795	1000	-	.	gene_id "MSTRG.156717"; transcript_id "ENST00000517374"; exon_number "9"; gene_name "ADAM19"; ref_gene_id "ENSG00000135074";
chr5	StringTie	exon	157496894	157497089	1000	-	.	gene_id "MSTRG.156717"; transcript_id "ENST00000517374"; exon_number "10"; gene_name "ADAM19"; ref_gene_id "ENSG00000135074";
chr5	StringTie	exon	157499573	157499662	1000	-	.	gene_id "MSTRG.156717"; transcript_id "ENST00000517374"; exon_number "11"; gene_name "ADAM19"; ref_gene_id "ENSG00000135074";
chr5	StringTie	exon	157502803	157502822	1000	-	.	gene_id "MSTRG.156717"; transcript_id "ENST00000517374"; exon_number "12"; gene_name "ADAM19"; ref_gene_id "ENSG00000135074";
chr5	StringTie	transcript	157481227	157575741	1000	-	.	gene_id "MSTRG.156717"; transcript_id "ENST00000517905"; gene_name "ADAM19"; ref_gene_id "ENSG00000135074";
chr5	StringTie	exon	157481227	157481943	1000	-	.	gene_id "MSTRG.156717"; transcript_id "ENST00000517905"; exon_number "1"; gene_name "ADAM19"; ref_gene_id "ENSG00000135074";
chr5	StringTie	exon	157488265	157488489	1000	-	.	gene_id "MSTRG.156717"; transcript_id "ENST00000517905"; exon_number "2"; gene_name "ADAM19"; ref_gene_id "ENSG00000135074";
chr5	StringTie	exon	157489102	157489186	1000	-	.	gene_id "MSTRG.156717"; transcript_id "ENST00000517905"; exon_number "3"; gene_name "ADAM19"; ref_gene_id "ENSG00000135074";
chr5	StringTie	exon	157490310	157490454	1000	-	.	gene_id "MSTRG.156717"; transcript_id "ENST00000517905"; exon_number "4"; gene_name "ADAM19"; ref_gene_id "ENSG00000135074";
chr5	StringTie	exon	157491615	157491723	1000	-	.	gene_id "MSTRG.156717"; transcript_id "ENST00000517905"; exon_number "5"; gene_name "ADAM19"; ref_gene_id "ENSG00000135074";
chr5	StringTie	exon	157491835	157491912	1000	-	.	gene_id "MSTRG.156717"; transcript_id "ENST00000517905"; exon_number "6"; gene_name "ADAM19"; ref_gene_id "ENSG00000135074";
chr5	StringTie	exon	157492973	157493177	1000	-	.	gene_id "MSTRG.156717"; transcript_id "ENST00000517905"; exon_number "7"; gene_name "ADAM19"; ref_gene_id "ENSG00000135074";
chr5	StringTie	exon	157494687	157494795	1000	-	.	gene_id "MSTRG.156717"; transcript_id "ENST00000517905"; exon_number "8"; gene_name "ADAM19"; ref_gene_id "ENSG00000135074";
chr5	StringTie	exon	157496894	157497089	1000	-	.	gene_id "MSTRG.156717"; transcript_id "ENST00000517905"; exon_number "9"; gene_name "ADAM19"; ref_gene_id "ENSG00000135074";
chr5	StringTie	exon	157499573	157499662	1000	-	.	gene_id "MSTRG.156717"; transcript_id "ENST00000517905"; exon_number "10"; gene_name "ADAM19"; ref_gene_id "ENSG00000135074";
chr5	StringTie	exon	157502803	157502980	1000	-	.	gene_id "MSTRG.156717"; transcript_id "ENST00000517905"; exon_number "11"; gene_name "ADAM19"; ref_gene_id "ENSG00000135074";
chr5	StringTie	exon	157505669	157505808	1000	-	.	gene_id "MSTRG.156717"; transcript_id "ENST00000517905"; exon_number "12"; gene_name "ADAM19"; ref_gene_id "ENSG00000135074";
chr5	StringTie	exon	157507056	157507140	1000	-	.	gene_id "MSTRG.156717"; transcript_id "ENST00000517905"; exon_number "13"; gene_name "ADAM19"; ref_gene_id "ENSG00000135074";
chr5	StringTie	exon	157509301	157509467	1000	-	.	gene_id "MSTRG.156717"; transcript_id "ENST00000517905"; exon_number "14"; gene_name "ADAM19"; ref_gene_id "ENSG00000135074";
chr5	StringTie	exon	157513434	157513505	1000	-	.	gene_id "MSTRG.156717"; transcript_id "ENST00000517905"; exon_number "15"; gene_name "ADAM19"; ref_gene_id "ENSG00000135074";
chr5	StringTie	exon	157518823	157518888	1000	-	.	gene_id "MSTRG.156717"; transcript_id "ENST00000517905"; exon_number "16"; gene_name "ADAM19"; ref_gene_id "ENSG00000135074";
chr5	StringTie	exon	157519839	157520031	1000	-	.	gene_id "MSTRG.156717"; transcript_id "ENST00000517905"; exon_number "17"; gene_name "ADAM19"; ref_gene_id "ENSG00000135074";
chr5	StringTie	exon	157530807	157530883	1000	-	.	gene_id "MSTRG.156717"; transcript_id "ENST00000517905"; exon_number "18"; gene_name "ADAM19"; ref_gene_id "ENSG00000135074";
chr5	StringTie	exon	157537913	157537991	1000	-	.	gene_id "MSTRG.156717"; transcript_id "ENST00000517905"; exon_number "19"; gene_name "ADAM19"; ref_gene_id "ENSG00000135074";
chr5	StringTie	exon	157564373	157564443	1000	-	.	gene_id "MSTRG.156717"; transcript_id "ENST00000517905"; exon_number "20"; gene_name "ADAM19"; ref_gene_id "ENSG00000135074";
chr5	StringTie	exon	157570895	157570980	1000	-	.	gene_id "MSTRG.156717"; transcript_id "ENST00000517905"; exon_number "21"; gene_name "ADAM19"; ref_gene_id "ENSG00000135074";
chr5	StringTie	exon	157575603	157575741	1000	-	.	gene_id "MSTRG.156717"; transcript_id "ENST00000517905"; exon_number "22"; gene_name "ADAM19"; ref_gene_id "ENSG00000135074";
chr5	StringTie	transcript	157395534	157575775	1000	-	.	gene_id "MSTRG.156717"; transcript_id "ENST00000517951"; gene_name "ADAM19"; ref_gene_id "ENSG00000135074";
chr5	StringTie	exon	157395534	157395679	1000	-	.	gene_id "MSTRG.156717"; transcript_id "ENST00000517951"; exon_number "1"; gene_name "ADAM19"; ref_gene_id "ENSG00000135074";
chr5	StringTie	exon	157398161	157398214	1000	-	.	gene_id "MSTRG.156717"; transcript_id "ENST00000517951"; exon_number "2"; gene_name "ADAM19"; ref_gene_id "ENSG00000135074";
chr5	StringTie	exon	157488265	157488489	1000	-	.	gene_id "MSTRG.156717"; transcript_id "ENST00000517951"; exon_number "3"; gene_name "ADAM19"; ref_gene_id "ENSG00000135074";
chr5	StringTie	exon	157489102	157489186	1000	-	.	gene_id "MSTRG.156717"; transcript_id "ENST00000517951"; exon_number "4"; gene_name "ADAM19"; ref_gene_id "ENSG00000135074";
chr5	StringTie	exon	157490310	157490454	1000	-	.	gene_id "MSTRG.156717"; transcript_id "ENST00000517951"; exon_number "5"; gene_name "ADAM19"; ref_gene_id "ENSG00000135074";
chr5	StringTie	exon	157491615	157491723	1000	-	.	gene_id "MSTRG.156717"; transcript_id "ENST00000517951"; exon_number "6"; gene_name "ADAM19"; ref_gene_id "ENSG00000135074";
chr5	StringTie	exon	157491835	157491912	1000	-	.	gene_id "MSTRG.156717"; transcript_id "ENST00000517951"; exon_number "7"; gene_name "ADAM19"; ref_gene_id "ENSG00000135074";
chr5	StringTie	exon	157492973	157493177	1000	-	.	gene_id "MSTRG.156717"; transcript_id "ENST00000517951"; exon_number "8"; gene_name "ADAM19"; ref_gene_id "ENSG00000135074";
chr5	StringTie	exon	157494687	157494795	1000	-	.	gene_id "MSTRG.156717"; transcript_id "ENST00000517951"; exon_number "9"; gene_name "ADAM19"; ref_gene_id "ENSG00000135074";
chr5	StringTie	exon	157496894	157497089	1000	-	.	gene_id "MSTRG.156717"; transcript_id "ENST00000517951"; exon_number "10"; gene_name "ADAM19"; ref_gene_id "ENSG00000135074";
chr5	StringTie	exon	157499573	157499662	1000	-	.	gene_id "MSTRG.156717"; transcript_id "ENST00000517951"; exon_number "11"; gene_name "ADAM19"; ref_gene_id "ENSG00000135074";
chr5	StringTie	exon	157502803	157502980	1000	-	.	gene_id "MSTRG.156717"; transcript_id "ENST00000517951"; exon_number "12"; gene_name "ADAM19"; ref_gene_id "ENSG00000135074";
chr5	StringTie	exon	157505669	157505808	1000	-	.	gene_id "MSTRG.156717"; transcript_id "ENST00000517951"; exon_number "13"; gene_name "ADAM19"; ref_gene_id "ENSG00000135074";
chr5	StringTie	exon	157507056	157507140	1000	-	.	gene_id "MSTRG.156717"; transcript_id "ENST00000517951"; exon_number "14"; gene_name "ADAM19"; ref_gene_id "ENSG00000135074";
chr5	StringTie	exon	157509301	157509467	1000	-	.	gene_id "MSTRG.156717"; transcript_id "ENST00000517951"; exon_number "15"; gene_name "ADAM19"; ref_gene_id "ENSG00000135074";
chr5	StringTie	exon	157513424	157513505	1000	-	.	gene_id "MSTRG.156717"; transcript_id "ENST00000517951"; exon_number "16"; gene_name "ADAM19"; ref_gene_id "ENSG00000135074";
chr5	StringTie	exon	157518823	157518888	1000	-	.	gene_id "MSTRG.156717"; transcript_id "ENST00000517951"; exon_number "17"; gene_name "ADAM19"; ref_gene_id "ENSG00000135074";
chr5	StringTie	exon	157519839	157520031	1000	-	.	gene_id "MSTRG.156717"; transcript_id "ENST00000517951"; exon_number "18"; gene_name "ADAM19"; ref_gene_id "ENSG00000135074";
chr5	StringTie	exon	157530807	157530883	1000	-	.	gene_id "MSTRG.156717"; transcript_id "ENST00000517951"; exon_number "19"; gene_name "ADAM19"; ref_gene_id "ENSG00000135074";
chr5	StringTie	exon	157537913	157537991	1000	-	.	gene_id "MSTRG.156717"; transcript_id "ENST00000517951"; exon_number "20"; gene_name "ADAM19"; ref_gene_id "ENSG00000135074";
chr5	StringTie	exon	157564373	157564443	1000	-	.	gene_id "MSTRG.156717"; transcript_id "ENST00000517951"; exon_number "21"; gene_name "ADAM19"; ref_gene_id "ENSG00000135074";
chr5	StringTie	exon	157570895	157570980	1000	-	.	gene_id "MSTRG.156717"; transcript_id "ENST00000517951"; exon_number "22"; gene_name "ADAM19"; ref_gene_id "ENSG00000135074";
chr5	StringTie	exon	157575603	157575775	1000	-	.	gene_id "MSTRG.156717"; transcript_id "ENST00000517951"; exon_number "23"; gene_name "ADAM19"; ref_gene_id "ENSG00000135074";
chr5	StringTie	transcript	157570446	157575757	1000	-	.	gene_id "MSTRG.156717"; transcript_id "ENST00000519752"; gene_name "ADAM19"; ref_gene_id "ENSG00000135074";
chr5	StringTie	exon	157570446	157570980	1000	-	.	gene_id "MSTRG.156717"; transcript_id "ENST00000519752"; exon_number "1"; gene_name "ADAM19"; ref_gene_id "ENSG00000135074";
chr5	StringTie	exon	157575603	157575757	1000	-	.	gene_id "MSTRG.156717"; transcript_id "ENST00000519752"; exon_number "2"; gene_name "ADAM19"; ref_gene_id "ENSG00000135074";
chr5	StringTie	transcript	157477066	157575228	1000	-	.	gene_id "MSTRG.156717"; transcript_id "MSTRG.156717.10";
chr5	StringTie	exon	157477066	157481002	1000	-	.	gene_id "MSTRG.156717"; transcript_id "MSTRG.156717.10"; exon_number "1";
chr5	StringTie	exon	157481791	157481943	1000	-	.	gene_id "MSTRG.156717"; transcript_id "MSTRG.156717.10"; exon_number "2";
chr5	StringTie	exon	157488265	157488489	1000	-	.	gene_id "MSTRG.156717"; transcript_id "MSTRG.156717.10"; exon_number "3";
chr5	StringTie	exon	157489102	157489186	1000	-	.	gene_id "MSTRG.156717"; transcript_id "MSTRG.156717.10"; exon_number "4";
chr5	StringTie	exon	157490310	157490454	1000	-	.	gene_id "MSTRG.156717"; transcript_id "MSTRG.156717.10"; exon_number "5";
chr5	StringTie	exon	157491615	157491723	1000	-	.	gene_id "MSTRG.156717"; transcript_id "MSTRG.156717.10"; exon_number "6";
chr5	StringTie	exon	157491835	157491912	1000	-	.	gene_id "MSTRG.156717"; transcript_id "MSTRG.156717.10"; exon_number "7";
chr5	StringTie	exon	157492973	157493177	1000	-	.	gene_id "MSTRG.156717"; transcript_id "MSTRG.156717.10"; exon_number "8";
chr5	StringTie	exon	157494687	157494795	1000	-	.	gene_id "MSTRG.156717"; transcript_id "MSTRG.156717.10"; exon_number "9";
chr5	StringTie	exon	157496894	157497089	1000	-	.	gene_id "MSTRG.156717"; transcript_id "MSTRG.156717.10"; exon_number "10";
chr5	StringTie	exon	157499573	157499662	1000	-	.	gene_id "MSTRG.156717"; transcript_id "MSTRG.156717.10"; exon_number "11";
chr5	StringTie	exon	157502803	157502980	1000	-	.	gene_id "MSTRG.156717"; transcript_id "MSTRG.156717.10"; exon_number "12";
chr5	StringTie	exon	157505669	157507140	1000	-	.	gene_id "MSTRG.156717"; transcript_id "MSTRG.156717.10"; exon_number "13";
chr5	StringTie	exon	157509301	157509467	1000	-	.	gene_id "MSTRG.156717"; transcript_id "MSTRG.156717.10"; exon_number "14";
chr5	StringTie	exon	157513434	157513505	1000	-	.	gene_id "MSTRG.156717"; transcript_id "MSTRG.156717.10"; exon_number "15";
chr5	StringTie	exon	157518823	157518888	1000	-	.	gene_id "MSTRG.156717"; transcript_id "MSTRG.156717.10"; exon_number "16";
chr5	StringTie	exon	157519839	157520031	1000	-	.	gene_id "MSTRG.156717"; transcript_id "MSTRG.156717.10"; exon_number "17";
chr5	StringTie	exon	157530807	157530883	1000	-	.	gene_id "MSTRG.156717"; transcript_id "MSTRG.156717.10"; exon_number "18";
chr5	StringTie	exon	157537913	157537991	1000	-	.	gene_id "MSTRG.156717"; transcript_id "MSTRG.156717.10"; exon_number "19";
chr5	StringTie	exon	157564373	157564443	1000	-	.	gene_id "MSTRG.156717"; transcript_id "MSTRG.156717.10"; exon_number "20";
chr5	StringTie	exon	157570895	157570980	1000	-	.	gene_id "MSTRG.156717"; transcript_id "MSTRG.156717.10"; exon_number "21";
chr5	StringTie	exon	157575127	157575228	1000	-	.	gene_id "MSTRG.156717"; transcript_id "MSTRG.156717.10"; exon_number "22";
chr5	StringTie	transcript	157477095	157537991	1000	-	.	gene_id "MSTRG.156717"; transcript_id "MSTRG.156717.11";
chr5	StringTie	exon	157477095	157481002	1000	-	.	gene_id "MSTRG.156717"; transcript_id "MSTRG.156717.11"; exon_number "1";
chr5	StringTie	exon	157481791	157481943	1000	-	.	gene_id "MSTRG.156717"; transcript_id "MSTRG.156717.11"; exon_number "2";
chr5	StringTie	exon	157488265	157488489	1000	-	.	gene_id "MSTRG.156717"; transcript_id "MSTRG.156717.11"; exon_number "3";
chr5	StringTie	exon	157489102	157489186	1000	-	.	gene_id "MSTRG.156717"; transcript_id "MSTRG.156717.11"; exon_number "4";
chr5	StringTie	exon	157490310	157490454	1000	-	.	gene_id "MSTRG.156717"; transcript_id "MSTRG.156717.11"; exon_number "5";
chr5	StringTie	exon	157491615	157491723	1000	-	.	gene_id "MSTRG.156717"; transcript_id "MSTRG.156717.11"; exon_number "6";
chr5	StringTie	exon	157491835	157491912	1000	-	.	gene_id "MSTRG.156717"; transcript_id "MSTRG.156717.11"; exon_number "7";
chr5	StringTie	exon	157492973	157493177	1000	-	.	gene_id "MSTRG.156717"; transcript_id "MSTRG.156717.11"; exon_number "8";
chr5	StringTie	exon	157496894	157497089	1000	-	.	gene_id "MSTRG.156717"; transcript_id "MSTRG.156717.11"; exon_number "9";
chr5	StringTie	exon	157499573	157499662	1000	-	.	gene_id "MSTRG.156717"; transcript_id "MSTRG.156717.11"; exon_number "10";
chr5	StringTie	exon	157502803	157502980	1000	-	.	gene_id "MSTRG.156717"; transcript_id "MSTRG.156717.11"; exon_number "11";
chr5	StringTie	exon	157505669	157505808	1000	-	.	gene_id "MSTRG.156717"; transcript_id "MSTRG.156717.11"; exon_number "12";
chr5	StringTie	exon	157507056	157507140	1000	-	.	gene_id "MSTRG.156717"; transcript_id "MSTRG.156717.11"; exon_number "13";
chr5	StringTie	exon	157509301	157509467	1000	-	.	gene_id "MSTRG.156717"; transcript_id "MSTRG.156717.11"; exon_number "14";
chr5	StringTie	exon	157513434	157513505	1000	-	.	gene_id "MSTRG.156717"; transcript_id "MSTRG.156717.11"; exon_number "15";
chr5	StringTie	exon	157518823	157518888	1000	-	.	gene_id "MSTRG.156717"; transcript_id "MSTRG.156717.11"; exon_number "16";
chr5	StringTie	exon	157519839	157520031	1000	-	.	gene_id "MSTRG.156717"; transcript_id "MSTRG.156717.11"; exon_number "17";
chr5	StringTie	exon	157530807	157530883	1000	-	.	gene_id "MSTRG.156717"; transcript_id "MSTRG.156717.11"; exon_number "18";
chr5	StringTie	exon	157537913	157537991	1000	-	.	gene_id "MSTRG.156717"; transcript_id "MSTRG.156717.11"; exon_number "19";
chr5	StringTie	transcript	157477103	157575810	1000	-	.	gene_id "MSTRG.156717"; transcript_id "MSTRG.156717.12";
chr5	StringTie	exon	157477103	157481002	1000	-	.	gene_id "MSTRG.156717"; transcript_id "MSTRG.156717.12"; exon_number "1";
chr5	StringTie	exon	157481791	157481943	1000	-	.	gene_id "MSTRG.156717"; transcript_id "MSTRG.156717.12"; exon_number "2";
chr5	StringTie	exon	157488265	157488489	1000	-	.	gene_id "MSTRG.156717"; transcript_id "MSTRG.156717.12"; exon_number "3";
chr5	StringTie	exon	157489102	157489186	1000	-	.	gene_id "MSTRG.156717"; transcript_id "MSTRG.156717.12"; exon_number "4";
chr5	StringTie	exon	157490310	157490454	1000	-	.	gene_id "MSTRG.156717"; transcript_id "MSTRG.156717.12"; exon_number "5";
chr5	StringTie	exon	157491615	157491723	1000	-	.	gene_id "MSTRG.156717"; transcript_id "MSTRG.156717.12"; exon_number "6";
chr5	StringTie	exon	157491835	157491912	1000	-	.	gene_id "MSTRG.156717"; transcript_id "MSTRG.156717.12"; exon_number "7";
chr5	StringTie	exon	157492973	157493177	1000	-	.	gene_id "MSTRG.156717"; transcript_id "MSTRG.156717.12"; exon_number "8";
chr5	StringTie	exon	157494687	157494795	1000	-	.	gene_id "MSTRG.156717"; transcript_id "MSTRG.156717.12"; exon_number "9";
chr5	StringTie	exon	157496894	157497089	1000	-	.	gene_id "MSTRG.156717"; transcript_id "MSTRG.156717.12"; exon_number "10";
chr5	StringTie	exon	157499573	157499662	1000	-	.	gene_id "MSTRG.156717"; transcript_id "MSTRG.156717.12"; exon_number "11";
chr5	StringTie	exon	157502803	157502980	1000	-	.	gene_id "MSTRG.156717"; transcript_id "MSTRG.156717.12"; exon_number "12";
chr5	StringTie	exon	157505669	157505808	1000	-	.	gene_id "MSTRG.156717"; transcript_id "MSTRG.156717.12"; exon_number "13";
chr5	StringTie	exon	157507056	157507140	1000	-	.	gene_id "MSTRG.156717"; transcript_id "MSTRG.156717.12"; exon_number "14";
chr5	StringTie	exon	157509301	157509467	1000	-	.	gene_id "MSTRG.156717"; transcript_id "MSTRG.156717.12"; exon_number "15";
chr5	StringTie	exon	157513264	157513505	1000	-	.	gene_id "MSTRG.156717"; transcript_id "MSTRG.156717.12"; exon_number "16";
chr5	StringTie	exon	157518823	157518888	1000	-	.	gene_id "MSTRG.156717"; transcript_id "MSTRG.156717.12"; exon_number "17";
chr5	StringTie	exon	157519839	157520031	1000	-	.	gene_id "MSTRG.156717"; transcript_id "MSTRG.156717.12"; exon_number "18";
chr5	StringTie	exon	157530807	157530883	1000	-	.	gene_id "MSTRG.156717"; transcript_id "MSTRG.156717.12"; exon_number "19";
chr5	StringTie	exon	157537913	157537991	1000	-	.	gene_id "MSTRG.156717"; transcript_id "MSTRG.156717.12"; exon_number "20";
chr5	StringTie	exon	157564373	157564443	1000	-	.	gene_id "MSTRG.156717"; transcript_id "MSTRG.156717.12"; exon_number "21";
chr5	StringTie	exon	157570895	157570980	1000	-	.	gene_id "MSTRG.156717"; transcript_id "MSTRG.156717.12"; exon_number "22";
chr5	StringTie	exon	157575603	157575810	1000	-	.	gene_id "MSTRG.156717"; transcript_id "MSTRG.156717.12"; exon_number "23";
chr5	StringTie	transcript	157477121	157537991	1000	-	.	gene_id "MSTRG.156717"; transcript_id "MSTRG.156717.13";
chr5	StringTie	exon	157477121	157481002	1000	-	.	gene_id "MSTRG.156717"; transcript_id "MSTRG.156717.13"; exon_number "1";
chr5	StringTie	exon	157481791	157481943	1000	-	.	gene_id "MSTRG.156717"; transcript_id "MSTRG.156717.13"; exon_number "2";
chr5	StringTie	exon	157488265	157488489	1000	-	.	gene_id "MSTRG.156717"; transcript_id "MSTRG.156717.13"; exon_number "3";
chr5	StringTie	exon	157489102	157489186	1000	-	.	gene_id "MSTRG.156717"; transcript_id "MSTRG.156717.13"; exon_number "4";
chr5	StringTie	exon	157490310	157490454	1000	-	.	gene_id "MSTRG.156717"; transcript_id "MSTRG.156717.13"; exon_number "5";
chr5	StringTie	exon	157491615	157491723	1000	-	.	gene_id "MSTRG.156717"; transcript_id "MSTRG.156717.13"; exon_number "6";
chr5	StringTie	exon	157491835	157491912	1000	-	.	gene_id "MSTRG.156717"; transcript_id "MSTRG.156717.13"; exon_number "7";
chr5	StringTie	exon	157492973	157493177	1000	-	.	gene_id "MSTRG.156717"; transcript_id "MSTRG.156717.13"; exon_number "8";
chr5	StringTie	exon	157494687	157494795	1000	-	.	gene_id "MSTRG.156717"; transcript_id "MSTRG.156717.13"; exon_number "9";
chr5	StringTie	exon	157496894	157497089	1000	-	.	gene_id "MSTRG.156717"; transcript_id "MSTRG.156717.13"; exon_number "10";
chr5	StringTie	exon	157499573	157499662	1000	-	.	gene_id "MSTRG.156717"; transcript_id "MSTRG.156717.13"; exon_number "11";
chr5	StringTie	exon	157502803	157502980	1000	-	.	gene_id "MSTRG.156717"; transcript_id "MSTRG.156717.13"; exon_number "12";
chr5	StringTie	exon	157505669	157505808	1000	-	.	gene_id "MSTRG.156717"; transcript_id "MSTRG.156717.13"; exon_number "13";
chr5	StringTie	exon	157509301	157509467	1000	-	.	gene_id "MSTRG.156717"; transcript_id "MSTRG.156717.13"; exon_number "14";
chr5	StringTie	exon	157513434	157513505	1000	-	.	gene_id "MSTRG.156717"; transcript_id "MSTRG.156717.13"; exon_number "15";
chr5	StringTie	exon	157518823	157518888	1000	-	.	gene_id "MSTRG.156717"; transcript_id "MSTRG.156717.13"; exon_number "16";
chr5	StringTie	exon	157519839	157520031	1000	-	.	gene_id "MSTRG.156717"; transcript_id "MSTRG.156717.13"; exon_number "17";
chr5	StringTie	exon	157530807	157530883	1000	-	.	gene_id "MSTRG.156717"; transcript_id "MSTRG.156717.13"; exon_number "18";
chr5	StringTie	exon	157537913	157537991	1000	-	.	gene_id "MSTRG.156717"; transcript_id "MSTRG.156717.13"; exon_number "19";
chr5	StringTie	transcript	157477304	157557655	1000	-	.	gene_id "MSTRG.156717"; transcript_id "MSTRG.156717.14";
chr5	StringTie	exon	157477304	157481002	1000	-	.	gene_id "MSTRG.156717"; transcript_id "MSTRG.156717.14"; exon_number "1";
chr5	StringTie	exon	157481791	157481943	1000	-	.	gene_id "MSTRG.156717"; transcript_id "MSTRG.156717.14"; exon_number "2";
chr5	StringTie	exon	157488265	157488489	1000	-	.	gene_id "MSTRG.156717"; transcript_id "MSTRG.156717.14"; exon_number "3";
chr5	StringTie	exon	157489102	157489186	1000	-	.	gene_id "MSTRG.156717"; transcript_id "MSTRG.156717.14"; exon_number "4";
chr5	StringTie	exon	157490310	157490454	1000	-	.	gene_id "MSTRG.156717"; transcript_id "MSTRG.156717.14"; exon_number "5";
chr5	StringTie	exon	157491615	157491723	1000	-	.	gene_id "MSTRG.156717"; transcript_id "MSTRG.156717.14"; exon_number "6";
chr5	StringTie	exon	157491835	157491912	1000	-	.	gene_id "MSTRG.156717"; transcript_id "MSTRG.156717.14"; exon_number "7";
chr5	StringTie	exon	157492973	157493177	1000	-	.	gene_id "MSTRG.156717"; transcript_id "MSTRG.156717.14"; exon_number "8";
chr5	StringTie	exon	157494687	157494795	1000	-	.	gene_id "MSTRG.156717"; transcript_id "MSTRG.156717.14"; exon_number "9";
chr5	StringTie	exon	157496894	157497089	1000	-	.	gene_id "MSTRG.156717"; transcript_id "MSTRG.156717.14"; exon_number "10";
chr5	StringTie	exon	157499573	157499662	1000	-	.	gene_id "MSTRG.156717"; transcript_id "MSTRG.156717.14"; exon_number "11";
chr5	StringTie	exon	157502803	157502980	1000	-	.	gene_id "MSTRG.156717"; transcript_id "MSTRG.156717.14"; exon_number "12";
chr5	StringTie	exon	157505669	157505808	1000	-	.	gene_id "MSTRG.156717"; transcript_id "MSTRG.156717.14"; exon_number "13";
chr5	StringTie	exon	157507056	157507140	1000	-	.	gene_id "MSTRG.156717"; transcript_id "MSTRG.156717.14"; exon_number "14";
chr5	StringTie	exon	157509301	157509467	1000	-	.	gene_id "MSTRG.156717"; transcript_id "MSTRG.156717.14"; exon_number "15";
chr5	StringTie	exon	157513434	157513505	1000	-	.	gene_id "MSTRG.156717"; transcript_id "MSTRG.156717.14"; exon_number "16";
chr5	StringTie	exon	157518823	157518888	1000	-	.	gene_id "MSTRG.156717"; transcript_id "MSTRG.156717.14"; exon_number "17";
chr5	StringTie	exon	157519839	157520031	1000	-	.	gene_id "MSTRG.156717"; transcript_id "MSTRG.156717.14"; exon_number "18";
chr5	StringTie	exon	157530807	157530883	1000	-	.	gene_id "MSTRG.156717"; transcript_id "MSTRG.156717.14"; exon_number "19";
chr5	StringTie	exon	157537913	157537991	1000	-	.	gene_id "MSTRG.156717"; transcript_id "MSTRG.156717.14"; exon_number "20";
chr5	StringTie	exon	157557624	157557655	1000	-	.	gene_id "MSTRG.156717"; transcript_id "MSTRG.156717.14"; exon_number "21";
chr5	StringTie	transcript	157477349	157518885	1000	-	.	gene_id "MSTRG.156717"; transcript_id "MSTRG.156717.17";
chr5	StringTie	exon	157477349	157481002	1000	-	.	gene_id "MSTRG.156717"; transcript_id "MSTRG.156717.17"; exon_number "1";
chr5	StringTie	exon	157481791	157481943	1000	-	.	gene_id "MSTRG.156717"; transcript_id "MSTRG.156717.17"; exon_number "2";
chr5	StringTie	exon	157488265	157488489	1000	-	.	gene_id "MSTRG.156717"; transcript_id "MSTRG.156717.17"; exon_number "3";
chr5	StringTie	exon	157489102	157489174	1000	-	.	gene_id "MSTRG.156717"; transcript_id "MSTRG.156717.17"; exon_number "4";
chr5	StringTie	exon	157490310	157490454	1000	-	.	gene_id "MSTRG.156717"; transcript_id "MSTRG.156717.17"; exon_number "5";
chr5	StringTie	exon	157491615	157491723	1000	-	.	gene_id "MSTRG.156717"; transcript_id "MSTRG.156717.17"; exon_number "6";
chr5	StringTie	exon	157491835	157491912	1000	-	.	gene_id "MSTRG.156717"; transcript_id "MSTRG.156717.17"; exon_number "7";
chr5	StringTie	exon	157492973	157493177	1000	-	.	gene_id "MSTRG.156717"; transcript_id "MSTRG.156717.17"; exon_number "8";
chr5	StringTie	exon	157494687	157494795	1000	-	.	gene_id "MSTRG.156717"; transcript_id "MSTRG.156717.17"; exon_number "9";
chr5	StringTie	exon	157496894	157497089	1000	-	.	gene_id "MSTRG.156717"; transcript_id "MSTRG.156717.17"; exon_number "10";
chr5	StringTie	exon	157499573	157499662	1000	-	.	gene_id "MSTRG.156717"; transcript_id "MSTRG.156717.17"; exon_number "11";
chr5	StringTie	exon	157502803	157502980	1000	-	.	gene_id "MSTRG.156717"; transcript_id "MSTRG.156717.17"; exon_number "12";
chr5	StringTie	exon	157505669	157505808	1000	-	.	gene_id "MSTRG.156717"; transcript_id "MSTRG.156717.17"; exon_number "13";
chr5	StringTie	exon	157507056	157507140	1000	-	.	gene_id "MSTRG.156717"; transcript_id "MSTRG.156717.17"; exon_number "14";
chr5	StringTie	exon	157509301	157509467	1000	-	.	gene_id "MSTRG.156717"; transcript_id "MSTRG.156717.17"; exon_number "15";
chr5	StringTie	exon	157513434	157513505	1000	-	.	gene_id "MSTRG.156717"; transcript_id "MSTRG.156717.17"; exon_number "16";
chr5	StringTie	exon	157518823	157518885	1000	-	.	gene_id "MSTRG.156717"; transcript_id "MSTRG.156717.17"; exon_number "17";
chr5	StringTie	transcript	157554006	157576103	1000	-	.	gene_id "MSTRG.156717"; transcript_id "MSTRG.156717.19";
chr5	StringTie	exon	157554006	157554692	1000	-	.	gene_id "MSTRG.156717"; transcript_id "MSTRG.156717.19"; exon_number "1";
chr5	StringTie	exon	157564373	157564443	1000	-	.	gene_id "MSTRG.156717"; transcript_id "MSTRG.156717.19"; exon_number "2";
chr5	StringTie	exon	157570895	157570980	1000	-	.	gene_id "MSTRG.156717"; transcript_id "MSTRG.156717.19"; exon_number "3";
chr5	StringTie	exon	157575603	157576103	1000	-	.	gene_id "MSTRG.156717"; transcript_id "MSTRG.156717.19"; exon_number "4";
chr5	StringTie	transcript	157474769	157576127	1000	-	.	gene_id "MSTRG.156717"; transcript_id "MSTRG.156717.2";
chr5	StringTie	exon	157474769	157481002	1000	-	.	gene_id "MSTRG.156717"; transcript_id "MSTRG.156717.2"; exon_number "1";
chr5	StringTie	exon	157481791	157481943	1000	-	.	gene_id "MSTRG.156717"; transcript_id "MSTRG.156717.2"; exon_number "2";
chr5	StringTie	exon	157488265	157488489	1000	-	.	gene_id "MSTRG.156717"; transcript_id "MSTRG.156717.2"; exon_number "3";
chr5	StringTie	exon	157489102	157489186	1000	-	.	gene_id "MSTRG.156717"; transcript_id "MSTRG.156717.2"; exon_number "4";
chr5	StringTie	exon	157490310	157490454	1000	-	.	gene_id "MSTRG.156717"; transcript_id "MSTRG.156717.2"; exon_number "5";
chr5	StringTie	exon	157491615	157491723	1000	-	.	gene_id "MSTRG.156717"; transcript_id "MSTRG.156717.2"; exon_number "6";
chr5	StringTie	exon	157491835	157491912	1000	-	.	gene_id "MSTRG.156717"; transcript_id "MSTRG.156717.2"; exon_number "7";
chr5	StringTie	exon	157492973	157493177	1000	-	.	gene_id "MSTRG.156717"; transcript_id "MSTRG.156717.2"; exon_number "8";
chr5	StringTie	exon	157494687	157494795	1000	-	.	gene_id "MSTRG.156717"; transcript_id "MSTRG.156717.2"; exon_number "9";
chr5	StringTie	exon	157496894	157497089	1000	-	.	gene_id "MSTRG.156717"; transcript_id "MSTRG.156717.2"; exon_number "10";
chr5	StringTie	exon	157499573	157499662	1000	-	.	gene_id "MSTRG.156717"; transcript_id "MSTRG.156717.2"; exon_number "11";
chr5	StringTie	exon	157502803	157502980	1000	-	.	gene_id "MSTRG.156717"; transcript_id "MSTRG.156717.2"; exon_number "12";
chr5	StringTie	exon	157505669	157505808	1000	-	.	gene_id "MSTRG.156717"; transcript_id "MSTRG.156717.2"; exon_number "13";
chr5	StringTie	exon	157507056	157507140	1000	-	.	gene_id "MSTRG.156717"; transcript_id "MSTRG.156717.2"; exon_number "14";
chr5	StringTie	exon	157509301	157509467	1000	-	.	gene_id "MSTRG.156717"; transcript_id "MSTRG.156717.2"; exon_number "15";
chr5	StringTie	exon	157513424	157513505	1000	-	.	gene_id "MSTRG.156717"; transcript_id "MSTRG.156717.2"; exon_number "16";
chr5	StringTie	exon	157518823	157518888	1000	-	.	gene_id "MSTRG.156717"; transcript_id "MSTRG.156717.2"; exon_number "17";
chr5	StringTie	exon	157519839	157520031	1000	-	.	gene_id "MSTRG.156717"; transcript_id "MSTRG.156717.2"; exon_number "18";
chr5	StringTie	exon	157530807	157530883	1000	-	.	gene_id "MSTRG.156717"; transcript_id "MSTRG.156717.2"; exon_number "19";
chr5	StringTie	exon	157537913	157537991	1000	-	.	gene_id "MSTRG.156717"; transcript_id "MSTRG.156717.2"; exon_number "20";
chr5	StringTie	exon	157564373	157564443	1000	-	.	gene_id "MSTRG.156717"; transcript_id "MSTRG.156717.2"; exon_number "21";
chr5	StringTie	exon	157570895	157570980	1000	-	.	gene_id "MSTRG.156717"; transcript_id "MSTRG.156717.2"; exon_number "22";
chr5	StringTie	exon	157575603	157576127	1000	-	.	gene_id "MSTRG.156717"; transcript_id "MSTRG.156717.2"; exon_number "23";
chr5	StringTie	transcript	157576282	157576976	1000	-	.	gene_id "MSTRG.156717"; transcript_id "MSTRG.156717.21";
chr5	StringTie	exon	157576282	157576443	1000	-	.	gene_id "MSTRG.156717"; transcript_id "MSTRG.156717.21"; exon_number "1";
chr5	StringTie	exon	157576917	157576976	1000	-	.	gene_id "MSTRG.156717"; transcript_id "MSTRG.156717.21"; exon_number "2";
chr5	StringTie	transcript	157475302	157576158	1000	-	.	gene_id "MSTRG.156717"; transcript_id "MSTRG.156717.3";
chr5	StringTie	exon	157475302	157481002	1000	-	.	gene_id "MSTRG.156717"; transcript_id "MSTRG.156717.3"; exon_number "1";
chr5	StringTie	exon	157481791	157481943	1000	-	.	gene_id "MSTRG.156717"; transcript_id "MSTRG.156717.3"; exon_number "2";
chr5	StringTie	exon	157488265	157488489	1000	-	.	gene_id "MSTRG.156717"; transcript_id "MSTRG.156717.3"; exon_number "3";
chr5	StringTie	exon	157489102	157489186	1000	-	.	gene_id "MSTRG.156717"; transcript_id "MSTRG.156717.3"; exon_number "4";
chr5	StringTie	exon	157490310	157490454	1000	-	.	gene_id "MSTRG.156717"; transcript_id "MSTRG.156717.3"; exon_number "5";
chr5	StringTie	exon	157491615	157491723	1000	-	.	gene_id "MSTRG.156717"; transcript_id "MSTRG.156717.3"; exon_number "6";
chr5	StringTie	exon	157491835	157491912	1000	-	.	gene_id "MSTRG.156717"; transcript_id "MSTRG.156717.3"; exon_number "7";
chr5	StringTie	exon	157492973	157493177	1000	-	.	gene_id "MSTRG.156717"; transcript_id "MSTRG.156717.3"; exon_number "8";
chr5	StringTie	exon	157494687	157494795	1000	-	.	gene_id "MSTRG.156717"; transcript_id "MSTRG.156717.3"; exon_number "9";
chr5	StringTie	exon	157496894	157497089	1000	-	.	gene_id "MSTRG.156717"; transcript_id "MSTRG.156717.3"; exon_number "10";
chr5	StringTie	exon	157499573	157499662	1000	-	.	gene_id "MSTRG.156717"; transcript_id "MSTRG.156717.3"; exon_number "11";
chr5	StringTie	exon	157505669	157505808	1000	-	.	gene_id "MSTRG.156717"; transcript_id "MSTRG.156717.3"; exon_number "12";
chr5	StringTie	exon	157507056	157507140	1000	-	.	gene_id "MSTRG.156717"; transcript_id "MSTRG.156717.3"; exon_number "13";
chr5	StringTie	exon	157509301	157509467	1000	-	.	gene_id "MSTRG.156717"; transcript_id "MSTRG.156717.3"; exon_number "14";
chr5	StringTie	exon	157513434	157513505	1000	-	.	gene_id "MSTRG.156717"; transcript_id "MSTRG.156717.3"; exon_number "15";
chr5	StringTie	exon	157518823	157518888	1000	-	.	gene_id "MSTRG.156717"; transcript_id "MSTRG.156717.3"; exon_number "16";
chr5	StringTie	exon	157519839	157520031	1000	-	.	gene_id "MSTRG.156717"; transcript_id "MSTRG.156717.3"; exon_number "17";
chr5	StringTie	exon	157530807	157530883	1000	-	.	gene_id "MSTRG.156717"; transcript_id "MSTRG.156717.3"; exon_number "18";
chr5	StringTie	exon	157537913	157537991	1000	-	.	gene_id "MSTRG.156717"; transcript_id "MSTRG.156717.3"; exon_number "19";
chr5	StringTie	exon	157564373	157564443	1000	-	.	gene_id "MSTRG.156717"; transcript_id "MSTRG.156717.3"; exon_number "20";
chr5	StringTie	exon	157570895	157570980	1000	-	.	gene_id "MSTRG.156717"; transcript_id "MSTRG.156717.3"; exon_number "21";
chr5	StringTie	exon	157575603	157576158	1000	-	.	gene_id "MSTRG.156717"; transcript_id "MSTRG.156717.3"; exon_number "22";
chr5	StringTie	transcript	157475302	157593512	1000	-	.	gene_id "MSTRG.156717"; transcript_id "MSTRG.156717.4";
chr5	StringTie	exon	157475302	157481002	1000	-	.	gene_id "MSTRG.156717"; transcript_id "MSTRG.156717.4"; exon_number "1";
chr5	StringTie	exon	157481791	157481943	1000	-	.	gene_id "MSTRG.156717"; transcript_id "MSTRG.156717.4"; exon_number "2";
chr5	StringTie	exon	157488265	157488489	1000	-	.	gene_id "MSTRG.156717"; transcript_id "MSTRG.156717.4"; exon_number "3";
chr5	StringTie	exon	157489102	157489186	1000	-	.	gene_id "MSTRG.156717"; transcript_id "MSTRG.156717.4"; exon_number "4";
chr5	StringTie	exon	157490310	157490454	1000	-	.	gene_id "MSTRG.156717"; transcript_id "MSTRG.156717.4"; exon_number "5";
chr5	StringTie	exon	157491615	157491723	1000	-	.	gene_id "MSTRG.156717"; transcript_id "MSTRG.156717.4"; exon_number "6";
chr5	StringTie	exon	157491835	157491912	1000	-	.	gene_id "MSTRG.156717"; transcript_id "MSTRG.156717.4"; exon_number "7";
chr5	StringTie	exon	157492973	157493177	1000	-	.	gene_id "MSTRG.156717"; transcript_id "MSTRG.156717.4"; exon_number "8";
chr5	StringTie	exon	157494687	157494795	1000	-	.	gene_id "MSTRG.156717"; transcript_id "MSTRG.156717.4"; exon_number "9";
chr5	StringTie	exon	157496894	157497089	1000	-	.	gene_id "MSTRG.156717"; transcript_id "MSTRG.156717.4"; exon_number "10";
chr5	StringTie	exon	157499573	157499662	1000	-	.	gene_id "MSTRG.156717"; transcript_id "MSTRG.156717.4"; exon_number "11";
chr5	StringTie	exon	157502803	157502980	1000	-	.	gene_id "MSTRG.156717"; transcript_id "MSTRG.156717.4"; exon_number "12";
chr5	StringTie	exon	157505669	157505808	1000	-	.	gene_id "MSTRG.156717"; transcript_id "MSTRG.156717.4"; exon_number "13";
chr5	StringTie	exon	157507056	157507140	1000	-	.	gene_id "MSTRG.156717"; transcript_id "MSTRG.156717.4"; exon_number "14";
chr5	StringTie	exon	157509301	157509467	1000	-	.	gene_id "MSTRG.156717"; transcript_id "MSTRG.156717.4"; exon_number "15";
chr5	StringTie	exon	157513434	157513505	1000	-	.	gene_id "MSTRG.156717"; transcript_id "MSTRG.156717.4"; exon_number "16";
chr5	StringTie	exon	157518823	157518888	1000	-	.	gene_id "MSTRG.156717"; transcript_id "MSTRG.156717.4"; exon_number "17";
chr5	StringTie	exon	157519839	157520031	1000	-	.	gene_id "MSTRG.156717"; transcript_id "MSTRG.156717.4"; exon_number "18";
chr5	StringTie	exon	157530807	157530883	1000	-	.	gene_id "MSTRG.156717"; transcript_id "MSTRG.156717.4"; exon_number "19";
chr5	StringTie	exon	157537913	157537991	1000	-	.	gene_id "MSTRG.156717"; transcript_id "MSTRG.156717.4"; exon_number "20";
chr5	StringTie	exon	157564373	157564443	1000	-	.	gene_id "MSTRG.156717"; transcript_id "MSTRG.156717.4"; exon_number "21";
chr5	StringTie	exon	157570895	157570980	1000	-	.	gene_id "MSTRG.156717"; transcript_id "MSTRG.156717.4"; exon_number "22";
chr5	StringTie	exon	157575603	157576443	1000	-	.	gene_id "MSTRG.156717"; transcript_id "MSTRG.156717.4"; exon_number "23";
chr5	StringTie	exon	157592945	157593512	1000	-	.	gene_id "MSTRG.156717"; transcript_id "MSTRG.156717.4"; exon_number "24";
chr5	StringTie	transcript	157477004	157541215	1000	-	.	gene_id "MSTRG.156717"; transcript_id "MSTRG.156717.5";
chr5	StringTie	exon	157477004	157477735	1000	-	.	gene_id "MSTRG.156717"; transcript_id "MSTRG.156717.5"; exon_number "1";
chr5	StringTie	exon	157481791	157481943	1000	-	.	gene_id "MSTRG.156717"; transcript_id "MSTRG.156717.5"; exon_number "2";
chr5	StringTie	exon	157488265	157488489	1000	-	.	gene_id "MSTRG.156717"; transcript_id "MSTRG.156717.5"; exon_number "3";
chr5	StringTie	exon	157489102	157489186	1000	-	.	gene_id "MSTRG.156717"; transcript_id "MSTRG.156717.5"; exon_number "4";
chr5	StringTie	exon	157490310	157490454	1000	-	.	gene_id "MSTRG.156717"; transcript_id "MSTRG.156717.5"; exon_number "5";
chr5	StringTie	exon	157491615	157491723	1000	-	.	gene_id "MSTRG.156717"; transcript_id "MSTRG.156717.5"; exon_number "6";
chr5	StringTie	exon	157491835	157491912	1000	-	.	gene_id "MSTRG.156717"; transcript_id "MSTRG.156717.5"; exon_number "7";
chr5	StringTie	exon	157492973	157493177	1000	-	.	gene_id "MSTRG.156717"; transcript_id "MSTRG.156717.5"; exon_number "8";
chr5	StringTie	exon	157494687	157494795	1000	-	.	gene_id "MSTRG.156717"; transcript_id "MSTRG.156717.5"; exon_number "9";
chr5	StringTie	exon	157496894	157497089	1000	-	.	gene_id "MSTRG.156717"; transcript_id "MSTRG.156717.5"; exon_number "10";
chr5	StringTie	exon	157499573	157499662	1000	-	.	gene_id "MSTRG.156717"; transcript_id "MSTRG.156717.5"; exon_number "11";
chr5	StringTie	exon	157502803	157502980	1000	-	.	gene_id "MSTRG.156717"; transcript_id "MSTRG.156717.5"; exon_number "12";
chr5	StringTie	exon	157505669	157505808	1000	-	.	gene_id "MSTRG.156717"; transcript_id "MSTRG.156717.5"; exon_number "13";
chr5	StringTie	exon	157507056	157507140	1000	-	.	gene_id "MSTRG.156717"; transcript_id "MSTRG.156717.5"; exon_number "14";
chr5	StringTie	exon	157509301	157509467	1000	-	.	gene_id "MSTRG.156717"; transcript_id "MSTRG.156717.5"; exon_number "15";
chr5	StringTie	exon	157513434	157513505	1000	-	.	gene_id "MSTRG.156717"; transcript_id "MSTRG.156717.5"; exon_number "16";
chr5	StringTie	exon	157518823	157518888	1000	-	.	gene_id "MSTRG.156717"; transcript_id "MSTRG.156717.5"; exon_number "17";
chr5	StringTie	exon	157519839	157520031	1000	-	.	gene_id "MSTRG.156717"; transcript_id "MSTRG.156717.5"; exon_number "18";
chr5	StringTie	exon	157530807	157530883	1000	-	.	gene_id "MSTRG.156717"; transcript_id "MSTRG.156717.5"; exon_number "19";
chr5	StringTie	exon	157537913	157537991	1000	-	.	gene_id "MSTRG.156717"; transcript_id "MSTRG.156717.5"; exon_number "20";
chr5	StringTie	exon	157541186	157541215	1000	-	.	gene_id "MSTRG.156717"; transcript_id "MSTRG.156717.5"; exon_number "21";
chr5	StringTie	transcript	157477021	157557672	1000	-	.	gene_id "MSTRG.156717"; transcript_id "MSTRG.156717.6";
chr5	StringTie	exon	157477021	157481002	1000	-	.	gene_id "MSTRG.156717"; transcript_id "MSTRG.156717.6"; exon_number "1";
chr5	StringTie	exon	157481791	157481943	1000	-	.	gene_id "MSTRG.156717"; transcript_id "MSTRG.156717.6"; exon_number "2";
chr5	StringTie	exon	157488265	157488489	1000	-	.	gene_id "MSTRG.156717"; transcript_id "MSTRG.156717.6"; exon_number "3";
chr5	StringTie	exon	157489102	157489186	1000	-	.	gene_id "MSTRG.156717"; transcript_id "MSTRG.156717.6"; exon_number "4";
chr5	StringTie	exon	157490310	157490454	1000	-	.	gene_id "MSTRG.156717"; transcript_id "MSTRG.156717.6"; exon_number "5";
chr5	StringTie	exon	157491615	157491723	1000	-	.	gene_id "MSTRG.156717"; transcript_id "MSTRG.156717.6"; exon_number "6";
chr5	StringTie	exon	157491835	157491912	1000	-	.	gene_id "MSTRG.156717"; transcript_id "MSTRG.156717.6"; exon_number "7";
chr5	StringTie	exon	157492973	157493177	1000	-	.	gene_id "MSTRG.156717"; transcript_id "MSTRG.156717.6"; exon_number "8";
chr5	StringTie	exon	157494687	157494795	1000	-	.	gene_id "MSTRG.156717"; transcript_id "MSTRG.156717.6"; exon_number "9";
chr5	StringTie	exon	157496894	157497089	1000	-	.	gene_id "MSTRG.156717"; transcript_id "MSTRG.156717.6"; exon_number "10";
chr5	StringTie	exon	157499573	157499662	1000	-	.	gene_id "MSTRG.156717"; transcript_id "MSTRG.156717.6"; exon_number "11";
chr5	StringTie	exon	157502803	157502980	1000	-	.	gene_id "MSTRG.156717"; transcript_id "MSTRG.156717.6"; exon_number "12";
chr5	StringTie	exon	157505669	157505808	1000	-	.	gene_id "MSTRG.156717"; transcript_id "MSTRG.156717.6"; exon_number "13";
chr5	StringTie	exon	157507056	157507140	1000	-	.	gene_id "MSTRG.156717"; transcript_id "MSTRG.156717.6"; exon_number "14";
chr5	StringTie	exon	157509301	157509467	1000	-	.	gene_id "MSTRG.156717"; transcript_id "MSTRG.156717.6"; exon_number "15";
chr5	StringTie	exon	157511797	157513505	1000	-	.	gene_id "MSTRG.156717"; transcript_id "MSTRG.156717.6"; exon_number "16";
chr5	StringTie	exon	157518823	157518888	1000	-	.	gene_id "MSTRG.156717"; transcript_id "MSTRG.156717.6"; exon_number "17";
chr5	StringTie	exon	157519839	157520031	1000	-	.	gene_id "MSTRG.156717"; transcript_id "MSTRG.156717.6"; exon_number "18";
chr5	StringTie	exon	157530807	157530883	1000	-	.	gene_id "MSTRG.156717"; transcript_id "MSTRG.156717.6"; exon_number "19";
chr5	StringTie	exon	157537913	157537991	1000	-	.	gene_id "MSTRG.156717"; transcript_id "MSTRG.156717.6"; exon_number "20";
chr5	StringTie	exon	157557631	157557672	1000	-	.	gene_id "MSTRG.156717"; transcript_id "MSTRG.156717.6"; exon_number "21";
chr5	StringTie	transcript	157477066	157575741	1000	-	.	gene_id "MSTRG.156717"; transcript_id "MSTRG.156717.7";
chr5	StringTie	exon	157477066	157477735	1000	-	.	gene_id "MSTRG.156717"; transcript_id "MSTRG.156717.7"; exon_number "1";
chr5	StringTie	exon	157481791	157481943	1000	-	.	gene_id "MSTRG.156717"; transcript_id "MSTRG.156717.7"; exon_number "2";
chr5	StringTie	exon	157488265	157488489	1000	-	.	gene_id "MSTRG.156717"; transcript_id "MSTRG.156717.7"; exon_number "3";
chr5	StringTie	exon	157489102	157489186	1000	-	.	gene_id "MSTRG.156717"; transcript_id "MSTRG.156717.7"; exon_number "4";
chr5	StringTie	exon	157490310	157490454	1000	-	.	gene_id "MSTRG.156717"; transcript_id "MSTRG.156717.7"; exon_number "5";
chr5	StringTie	exon	157491615	157491723	1000	-	.	gene_id "MSTRG.156717"; transcript_id "MSTRG.156717.7"; exon_number "6";
chr5	StringTie	exon	157491835	157491912	1000	-	.	gene_id "MSTRG.156717"; transcript_id "MSTRG.156717.7"; exon_number "7";
chr5	StringTie	exon	157492973	157493177	1000	-	.	gene_id "MSTRG.156717"; transcript_id "MSTRG.156717.7"; exon_number "8";
chr5	StringTie	exon	157494687	157494795	1000	-	.	gene_id "MSTRG.156717"; transcript_id "MSTRG.156717.7"; exon_number "9";
chr5	StringTie	exon	157496894	157497089	1000	-	.	gene_id "MSTRG.156717"; transcript_id "MSTRG.156717.7"; exon_number "10";
chr5	StringTie	exon	157499573	157499662	1000	-	.	gene_id "MSTRG.156717"; transcript_id "MSTRG.156717.7"; exon_number "11";
chr5	StringTie	exon	157502803	157502980	1000	-	.	gene_id "MSTRG.156717"; transcript_id "MSTRG.156717.7"; exon_number "12";
chr5	StringTie	exon	157505669	157505808	1000	-	.	gene_id "MSTRG.156717"; transcript_id "MSTRG.156717.7"; exon_number "13";
chr5	StringTie	exon	157507056	157507140	1000	-	.	gene_id "MSTRG.156717"; transcript_id "MSTRG.156717.7"; exon_number "14";
chr5	StringTie	exon	157509301	157509467	1000	-	.	gene_id "MSTRG.156717"; transcript_id "MSTRG.156717.7"; exon_number "15";
chr5	StringTie	exon	157513434	157513505	1000	-	.	gene_id "MSTRG.156717"; transcript_id "MSTRG.156717.7"; exon_number "16";
chr5	StringTie	exon	157518823	157518888	1000	-	.	gene_id "MSTRG.156717"; transcript_id "MSTRG.156717.7"; exon_number "17";
chr5	StringTie	exon	157519839	157520031	1000	-	.	gene_id "MSTRG.156717"; transcript_id "MSTRG.156717.7"; exon_number "18";
chr5	StringTie	exon	157530807	157530883	1000	-	.	gene_id "MSTRG.156717"; transcript_id "MSTRG.156717.7"; exon_number "19";
chr5	StringTie	exon	157537913	157537991	1000	-	.	gene_id "MSTRG.156717"; transcript_id "MSTRG.156717.7"; exon_number "20";
chr5	StringTie	exon	157564373	157564443	1000	-	.	gene_id "MSTRG.156717"; transcript_id "MSTRG.156717.7"; exon_number "21";
chr5	StringTie	exon	157570895	157570980	1000	-	.	gene_id "MSTRG.156717"; transcript_id "MSTRG.156717.7"; exon_number "22";
chr5	StringTie	exon	157575603	157575741	1000	-	.	gene_id "MSTRG.156717"; transcript_id "MSTRG.156717.7"; exon_number "23";
chr5	StringTie	transcript	157477066	157513052	1000	-	.	gene_id "MSTRG.156717"; transcript_id "MSTRG.156717.8";
chr5	StringTie	exon	157477066	157481002	1000	-	.	gene_id "MSTRG.156717"; transcript_id "MSTRG.156717.8"; exon_number "1";
chr5	StringTie	exon	157481791	157481943	1000	-	.	gene_id "MSTRG.156717"; transcript_id "MSTRG.156717.8"; exon_number "2";
chr5	StringTie	exon	157488265	157488489	1000	-	.	gene_id "MSTRG.156717"; transcript_id "MSTRG.156717.8"; exon_number "3";
chr5	StringTie	exon	157489102	157489186	1000	-	.	gene_id "MSTRG.156717"; transcript_id "MSTRG.156717.8"; exon_number "4";
chr5	StringTie	exon	157490310	157490454	1000	-	.	gene_id "MSTRG.156717"; transcript_id "MSTRG.156717.8"; exon_number "5";
chr5	StringTie	exon	157491615	157491723	1000	-	.	gene_id "MSTRG.156717"; transcript_id "MSTRG.156717.8"; exon_number "6";
chr5	StringTie	exon	157492973	157493177	1000	-	.	gene_id "MSTRG.156717"; transcript_id "MSTRG.156717.8"; exon_number "7";
chr5	StringTie	exon	157494687	157494795	1000	-	.	gene_id "MSTRG.156717"; transcript_id "MSTRG.156717.8"; exon_number "8";
chr5	StringTie	exon	157496894	157497089	1000	-	.	gene_id "MSTRG.156717"; transcript_id "MSTRG.156717.8"; exon_number "9";
chr5	StringTie	exon	157499573	157499662	1000	-	.	gene_id "MSTRG.156717"; transcript_id "MSTRG.156717.8"; exon_number "10";
chr5	StringTie	exon	157502803	157502980	1000	-	.	gene_id "MSTRG.156717"; transcript_id "MSTRG.156717.8"; exon_number "11";
chr5	StringTie	exon	157505669	157505808	1000	-	.	gene_id "MSTRG.156717"; transcript_id "MSTRG.156717.8"; exon_number "12";
chr5	StringTie	exon	157509301	157509467	1000	-	.	gene_id "MSTRG.156717"; transcript_id "MSTRG.156717.8"; exon_number "13";
chr5	StringTie	exon	157512897	157513052	1000	-	.	gene_id "MSTRG.156717"; transcript_id "MSTRG.156717.8"; exon_number "14";
chr5	StringTie	transcript	157477066	157518886	1000	-	.	gene_id "MSTRG.156717"; transcript_id "MSTRG.156717.9";
chr5	StringTie	exon	157477066	157481002	1000	-	.	gene_id "MSTRG.156717"; transcript_id "MSTRG.156717.9"; exon_number "1";
chr5	StringTie	exon	157481791	157481943	1000	-	.	gene_id "MSTRG.156717"; transcript_id "MSTRG.156717.9"; exon_number "2";
chr5	StringTie	exon	157488265	157488489	1000	-	.	gene_id "MSTRG.156717"; transcript_id "MSTRG.156717.9"; exon_number "3";
chr5	StringTie	exon	157489102	157489186	1000	-	.	gene_id "MSTRG.156717"; transcript_id "MSTRG.156717.9"; exon_number "4";
chr5	StringTie	exon	157490310	157490454	1000	-	.	gene_id "MSTRG.156717"; transcript_id "MSTRG.156717.9"; exon_number "5";
chr5	StringTie	exon	157491615	157491723	1000	-	.	gene_id "MSTRG.156717"; transcript_id "MSTRG.156717.9"; exon_number "6";
chr5	StringTie	exon	157491835	157491912	1000	-	.	gene_id "MSTRG.156717"; transcript_id "MSTRG.156717.9"; exon_number "7";
chr5	StringTie	exon	157492973	157493177	1000	-	.	gene_id "MSTRG.156717"; transcript_id "MSTRG.156717.9"; exon_number "8";
chr5	StringTie	exon	157494761	157494795	1000	-	.	gene_id "MSTRG.156717"; transcript_id "MSTRG.156717.9"; exon_number "9";
chr5	StringTie	exon	157496894	157497089	1000	-	.	gene_id "MSTRG.156717"; transcript_id "MSTRG.156717.9"; exon_number "10";
chr5	StringTie	exon	157499573	157499662	1000	-	.	gene_id "MSTRG.156717"; transcript_id "MSTRG.156717.9"; exon_number "11";
chr5	StringTie	exon	157502803	157502980	1000	-	.	gene_id "MSTRG.156717"; transcript_id "MSTRG.156717.9"; exon_number "12";
chr5	StringTie	exon	157505669	157505808	1000	-	.	gene_id "MSTRG.156717"; transcript_id "MSTRG.156717.9"; exon_number "13";
chr5	StringTie	exon	157507056	157507140	1000	-	.	gene_id "MSTRG.156717"; transcript_id "MSTRG.156717.9"; exon_number "14";
chr5	StringTie	exon	157509301	157509467	1000	-	.	gene_id "MSTRG.156717"; transcript_id "MSTRG.156717.9"; exon_number "15";
chr5	StringTie	exon	157513434	157513505	1000	-	.	gene_id "MSTRG.156717"; transcript_id "MSTRG.156717.9"; exon_number "16";
chr5	StringTie	exon	157518823	157518886	1000	-	.	gene_id "MSTRG.156717"; transcript_id "MSTRG.156717.9"; exon_number "17";
chr5	StringTie	transcript	157396853	157397165	1000	.	.	gene_id "MSTRG.156718"; transcript_id "MSTRG.156718.1";
chr5	StringTie	exon	157396853	157397165	1000	.	.	gene_id "MSTRG.156718"; transcript_id "MSTRG.156718.1"; exon_number "1";
chr5	StringTie	transcript	157399563	157399971	1000	.	.	gene_id "MSTRG.156719"; transcript_id "MSTRG.156719.1";
chr5	StringTie	exon	157399563	157399971	1000	.	.	gene_id "MSTRG.156719"; transcript_id "MSTRG.156719.1"; exon_number "1";
chr1	StringTie	transcript	218963831	218964047	1000	.	.	gene_id "MSTRG.15672"; transcript_id "MSTRG.15672.1";
chr1	StringTie	exon	218963831	218964047	1000	.	.	gene_id "MSTRG.15672"; transcript_id "MSTRG.15672.1"; exon_number "1";
chr5	StringTie	transcript	157401080	157402989	1000	.	.	gene_id "MSTRG.156720"; transcript_id "MSTRG.156720.1";
chr5	StringTie	exon	157401080	157402989	1000	.	.	gene_id "MSTRG.156720"; transcript_id "MSTRG.156720.1"; exon_number "1";
chr5	StringTie	transcript	157403272	157410308	1000	.	.	gene_id "MSTRG.156721"; transcript_id "MSTRG.156721.1";
chr5	StringTie	exon	157403272	157410308	1000	.	.	gene_id "MSTRG.156721"; transcript_id "MSTRG.156721.1"; exon_number "1";
chr5	StringTie	transcript	157413289	157413808	1000	.	.	gene_id "MSTRG.156722"; transcript_id "MSTRG.156722.1";
chr5	StringTie	exon	157413289	157413808	1000	.	.	gene_id "MSTRG.156722"; transcript_id "MSTRG.156722.1"; exon_number "1";
chr5	StringTie	transcript	157415038	157415731	1000	.	.	gene_id "MSTRG.156723"; transcript_id "MSTRG.156723.1";
chr5	StringTie	exon	157415038	157415731	1000	.	.	gene_id "MSTRG.156723"; transcript_id "MSTRG.156723.1"; exon_number "1";
chr5	StringTie	transcript	157417337	157421986	1000	.	.	gene_id "MSTRG.156724"; transcript_id "MSTRG.156724.1";
chr5	StringTie	exon	157417337	157421986	1000	.	.	gene_id "MSTRG.156724"; transcript_id "MSTRG.156724.1"; exon_number "1";
chr5	StringTie	transcript	157422439	157422873	1000	+	.	gene_id "MSTRG.156725"; transcript_id "ENST00000521237"; gene_name "CTB-47B11.1"; ref_gene_id "ENSG00000253155";
chr5	StringTie	exon	157422439	157422873	1000	+	.	gene_id "MSTRG.156725"; transcript_id "ENST00000521237"; exon_number "1"; gene_name "CTB-47B11.1"; ref_gene_id "ENSG00000253155";
chr5	StringTie	transcript	157426647	157427288	1000	.	.	gene_id "MSTRG.156726"; transcript_id "MSTRG.156726.1";
chr5	StringTie	exon	157426647	157427288	1000	.	.	gene_id "MSTRG.156726"; transcript_id "MSTRG.156726.1"; exon_number "1";
chr5	StringTie	transcript	157427540	157427887	1000	.	.	gene_id "MSTRG.156727"; transcript_id "MSTRG.156727.1";
chr5	StringTie	exon	157427540	157427887	1000	.	.	gene_id "MSTRG.156727"; transcript_id "MSTRG.156727.1"; exon_number "1";
chr5	StringTie	transcript	157429508	157429774	1000	.	.	gene_id "MSTRG.156728"; transcript_id "MSTRG.156728.1";
chr5	StringTie	exon	157429508	157429774	1000	.	.	gene_id "MSTRG.156728"; transcript_id "MSTRG.156728.1"; exon_number "1";
chr5	StringTie	transcript	157430211	157435496	1000	.	.	gene_id "MSTRG.156729"; transcript_id "MSTRG.156729.1";
chr5	StringTie	exon	157430211	157435496	1000	.	.	gene_id "MSTRG.156729"; transcript_id "MSTRG.156729.1"; exon_number "1";
chr1	StringTie	transcript	218964415	218964634	1000	.	.	gene_id "MSTRG.15673"; transcript_id "MSTRG.15673.1";
chr1	StringTie	exon	218964415	218964634	1000	.	.	gene_id "MSTRG.15673"; transcript_id "MSTRG.15673.1"; exon_number "1";
chr5	StringTie	transcript	157439048	157441391	1000	.	.	gene_id "MSTRG.156730"; transcript_id "MSTRG.156730.1";
chr5	StringTie	exon	157439048	157441391	1000	.	.	gene_id "MSTRG.156730"; transcript_id "MSTRG.156730.1"; exon_number "1";
chr5	StringTie	transcript	157443266	157443727	1000	.	.	gene_id "MSTRG.156731"; transcript_id "MSTRG.156731.1";
chr5	StringTie	exon	157443266	157443727	1000	.	.	gene_id "MSTRG.156731"; transcript_id "MSTRG.156731.1"; exon_number "1";
chr5	StringTie	transcript	157444302	157446076	1000	.	.	gene_id "MSTRG.156732"; transcript_id "MSTRG.156732.1";
chr5	StringTie	exon	157444302	157446076	1000	.	.	gene_id "MSTRG.156732"; transcript_id "MSTRG.156732.1"; exon_number "1";
chr5	StringTie	transcript	157460019	157474717	1000	+	.	gene_id "MSTRG.156733"; transcript_id "ENST00000311946"; gene_name "NIPAL4"; ref_gene_id "ENSG00000172548";
chr5	StringTie	exon	157460019	157460357	1000	+	.	gene_id "MSTRG.156733"; transcript_id "ENST00000311946"; exon_number "1"; gene_name "NIPAL4"; ref_gene_id "ENSG00000172548";
chr5	StringTie	exon	157463094	157463333	1000	+	.	gene_id "MSTRG.156733"; transcript_id "ENST00000311946"; exon_number "2"; gene_name "NIPAL4"; ref_gene_id "ENSG00000172548";
chr5	StringTie	exon	157467049	157467105	1000	+	.	gene_id "MSTRG.156733"; transcript_id "ENST00000311946"; exon_number "3"; gene_name "NIPAL4"; ref_gene_id "ENSG00000172548";
chr5	StringTie	exon	157468722	157468812	1000	+	.	gene_id "MSTRG.156733"; transcript_id "ENST00000311946"; exon_number "4"; gene_name "NIPAL4"; ref_gene_id "ENSG00000172548";
chr5	StringTie	exon	157471657	157471817	1000	+	.	gene_id "MSTRG.156733"; transcript_id "ENST00000311946"; exon_number "5"; gene_name "NIPAL4"; ref_gene_id "ENSG00000172548";
chr5	StringTie	exon	157472332	157474717	1000	+	.	gene_id "MSTRG.156733"; transcript_id "ENST00000311946"; exon_number "6"; gene_name "NIPAL4"; ref_gene_id "ENSG00000172548";
chr5	StringTie	transcript	157460019	157473100	1000	+	.	gene_id "MSTRG.156733"; transcript_id "ENST00000435489"; gene_name "NIPAL4"; ref_gene_id "ENSG00000172548";
chr5	StringTie	exon	157460019	157460357	1000	+	.	gene_id "MSTRG.156733"; transcript_id "ENST00000435489"; exon_number "1"; gene_name "NIPAL4"; ref_gene_id "ENSG00000172548";
chr5	StringTie	exon	157463094	157463333	1000	+	.	gene_id "MSTRG.156733"; transcript_id "ENST00000435489"; exon_number "2"; gene_name "NIPAL4"; ref_gene_id "ENSG00000172548";
chr5	StringTie	exon	157468722	157468812	1000	+	.	gene_id "MSTRG.156733"; transcript_id "ENST00000435489"; exon_number "3"; gene_name "NIPAL4"; ref_gene_id "ENSG00000172548";
chr5	StringTie	exon	157471657	157471817	1000	+	.	gene_id "MSTRG.156733"; transcript_id "ENST00000435489"; exon_number "4"; gene_name "NIPAL4"; ref_gene_id "ENSG00000172548";
chr5	StringTie	exon	157472332	157473100	1000	+	.	gene_id "MSTRG.156733"; transcript_id "ENST00000435489"; exon_number "5"; gene_name "NIPAL4"; ref_gene_id "ENSG00000172548";
chr5	StringTie	transcript	157460255	157472435	1000	+	.	gene_id "MSTRG.156733"; transcript_id "ENST00000519150"; gene_name "NIPAL4"; ref_gene_id "ENSG00000172548";
chr5	StringTie	exon	157460255	157460357	1000	+	.	gene_id "MSTRG.156733"; transcript_id "ENST00000519150"; exon_number "1"; gene_name "NIPAL4"; ref_gene_id "ENSG00000172548";
chr5	StringTie	exon	157460548	157460579	1000	+	.	gene_id "MSTRG.156733"; transcript_id "ENST00000519150"; exon_number "2"; gene_name "NIPAL4"; ref_gene_id "ENSG00000172548";
chr5	StringTie	exon	157463094	157463333	1000	+	.	gene_id "MSTRG.156733"; transcript_id "ENST00000519150"; exon_number "3"; gene_name "NIPAL4"; ref_gene_id "ENSG00000172548";
chr5	StringTie	exon	157467049	157467105	1000	+	.	gene_id "MSTRG.156733"; transcript_id "ENST00000519150"; exon_number "4"; gene_name "NIPAL4"; ref_gene_id "ENSG00000172548";
chr5	StringTie	exon	157468722	157468812	1000	+	.	gene_id "MSTRG.156733"; transcript_id "ENST00000519150"; exon_number "5"; gene_name "NIPAL4"; ref_gene_id "ENSG00000172548";
chr5	StringTie	exon	157471657	157471817	1000	+	.	gene_id "MSTRG.156733"; transcript_id "ENST00000519150"; exon_number "6"; gene_name "NIPAL4"; ref_gene_id "ENSG00000172548";
chr5	StringTie	exon	157472332	157472435	1000	+	.	gene_id "MSTRG.156733"; transcript_id "ENST00000519150"; exon_number "7"; gene_name "NIPAL4"; ref_gene_id "ENSG00000172548";
chr5	StringTie	transcript	157460329	157468740	1000	+	.	gene_id "MSTRG.156733"; transcript_id "ENST00000519946"; gene_name "NIPAL4"; ref_gene_id "ENSG00000172548";
chr5	StringTie	exon	157460329	157460579	1000	+	.	gene_id "MSTRG.156733"; transcript_id "ENST00000519946"; exon_number "1"; gene_name "NIPAL4"; ref_gene_id "ENSG00000172548";
chr5	StringTie	exon	157463094	157463333	1000	+	.	gene_id "MSTRG.156733"; transcript_id "ENST00000519946"; exon_number "2"; gene_name "NIPAL4"; ref_gene_id "ENSG00000172548";
chr5	StringTie	exon	157467049	157467105	1000	+	.	gene_id "MSTRG.156733"; transcript_id "ENST00000519946"; exon_number "3"; gene_name "NIPAL4"; ref_gene_id "ENSG00000172548";
chr5	StringTie	exon	157468722	157468740	1000	+	.	gene_id "MSTRG.156733"; transcript_id "ENST00000519946"; exon_number "4"; gene_name "NIPAL4"; ref_gene_id "ENSG00000172548";
chr5	StringTie	transcript	157460216	157467968	1000	+	.	gene_id "MSTRG.156733"; transcript_id "ENST00000521390"; gene_name "NIPAL4"; ref_gene_id "ENSG00000172548";
chr5	StringTie	exon	157460216	157460357	1000	+	.	gene_id "MSTRG.156733"; transcript_id "ENST00000521390"; exon_number "1"; gene_name "NIPAL4"; ref_gene_id "ENSG00000172548";
chr5	StringTie	exon	157463094	157463333	1000	+	.	gene_id "MSTRG.156733"; transcript_id "ENST00000521390"; exon_number "2"; gene_name "NIPAL4"; ref_gene_id "ENSG00000172548";
chr5	StringTie	exon	157467049	157467105	1000	+	.	gene_id "MSTRG.156733"; transcript_id "ENST00000521390"; exon_number "3"; gene_name "NIPAL4"; ref_gene_id "ENSG00000172548";
chr5	StringTie	exon	157467257	157467968	1000	+	.	gene_id "MSTRG.156733"; transcript_id "ENST00000521390"; exon_number "4"; gene_name "NIPAL4"; ref_gene_id "ENSG00000172548";
chr5	StringTie	transcript	157459856	157474869	1000	+	.	gene_id "MSTRG.156733"; transcript_id "MSTRG.156733.1";
chr5	StringTie	exon	157459856	157460579	1000	+	.	gene_id "MSTRG.156733"; transcript_id "MSTRG.156733.1"; exon_number "1";
chr5	StringTie	exon	157463094	157463333	1000	+	.	gene_id "MSTRG.156733"; transcript_id "MSTRG.156733.1"; exon_number "2";
chr5	StringTie	exon	157467049	157467105	1000	+	.	gene_id "MSTRG.156733"; transcript_id "MSTRG.156733.1"; exon_number "3";
chr5	StringTie	exon	157468722	157468812	1000	+	.	gene_id "MSTRG.156733"; transcript_id "MSTRG.156733.1"; exon_number "4";
chr5	StringTie	exon	157471657	157471817	1000	+	.	gene_id "MSTRG.156733"; transcript_id "MSTRG.156733.1"; exon_number "5";
chr5	StringTie	exon	157472332	157474869	1000	+	.	gene_id "MSTRG.156733"; transcript_id "MSTRG.156733.1"; exon_number "6";
chr5	StringTie	transcript	157461352	157474725	1000	+	.	gene_id "MSTRG.156733"; transcript_id "MSTRG.156733.11";
chr5	StringTie	exon	157461352	157461455	1000	+	.	gene_id "MSTRG.156733"; transcript_id "MSTRG.156733.11"; exon_number "1";
chr5	StringTie	exon	157463094	157463333	1000	+	.	gene_id "MSTRG.156733"; transcript_id "MSTRG.156733.11"; exon_number "2";
chr5	StringTie	exon	157467049	157467105	1000	+	.	gene_id "MSTRG.156733"; transcript_id "MSTRG.156733.11"; exon_number "3";
chr5	StringTie	exon	157468722	157468812	1000	+	.	gene_id "MSTRG.156733"; transcript_id "MSTRG.156733.11"; exon_number "4";
chr5	StringTie	exon	157471657	157471817	1000	+	.	gene_id "MSTRG.156733"; transcript_id "MSTRG.156733.11"; exon_number "5";
chr5	StringTie	exon	157472332	157474725	1000	+	.	gene_id "MSTRG.156733"; transcript_id "MSTRG.156733.11"; exon_number "6";
chr5	StringTie	transcript	157466307	157474766	1000	+	.	gene_id "MSTRG.156733"; transcript_id "MSTRG.156733.12";
chr5	StringTie	exon	157466307	157466323	1000	+	.	gene_id "MSTRG.156733"; transcript_id "MSTRG.156733.12"; exon_number "1";
chr5	StringTie	exon	157467049	157467105	1000	+	.	gene_id "MSTRG.156733"; transcript_id "MSTRG.156733.12"; exon_number "2";
chr5	StringTie	exon	157468722	157468812	1000	+	.	gene_id "MSTRG.156733"; transcript_id "MSTRG.156733.12"; exon_number "3";
chr5	StringTie	exon	157471657	157471817	1000	+	.	gene_id "MSTRG.156733"; transcript_id "MSTRG.156733.12"; exon_number "4";
chr5	StringTie	exon	157472332	157474766	1000	+	.	gene_id "MSTRG.156733"; transcript_id "MSTRG.156733.12"; exon_number "5";
chr5	StringTie	transcript	157460017	157474765	1000	+	.	gene_id "MSTRG.156733"; transcript_id "MSTRG.156733.2";
chr5	StringTie	exon	157460017	157460579	1000	+	.	gene_id "MSTRG.156733"; transcript_id "MSTRG.156733.2"; exon_number "1";
chr5	StringTie	exon	157463094	157463333	1000	+	.	gene_id "MSTRG.156733"; transcript_id "MSTRG.156733.2"; exon_number "2";
chr5	StringTie	exon	157467049	157467105	1000	+	.	gene_id "MSTRG.156733"; transcript_id "MSTRG.156733.2"; exon_number "3";
chr5	StringTie	exon	157468722	157468812	1000	+	.	gene_id "MSTRG.156733"; transcript_id "MSTRG.156733.2"; exon_number "4";
chr5	StringTie	exon	157471657	157471885	1000	+	.	gene_id "MSTRG.156733"; transcript_id "MSTRG.156733.2"; exon_number "5";
chr5	StringTie	exon	157472332	157474765	1000	+	.	gene_id "MSTRG.156733"; transcript_id "MSTRG.156733.2"; exon_number "6";
chr5	StringTie	transcript	157460034	157474752	1000	+	.	gene_id "MSTRG.156733"; transcript_id "MSTRG.156733.5";
chr5	StringTie	exon	157460034	157460357	1000	+	.	gene_id "MSTRG.156733"; transcript_id "MSTRG.156733.5"; exon_number "1";
chr5	StringTie	exon	157463094	157463333	1000	+	.	gene_id "MSTRG.156733"; transcript_id "MSTRG.156733.5"; exon_number "2";
chr5	StringTie	exon	157467049	157467105	1000	+	.	gene_id "MSTRG.156733"; transcript_id "MSTRG.156733.5"; exon_number "3";
chr5	StringTie	exon	157468722	157468812	1000	+	.	gene_id "MSTRG.156733"; transcript_id "MSTRG.156733.5"; exon_number "4";
chr5	StringTie	exon	157471657	157471885	1000	+	.	gene_id "MSTRG.156733"; transcript_id "MSTRG.156733.5"; exon_number "5";
chr5	StringTie	exon	157472332	157474752	1000	+	.	gene_id "MSTRG.156733"; transcript_id "MSTRG.156733.5"; exon_number "6";
chr5	StringTie	transcript	157460258	157474776	1000	+	.	gene_id "MSTRG.156733"; transcript_id "MSTRG.156733.8";
chr5	StringTie	exon	157460258	157460579	1000	+	.	gene_id "MSTRG.156733"; transcript_id "MSTRG.156733.8"; exon_number "1";
chr5	StringTie	exon	157463094	157463333	1000	+	.	gene_id "MSTRG.156733"; transcript_id "MSTRG.156733.8"; exon_number "2";
chr5	StringTie	exon	157464426	157464488	1000	+	.	gene_id "MSTRG.156733"; transcript_id "MSTRG.156733.8"; exon_number "3";
chr5	StringTie	exon	157467049	157467105	1000	+	.	gene_id "MSTRG.156733"; transcript_id "MSTRG.156733.8"; exon_number "4";
chr5	StringTie	exon	157468722	157468812	1000	+	.	gene_id "MSTRG.156733"; transcript_id "MSTRG.156733.8"; exon_number "5";
chr5	StringTie	exon	157471657	157471817	1000	+	.	gene_id "MSTRG.156733"; transcript_id "MSTRG.156733.8"; exon_number "6";
chr5	StringTie	exon	157472332	157474776	1000	+	.	gene_id "MSTRG.156733"; transcript_id "MSTRG.156733.8"; exon_number "7";
chr5	StringTie	transcript	157460262	157474722	1000	+	.	gene_id "MSTRG.156733"; transcript_id "MSTRG.156733.9";
chr5	StringTie	exon	157460262	157460579	1000	+	.	gene_id "MSTRG.156733"; transcript_id "MSTRG.156733.9"; exon_number "1";
chr5	StringTie	exon	157463094	157463333	1000	+	.	gene_id "MSTRG.156733"; transcript_id "MSTRG.156733.9"; exon_number "2";
chr5	StringTie	exon	157468722	157468812	1000	+	.	gene_id "MSTRG.156733"; transcript_id "MSTRG.156733.9"; exon_number "3";
chr5	StringTie	exon	157471657	157471817	1000	+	.	gene_id "MSTRG.156733"; transcript_id "MSTRG.156733.9"; exon_number "4";
chr5	StringTie	exon	157472332	157474722	1000	+	.	gene_id "MSTRG.156733"; transcript_id "MSTRG.156733.9"; exon_number "5";
chr5	StringTie	transcript	157565964	157569098	1000	+	.	gene_id "MSTRG.156734"; transcript_id "ENST00000518054"; gene_name "AC106801.1"; ref_gene_id "ENSG00000253519";
chr5	StringTie	exon	157565964	157566730	1000	+	.	gene_id "MSTRG.156734"; transcript_id "ENST00000518054"; exon_number "1"; gene_name "AC106801.1"; ref_gene_id "ENSG00000253519";
chr5	StringTie	exon	157568021	157569098	1000	+	.	gene_id "MSTRG.156734"; transcript_id "ENST00000518054"; exon_number "2"; gene_name "AC106801.1"; ref_gene_id "ENSG00000253519";
chr5	StringTie	transcript	157574800	157576724	1000	+	.	gene_id "MSTRG.156735"; transcript_id "MSTRG.156735.1";
chr5	StringTie	exon	157574800	157575370	1000	+	.	gene_id "MSTRG.156735"; transcript_id "MSTRG.156735.1"; exon_number "1";
chr5	StringTie	exon	157576283	157576724	1000	+	.	gene_id "MSTRG.156735"; transcript_id "MSTRG.156735.1"; exon_number "2";
chr5	StringTie	transcript	157575776	157578456	1000	+	.	gene_id "MSTRG.156735"; transcript_id "MSTRG.156735.2";
chr5	StringTie	exon	157575776	157575956	1000	+	.	gene_id "MSTRG.156735"; transcript_id "MSTRG.156735.2"; exon_number "1";
chr5	StringTie	exon	157576283	157578456	1000	+	.	gene_id "MSTRG.156735"; transcript_id "MSTRG.156735.2"; exon_number "2";
chr5	StringTie	transcript	157575925	157576512	1000	+	.	gene_id "MSTRG.156735"; transcript_id "MSTRG.156735.3";
chr5	StringTie	exon	157575925	157575956	1000	+	.	gene_id "MSTRG.156735"; transcript_id "MSTRG.156735.3"; exon_number "1";
chr5	StringTie	exon	157576280	157576512	1000	+	.	gene_id "MSTRG.156735"; transcript_id "MSTRG.156735.3"; exon_number "2";
chr5	StringTie	transcript	157575987	157576610	1000	+	.	gene_id "MSTRG.156735"; transcript_id "MSTRG.156735.4";
chr5	StringTie	exon	157575987	157576133	1000	+	.	gene_id "MSTRG.156735"; transcript_id "MSTRG.156735.4"; exon_number "1";
chr5	StringTie	exon	157576283	157576610	1000	+	.	gene_id "MSTRG.156735"; transcript_id "MSTRG.156735.4"; exon_number "2";
chr5	StringTie	transcript	157579497	157579599	1000	+	.	gene_id "MSTRG.156736"; transcript_id "ENST00000516259"; gene_name "RNU6-390P"; ref_gene_id "ENSG00000252068";
chr5	StringTie	exon	157579497	157579599	1000	+	.	gene_id "MSTRG.156736"; transcript_id "ENST00000516259"; exon_number "1"; gene_name "RNU6-390P"; ref_gene_id "ENSG00000252068";
chr5	StringTie	transcript	159157409	159207826	1000	-	.	gene_id "MSTRG.156737"; transcript_id "ENST00000274542"; gene_name "RNF145"; ref_gene_id "ENSG00000145860";
chr5	StringTie	exon	159157409	159159035	1000	-	.	gene_id "MSTRG.156737"; transcript_id "ENST00000274542"; exon_number "1"; gene_name "RNF145"; ref_gene_id "ENSG00000145860";
chr5	StringTie	exon	159161266	159161622	1000	-	.	gene_id "MSTRG.156737"; transcript_id "ENST00000274542"; exon_number "2"; gene_name "RNF145"; ref_gene_id "ENSG00000145860";
chr5	StringTie	exon	159162932	159163079	1000	-	.	gene_id "MSTRG.156737"; transcript_id "ENST00000274542"; exon_number "3"; gene_name "RNF145"; ref_gene_id "ENSG00000145860";
chr5	StringTie	exon	159168873	159169055	1000	-	.	gene_id "MSTRG.156737"; transcript_id "ENST00000274542"; exon_number "4"; gene_name "RNF145"; ref_gene_id "ENSG00000145860";
chr5	StringTie	exon	159169679	159169819	1000	-	.	gene_id "MSTRG.156737"; transcript_id "ENST00000274542"; exon_number "5"; gene_name "RNF145"; ref_gene_id "ENSG00000145860";
chr5	StringTie	exon	159173983	159174158	1000	-	.	gene_id "MSTRG.156737"; transcript_id "ENST00000274542"; exon_number "6"; gene_name "RNF145"; ref_gene_id "ENSG00000145860";
chr5	StringTie	exon	159176632	159176867	1000	-	.	gene_id "MSTRG.156737"; transcript_id "ENST00000274542"; exon_number "7"; gene_name "RNF145"; ref_gene_id "ENSG00000145860";
chr5	StringTie	exon	159181960	159182051	1000	-	.	gene_id "MSTRG.156737"; transcript_id "ENST00000274542"; exon_number "8"; gene_name "RNF145"; ref_gene_id "ENSG00000145860";
chr5	StringTie	exon	159194716	159194824	1000	-	.	gene_id "MSTRG.156737"; transcript_id "ENST00000274542"; exon_number "9"; gene_name "RNF145"; ref_gene_id "ENSG00000145860";
chr5	StringTie	exon	159203434	159203656	1000	-	.	gene_id "MSTRG.156737"; transcript_id "ENST00000274542"; exon_number "10"; gene_name "RNF145"; ref_gene_id "ENSG00000145860";
chr5	StringTie	exon	159207755	159207826	1000	-	.	gene_id "MSTRG.156737"; transcript_id "ENST00000274542"; exon_number "11"; gene_name "RNF145"; ref_gene_id "ENSG00000145860";
chr5	StringTie	transcript	159157409	159209551	1000	-	.	gene_id "MSTRG.156737"; transcript_id "ENST00000424310"; gene_name "RNF145"; ref_gene_id "ENSG00000145860";
chr5	StringTie	exon	159157409	159159035	1000	-	.	gene_id "MSTRG.156737"; transcript_id "ENST00000424310"; exon_number "1"; gene_name "RNF145"; ref_gene_id "ENSG00000145860";
chr5	StringTie	exon	159161266	159161622	1000	-	.	gene_id "MSTRG.156737"; transcript_id "ENST00000424310"; exon_number "2"; gene_name "RNF145"; ref_gene_id "ENSG00000145860";
chr5	StringTie	exon	159162932	159163079	1000	-	.	gene_id "MSTRG.156737"; transcript_id "ENST00000424310"; exon_number "3"; gene_name "RNF145"; ref_gene_id "ENSG00000145860";
chr5	StringTie	exon	159168873	159169055	1000	-	.	gene_id "MSTRG.156737"; transcript_id "ENST00000424310"; exon_number "4"; gene_name "RNF145"; ref_gene_id "ENSG00000145860";
chr5	StringTie	exon	159169679	159169819	1000	-	.	gene_id "MSTRG.156737"; transcript_id "ENST00000424310"; exon_number "5"; gene_name "RNF145"; ref_gene_id "ENSG00000145860";
chr5	StringTie	exon	159173983	159174158	1000	-	.	gene_id "MSTRG.156737"; transcript_id "ENST00000424310"; exon_number "6"; gene_name "RNF145"; ref_gene_id "ENSG00000145860";
chr5	StringTie	exon	159176632	159176867	1000	-	.	gene_id "MSTRG.156737"; transcript_id "ENST00000424310"; exon_number "7"; gene_name "RNF145"; ref_gene_id "ENSG00000145860";
chr5	StringTie	exon	159181960	159182051	1000	-	.	gene_id "MSTRG.156737"; transcript_id "ENST00000424310"; exon_number "8"; gene_name "RNF145"; ref_gene_id "ENSG00000145860";
chr5	StringTie	exon	159194716	159194824	1000	-	.	gene_id "MSTRG.156737"; transcript_id "ENST00000424310"; exon_number "9"; gene_name "RNF145"; ref_gene_id "ENSG00000145860";
chr5	StringTie	exon	159203434	159203656	1000	-	.	gene_id "MSTRG.156737"; transcript_id "ENST00000424310"; exon_number "10"; gene_name "RNF145"; ref_gene_id "ENSG00000145860";
chr5	StringTie	exon	159209231	159209551	1000	-	.	gene_id "MSTRG.156737"; transcript_id "ENST00000424310"; exon_number "11"; gene_name "RNF145"; ref_gene_id "ENSG00000145860";
chr5	StringTie	transcript	159161141	159163028	1000	-	.	gene_id "MSTRG.156737"; transcript_id "ENST00000518062"; gene_name "RNF145"; ref_gene_id "ENSG00000145860";
chr5	StringTie	exon	159161141	159161622	1000	-	.	gene_id "MSTRG.156737"; transcript_id "ENST00000518062"; exon_number "1"; gene_name "RNF145"; ref_gene_id "ENSG00000145860";
chr5	StringTie	exon	159162932	159163028	1000	-	.	gene_id "MSTRG.156737"; transcript_id "ENST00000518062"; exon_number "2"; gene_name "RNF145"; ref_gene_id "ENSG00000145860";
chr5	StringTie	transcript	159157411	159161580	1000	-	.	gene_id "MSTRG.156737"; transcript_id "ENST00000518284"; gene_name "RNF145"; ref_gene_id "ENSG00000145860";
chr5	StringTie	exon	159157411	159159035	1000	-	.	gene_id "MSTRG.156737"; transcript_id "ENST00000518284"; exon_number "1"; gene_name "RNF145"; ref_gene_id "ENSG00000145860";
chr5	StringTie	exon	159161266	159161580	1000	-	.	gene_id "MSTRG.156737"; transcript_id "ENST00000518284"; exon_number "2"; gene_name "RNF145"; ref_gene_id "ENSG00000145860";
chr5	StringTie	transcript	159158299	159210053	1000	-	.	gene_id "MSTRG.156737"; transcript_id "ENST00000518802"; gene_name "RNF145"; ref_gene_id "ENSG00000145860";
chr5	StringTie	exon	159158299	159159035	1000	-	.	gene_id "MSTRG.156737"; transcript_id "ENST00000518802"; exon_number "1"; gene_name "RNF145"; ref_gene_id "ENSG00000145860";
chr5	StringTie	exon	159161266	159161622	1000	-	.	gene_id "MSTRG.156737"; transcript_id "ENST00000518802"; exon_number "2"; gene_name "RNF145"; ref_gene_id "ENSG00000145860";
chr5	StringTie	exon	159162932	159163079	1000	-	.	gene_id "MSTRG.156737"; transcript_id "ENST00000518802"; exon_number "3"; gene_name "RNF145"; ref_gene_id "ENSG00000145860";
chr5	StringTie	exon	159168873	159169055	1000	-	.	gene_id "MSTRG.156737"; transcript_id "ENST00000518802"; exon_number "4"; gene_name "RNF145"; ref_gene_id "ENSG00000145860";
chr5	StringTie	exon	159169679	159169819	1000	-	.	gene_id "MSTRG.156737"; transcript_id "ENST00000518802"; exon_number "5"; gene_name "RNF145"; ref_gene_id "ENSG00000145860";
chr5	StringTie	exon	159173983	159174158	1000	-	.	gene_id "MSTRG.156737"; transcript_id "ENST00000518802"; exon_number "6"; gene_name "RNF145"; ref_gene_id "ENSG00000145860";
chr5	StringTie	exon	159176632	159176867	1000	-	.	gene_id "MSTRG.156737"; transcript_id "ENST00000518802"; exon_number "7"; gene_name "RNF145"; ref_gene_id "ENSG00000145860";
chr5	StringTie	exon	159181960	159182051	1000	-	.	gene_id "MSTRG.156737"; transcript_id "ENST00000518802"; exon_number "8"; gene_name "RNF145"; ref_gene_id "ENSG00000145860";
chr5	StringTie	exon	159194716	159194824	1000	-	.	gene_id "MSTRG.156737"; transcript_id "ENST00000518802"; exon_number "9"; gene_name "RNF145"; ref_gene_id "ENSG00000145860";
chr5	StringTie	exon	159203434	159203656	1000	-	.	gene_id "MSTRG.156737"; transcript_id "ENST00000518802"; exon_number "10"; gene_name "RNF145"; ref_gene_id "ENSG00000145860";
chr5	StringTie	exon	159209853	159210053	1000	-	.	gene_id "MSTRG.156737"; transcript_id "ENST00000518802"; exon_number "11"; gene_name "RNF145"; ref_gene_id "ENSG00000145860";
chr5	StringTie	transcript	159157409	159208073	1000	-	.	gene_id "MSTRG.156737"; transcript_id "ENST00000519865"; gene_name "RNF145"; ref_gene_id "ENSG00000145860";
chr5	StringTie	exon	159157409	159159035	1000	-	.	gene_id "MSTRG.156737"; transcript_id "ENST00000519865"; exon_number "1"; gene_name "RNF145"; ref_gene_id "ENSG00000145860";
chr5	StringTie	exon	159161266	159161622	1000	-	.	gene_id "MSTRG.156737"; transcript_id "ENST00000519865"; exon_number "2"; gene_name "RNF145"; ref_gene_id "ENSG00000145860";
chr5	StringTie	exon	159162932	159163079	1000	-	.	gene_id "MSTRG.156737"; transcript_id "ENST00000519865"; exon_number "3"; gene_name "RNF145"; ref_gene_id "ENSG00000145860";
chr5	StringTie	exon	159168873	159169055	1000	-	.	gene_id "MSTRG.156737"; transcript_id "ENST00000519865"; exon_number "4"; gene_name "RNF145"; ref_gene_id "ENSG00000145860";
chr5	StringTie	exon	159169679	159169819	1000	-	.	gene_id "MSTRG.156737"; transcript_id "ENST00000519865"; exon_number "5"; gene_name "RNF145"; ref_gene_id "ENSG00000145860";
chr5	StringTie	exon	159173983	159174158	1000	-	.	gene_id "MSTRG.156737"; transcript_id "ENST00000519865"; exon_number "6"; gene_name "RNF145"; ref_gene_id "ENSG00000145860";
chr5	StringTie	exon	159176632	159176867	1000	-	.	gene_id "MSTRG.156737"; transcript_id "ENST00000519865"; exon_number "7"; gene_name "RNF145"; ref_gene_id "ENSG00000145860";
chr5	StringTie	exon	159181960	159182051	1000	-	.	gene_id "MSTRG.156737"; transcript_id "ENST00000519865"; exon_number "8"; gene_name "RNF145"; ref_gene_id "ENSG00000145860";
chr5	StringTie	exon	159194716	159194824	1000	-	.	gene_id "MSTRG.156737"; transcript_id "ENST00000519865"; exon_number "9"; gene_name "RNF145"; ref_gene_id "ENSG00000145860";
chr5	StringTie	exon	159203434	159203656	1000	-	.	gene_id "MSTRG.156737"; transcript_id "ENST00000519865"; exon_number "10"; gene_name "RNF145"; ref_gene_id "ENSG00000145860";
chr5	StringTie	exon	159207888	159208073	1000	-	.	gene_id "MSTRG.156737"; transcript_id "ENST00000519865"; exon_number "11"; gene_name "RNF145"; ref_gene_id "ENSG00000145860";
chr5	StringTie	transcript	159157824	159161360	1000	-	.	gene_id "MSTRG.156737"; transcript_id "ENST00000519985"; gene_name "RNF145"; ref_gene_id "ENSG00000145860";
chr5	StringTie	exon	159157824	159158426	1000	-	.	gene_id "MSTRG.156737"; transcript_id "ENST00000519985"; exon_number "1"; gene_name "RNF145"; ref_gene_id "ENSG00000145860";
chr5	StringTie	exon	159158840	159159035	1000	-	.	gene_id "MSTRG.156737"; transcript_id "ENST00000519985"; exon_number "2"; gene_name "RNF145"; ref_gene_id "ENSG00000145860";
chr5	StringTie	exon	159161266	159161360	1000	-	.	gene_id "MSTRG.156737"; transcript_id "ENST00000519985"; exon_number "3"; gene_name "RNF145"; ref_gene_id "ENSG00000145860";
chr5	StringTie	transcript	159181960	159209791	1000	-	.	gene_id "MSTRG.156737"; transcript_id "ENST00000520548"; gene_name "RNF145"; ref_gene_id "ENSG00000145860";
chr5	StringTie	exon	159181960	159182051	1000	-	.	gene_id "MSTRG.156737"; transcript_id "ENST00000520548"; exon_number "1"; gene_name "RNF145"; ref_gene_id "ENSG00000145860";
chr5	StringTie	exon	159194716	159194824	1000	-	.	gene_id "MSTRG.156737"; transcript_id "ENST00000520548"; exon_number "2"; gene_name "RNF145"; ref_gene_id "ENSG00000145860";
chr5	StringTie	exon	159203434	159203656	1000	-	.	gene_id "MSTRG.156737"; transcript_id "ENST00000520548"; exon_number "3"; gene_name "RNF145"; ref_gene_id "ENSG00000145860";
chr5	StringTie	exon	159209644	159209791	1000	-	.	gene_id "MSTRG.156737"; transcript_id "ENST00000520548"; exon_number "4"; gene_name "RNF145"; ref_gene_id "ENSG00000145860";
chr5	StringTie	transcript	159158521	159207634	1000	-	.	gene_id "MSTRG.156737"; transcript_id "ENST00000520638"; gene_name "RNF145"; ref_gene_id "ENSG00000145860";
chr5	StringTie	exon	159158521	159159035	1000	-	.	gene_id "MSTRG.156737"; transcript_id "ENST00000520638"; exon_number "1"; gene_name "RNF145"; ref_gene_id "ENSG00000145860";
chr5	StringTie	exon	159161266	159161622	1000	-	.	gene_id "MSTRG.156737"; transcript_id "ENST00000520638"; exon_number "2"; gene_name "RNF145"; ref_gene_id "ENSG00000145860";
chr5	StringTie	exon	159162932	159163079	1000	-	.	gene_id "MSTRG.156737"; transcript_id "ENST00000520638"; exon_number "3"; gene_name "RNF145"; ref_gene_id "ENSG00000145860";
chr5	StringTie	exon	159168873	159169055	1000	-	.	gene_id "MSTRG.156737"; transcript_id "ENST00000520638"; exon_number "4"; gene_name "RNF145"; ref_gene_id "ENSG00000145860";
chr5	StringTie	exon	159169679	159169819	1000	-	.	gene_id "MSTRG.156737"; transcript_id "ENST00000520638"; exon_number "5"; gene_name "RNF145"; ref_gene_id "ENSG00000145860";
chr5	StringTie	exon	159173983	159174158	1000	-	.	gene_id "MSTRG.156737"; transcript_id "ENST00000520638"; exon_number "6"; gene_name "RNF145"; ref_gene_id "ENSG00000145860";
chr5	StringTie	exon	159176632	159176867	1000	-	.	gene_id "MSTRG.156737"; transcript_id "ENST00000520638"; exon_number "7"; gene_name "RNF145"; ref_gene_id "ENSG00000145860";
chr5	StringTie	exon	159181960	159182051	1000	-	.	gene_id "MSTRG.156737"; transcript_id "ENST00000520638"; exon_number "8"; gene_name "RNF145"; ref_gene_id "ENSG00000145860";
chr5	StringTie	exon	159194716	159194824	1000	-	.	gene_id "MSTRG.156737"; transcript_id "ENST00000520638"; exon_number "9"; gene_name "RNF145"; ref_gene_id "ENSG00000145860";
chr5	StringTie	exon	159203434	159203656	1000	-	.	gene_id "MSTRG.156737"; transcript_id "ENST00000520638"; exon_number "10"; gene_name "RNF145"; ref_gene_id "ENSG00000145860";
chr5	StringTie	exon	159207475	159207634	1000	-	.	gene_id "MSTRG.156737"; transcript_id "ENST00000520638"; exon_number "11"; gene_name "RNF145"; ref_gene_id "ENSG00000145860";
chr5	StringTie	transcript	159161484	159174041	1000	-	.	gene_id "MSTRG.156737"; transcript_id "ENST00000521266"; gene_name "RNF145"; ref_gene_id "ENSG00000145860";
chr5	StringTie	exon	159161484	159161622	1000	-	.	gene_id "MSTRG.156737"; transcript_id "ENST00000521266"; exon_number "1"; gene_name "RNF145"; ref_gene_id "ENSG00000145860";
chr5	StringTie	exon	159162932	159163079	1000	-	.	gene_id "MSTRG.156737"; transcript_id "ENST00000521266"; exon_number "2"; gene_name "RNF145"; ref_gene_id "ENSG00000145860";
chr5	StringTie	exon	159168992	159169055	1000	-	.	gene_id "MSTRG.156737"; transcript_id "ENST00000521266"; exon_number "3"; gene_name "RNF145"; ref_gene_id "ENSG00000145860";
chr5	StringTie	exon	159169679	159169819	1000	-	.	gene_id "MSTRG.156737"; transcript_id "ENST00000521266"; exon_number "4"; gene_name "RNF145"; ref_gene_id "ENSG00000145860";
chr5	StringTie	exon	159173983	159174041	1000	-	.	gene_id "MSTRG.156737"; transcript_id "ENST00000521266"; exon_number "5"; gene_name "RNF145"; ref_gene_id "ENSG00000145860";
chr5	StringTie	transcript	159158291	159208132	1000	-	.	gene_id "MSTRG.156737"; transcript_id "ENST00000521606"; gene_name "RNF145"; ref_gene_id "ENSG00000145860";
chr5	StringTie	exon	159158291	159159035	1000	-	.	gene_id "MSTRG.156737"; transcript_id "ENST00000521606"; exon_number "1"; gene_name "RNF145"; ref_gene_id "ENSG00000145860";
chr5	StringTie	exon	159161266	159161622	1000	-	.	gene_id "MSTRG.156737"; transcript_id "ENST00000521606"; exon_number "2"; gene_name "RNF145"; ref_gene_id "ENSG00000145860";
chr5	StringTie	exon	159162932	159163079	1000	-	.	gene_id "MSTRG.156737"; transcript_id "ENST00000521606"; exon_number "3"; gene_name "RNF145"; ref_gene_id "ENSG00000145860";
chr5	StringTie	exon	159168873	159169055	1000	-	.	gene_id "MSTRG.156737"; transcript_id "ENST00000521606"; exon_number "4"; gene_name "RNF145"; ref_gene_id "ENSG00000145860";
chr5	StringTie	exon	159169679	159169819	1000	-	.	gene_id "MSTRG.156737"; transcript_id "ENST00000521606"; exon_number "5"; gene_name "RNF145"; ref_gene_id "ENSG00000145860";
chr5	StringTie	exon	159173983	159174158	1000	-	.	gene_id "MSTRG.156737"; transcript_id "ENST00000521606"; exon_number "6"; gene_name "RNF145"; ref_gene_id "ENSG00000145860";
chr5	StringTie	exon	159176632	159176867	1000	-	.	gene_id "MSTRG.156737"; transcript_id "ENST00000521606"; exon_number "7"; gene_name "RNF145"; ref_gene_id "ENSG00000145860";
chr5	StringTie	exon	159181960	159182051	1000	-	.	gene_id "MSTRG.156737"; transcript_id "ENST00000521606"; exon_number "8"; gene_name "RNF145"; ref_gene_id "ENSG00000145860";
chr5	StringTie	exon	159194716	159194824	1000	-	.	gene_id "MSTRG.156737"; transcript_id "ENST00000521606"; exon_number "9"; gene_name "RNF145"; ref_gene_id "ENSG00000145860";
chr5	StringTie	exon	159203434	159203656	1000	-	.	gene_id "MSTRG.156737"; transcript_id "ENST00000521606"; exon_number "10"; gene_name "RNF145"; ref_gene_id "ENSG00000145860";
chr5	StringTie	exon	159207885	159208132	1000	-	.	gene_id "MSTRG.156737"; transcript_id "ENST00000521606"; exon_number "11"; gene_name "RNF145"; ref_gene_id "ENSG00000145860";
chr5	StringTie	transcript	159157413	159209598	1000	-	.	gene_id "MSTRG.156737"; transcript_id "ENST00000611185"; gene_name "RNF145"; ref_gene_id "ENSG00000145860";
chr5	StringTie	exon	159157413	159159035	1000	-	.	gene_id "MSTRG.156737"; transcript_id "ENST00000611185"; exon_number "1"; gene_name "RNF145"; ref_gene_id "ENSG00000145860";
chr5	StringTie	exon	159161266	159161622	1000	-	.	gene_id "MSTRG.156737"; transcript_id "ENST00000611185"; exon_number "2"; gene_name "RNF145"; ref_gene_id "ENSG00000145860";
chr5	StringTie	exon	159162932	159163079	1000	-	.	gene_id "MSTRG.156737"; transcript_id "ENST00000611185"; exon_number "3"; gene_name "RNF145"; ref_gene_id "ENSG00000145860";
chr5	StringTie	exon	159168873	159169055	1000	-	.	gene_id "MSTRG.156737"; transcript_id "ENST00000611185"; exon_number "4"; gene_name "RNF145"; ref_gene_id "ENSG00000145860";
chr5	StringTie	exon	159169679	159169819	1000	-	.	gene_id "MSTRG.156737"; transcript_id "ENST00000611185"; exon_number "5"; gene_name "RNF145"; ref_gene_id "ENSG00000145860";
chr5	StringTie	exon	159173983	159174158	1000	-	.	gene_id "MSTRG.156737"; transcript_id "ENST00000611185"; exon_number "6"; gene_name "RNF145"; ref_gene_id "ENSG00000145860";
chr5	StringTie	exon	159176632	159176867	1000	-	.	gene_id "MSTRG.156737"; transcript_id "ENST00000611185"; exon_number "7"; gene_name "RNF145"; ref_gene_id "ENSG00000145860";
chr5	StringTie	exon	159181960	159182051	1000	-	.	gene_id "MSTRG.156737"; transcript_id "ENST00000611185"; exon_number "8"; gene_name "RNF145"; ref_gene_id "ENSG00000145860";
chr5	StringTie	exon	159194716	159194824	1000	-	.	gene_id "MSTRG.156737"; transcript_id "ENST00000611185"; exon_number "9"; gene_name "RNF145"; ref_gene_id "ENSG00000145860";
chr5	StringTie	exon	159203434	159203656	1000	-	.	gene_id "MSTRG.156737"; transcript_id "ENST00000611185"; exon_number "10"; gene_name "RNF145"; ref_gene_id "ENSG00000145860";
chr5	StringTie	exon	159209231	159209510	1000	-	.	gene_id "MSTRG.156737"; transcript_id "ENST00000611185"; exon_number "11"; gene_name "RNF145"; ref_gene_id "ENSG00000145860";
chr5	StringTie	exon	159209543	159209598	1000	-	.	gene_id "MSTRG.156737"; transcript_id "ENST00000611185"; exon_number "12"; gene_name "RNF145"; ref_gene_id "ENSG00000145860";
chr5	StringTie	transcript	159148220	159204475	1000	-	.	gene_id "MSTRG.156737"; transcript_id "MSTRG.156737.1";
chr5	StringTie	exon	159148220	159159035	1000	-	.	gene_id "MSTRG.156737"; transcript_id "MSTRG.156737.1"; exon_number "1";
chr5	StringTie	exon	159161266	159161622	1000	-	.	gene_id "MSTRG.156737"; transcript_id "MSTRG.156737.1"; exon_number "2";
chr5	StringTie	exon	159162932	159163079	1000	-	.	gene_id "MSTRG.156737"; transcript_id "MSTRG.156737.1"; exon_number "3";
chr5	StringTie	exon	159168873	159169055	1000	-	.	gene_id "MSTRG.156737"; transcript_id "MSTRG.156737.1"; exon_number "4";
chr5	StringTie	exon	159169679	159169819	1000	-	.	gene_id "MSTRG.156737"; transcript_id "MSTRG.156737.1"; exon_number "5";
chr5	StringTie	exon	159173983	159174158	1000	-	.	gene_id "MSTRG.156737"; transcript_id "MSTRG.156737.1"; exon_number "6";
chr5	StringTie	exon	159176632	159176867	1000	-	.	gene_id "MSTRG.156737"; transcript_id "MSTRG.156737.1"; exon_number "7";
chr5	StringTie	exon	159181960	159182051	1000	-	.	gene_id "MSTRG.156737"; transcript_id "MSTRG.156737.1"; exon_number "8";
chr5	StringTie	exon	159194716	159194824	1000	-	.	gene_id "MSTRG.156737"; transcript_id "MSTRG.156737.1"; exon_number "9";
chr5	StringTie	exon	159203434	159203656	1000	-	.	gene_id "MSTRG.156737"; transcript_id "MSTRG.156737.1"; exon_number "10";
chr5	StringTie	exon	159204145	159204475	1000	-	.	gene_id "MSTRG.156737"; transcript_id "MSTRG.156737.1"; exon_number "11";
chr5	StringTie	transcript	159157236	159209351	1000	-	.	gene_id "MSTRG.156737"; transcript_id "MSTRG.156737.10";
chr5	StringTie	exon	159157236	159159035	1000	-	.	gene_id "MSTRG.156737"; transcript_id "MSTRG.156737.10"; exon_number "1";
chr5	StringTie	exon	159161238	159161622	1000	-	.	gene_id "MSTRG.156737"; transcript_id "MSTRG.156737.10"; exon_number "2";
chr5	StringTie	exon	159162932	159163079	1000	-	.	gene_id "MSTRG.156737"; transcript_id "MSTRG.156737.10"; exon_number "3";
chr5	StringTie	exon	159168873	159169055	1000	-	.	gene_id "MSTRG.156737"; transcript_id "MSTRG.156737.10"; exon_number "4";
chr5	StringTie	exon	159169679	159169819	1000	-	.	gene_id "MSTRG.156737"; transcript_id "MSTRG.156737.10"; exon_number "5";
chr5	StringTie	exon	159173983	159174158	1000	-	.	gene_id "MSTRG.156737"; transcript_id "MSTRG.156737.10"; exon_number "6";
chr5	StringTie	exon	159176632	159176867	1000	-	.	gene_id "MSTRG.156737"; transcript_id "MSTRG.156737.10"; exon_number "7";
chr5	StringTie	exon	159181960	159182051	1000	-	.	gene_id "MSTRG.156737"; transcript_id "MSTRG.156737.10"; exon_number "8";
chr5	StringTie	exon	159185434	159185490	1000	-	.	gene_id "MSTRG.156737"; transcript_id "MSTRG.156737.10"; exon_number "9";
chr5	StringTie	exon	159194716	159194824	1000	-	.	gene_id "MSTRG.156737"; transcript_id "MSTRG.156737.10"; exon_number "10";
chr5	StringTie	exon	159203434	159203656	1000	-	.	gene_id "MSTRG.156737"; transcript_id "MSTRG.156737.10"; exon_number "11";
chr5	StringTie	exon	159209231	159209351	1000	-	.	gene_id "MSTRG.156737"; transcript_id "MSTRG.156737.10"; exon_number "12";
chr5	StringTie	transcript	159157244	159210368	1000	-	.	gene_id "MSTRG.156737"; transcript_id "MSTRG.156737.11";
chr5	StringTie	exon	159157244	159159035	1000	-	.	gene_id "MSTRG.156737"; transcript_id "MSTRG.156737.11"; exon_number "1";
chr5	StringTie	exon	159161238	159161622	1000	-	.	gene_id "MSTRG.156737"; transcript_id "MSTRG.156737.11"; exon_number "2";
chr5	StringTie	exon	159162932	159163079	1000	-	.	gene_id "MSTRG.156737"; transcript_id "MSTRG.156737.11"; exon_number "3";
chr5	StringTie	exon	159168873	159169055	1000	-	.	gene_id "MSTRG.156737"; transcript_id "MSTRG.156737.11"; exon_number "4";
chr5	StringTie	exon	159169679	159169819	1000	-	.	gene_id "MSTRG.156737"; transcript_id "MSTRG.156737.11"; exon_number "5";
chr5	StringTie	exon	159173983	159174158	1000	-	.	gene_id "MSTRG.156737"; transcript_id "MSTRG.156737.11"; exon_number "6";
chr5	StringTie	exon	159176632	159176867	1000	-	.	gene_id "MSTRG.156737"; transcript_id "MSTRG.156737.11"; exon_number "7";
chr5	StringTie	exon	159181960	159182051	1000	-	.	gene_id "MSTRG.156737"; transcript_id "MSTRG.156737.11"; exon_number "8";
chr5	StringTie	exon	159194716	159194824	1000	-	.	gene_id "MSTRG.156737"; transcript_id "MSTRG.156737.11"; exon_number "9";
chr5	StringTie	exon	159203434	159203656	1000	-	.	gene_id "MSTRG.156737"; transcript_id "MSTRG.156737.11"; exon_number "10";
chr5	StringTie	exon	159209644	159210368	1000	-	.	gene_id "MSTRG.156737"; transcript_id "MSTRG.156737.11"; exon_number "11";
chr5	StringTie	transcript	159157288	159209158	1000	-	.	gene_id "MSTRG.156737"; transcript_id "MSTRG.156737.12";
chr5	StringTie	exon	159157288	159159035	1000	-	.	gene_id "MSTRG.156737"; transcript_id "MSTRG.156737.12"; exon_number "1";
chr5	StringTie	exon	159159171	159161622	1000	-	.	gene_id "MSTRG.156737"; transcript_id "MSTRG.156737.12"; exon_number "2";
chr5	StringTie	exon	159162932	159163079	1000	-	.	gene_id "MSTRG.156737"; transcript_id "MSTRG.156737.12"; exon_number "3";
chr5	StringTie	exon	159168873	159169055	1000	-	.	gene_id "MSTRG.156737"; transcript_id "MSTRG.156737.12"; exon_number "4";
chr5	StringTie	exon	159169679	159169819	1000	-	.	gene_id "MSTRG.156737"; transcript_id "MSTRG.156737.12"; exon_number "5";
chr5	StringTie	exon	159173983	159174158	1000	-	.	gene_id "MSTRG.156737"; transcript_id "MSTRG.156737.12"; exon_number "6";
chr5	StringTie	exon	159176632	159176867	1000	-	.	gene_id "MSTRG.156737"; transcript_id "MSTRG.156737.12"; exon_number "7";
chr5	StringTie	exon	159181960	159182051	1000	-	.	gene_id "MSTRG.156737"; transcript_id "MSTRG.156737.12"; exon_number "8";
chr5	StringTie	exon	159194716	159194824	1000	-	.	gene_id "MSTRG.156737"; transcript_id "MSTRG.156737.12"; exon_number "9";
chr5	StringTie	exon	159203434	159203656	1000	-	.	gene_id "MSTRG.156737"; transcript_id "MSTRG.156737.12"; exon_number "10";
chr5	StringTie	exon	159208346	159209158	1000	-	.	gene_id "MSTRG.156737"; transcript_id "MSTRG.156737.12"; exon_number "11";
chr5	StringTie	transcript	159157314	159204546	1000	-	.	gene_id "MSTRG.156737"; transcript_id "MSTRG.156737.13";
chr5	StringTie	exon	159157314	159159035	1000	-	.	gene_id "MSTRG.156737"; transcript_id "MSTRG.156737.13"; exon_number "1";
chr5	StringTie	exon	159161238	159161622	1000	-	.	gene_id "MSTRG.156737"; transcript_id "MSTRG.156737.13"; exon_number "2";
chr5	StringTie	exon	159162932	159163079	1000	-	.	gene_id "MSTRG.156737"; transcript_id "MSTRG.156737.13"; exon_number "3";
chr5	StringTie	exon	159168873	159169055	1000	-	.	gene_id "MSTRG.156737"; transcript_id "MSTRG.156737.13"; exon_number "4";
chr5	StringTie	exon	159169679	159169819	1000	-	.	gene_id "MSTRG.156737"; transcript_id "MSTRG.156737.13"; exon_number "5";
chr5	StringTie	exon	159173983	159174158	1000	-	.	gene_id "MSTRG.156737"; transcript_id "MSTRG.156737.13"; exon_number "6";
chr5	StringTie	exon	159176632	159176867	1000	-	.	gene_id "MSTRG.156737"; transcript_id "MSTRG.156737.13"; exon_number "7";
chr5	StringTie	exon	159181960	159182051	1000	-	.	gene_id "MSTRG.156737"; transcript_id "MSTRG.156737.13"; exon_number "8";
chr5	StringTie	exon	159194716	159194824	1000	-	.	gene_id "MSTRG.156737"; transcript_id "MSTRG.156737.13"; exon_number "9";
chr5	StringTie	exon	159203434	159203656	1000	-	.	gene_id "MSTRG.156737"; transcript_id "MSTRG.156737.13"; exon_number "10";
chr5	StringTie	exon	159204145	159204546	1000	-	.	gene_id "MSTRG.156737"; transcript_id "MSTRG.156737.13"; exon_number "11";
chr5	StringTie	transcript	159157316	159210745	1000	-	.	gene_id "MSTRG.156737"; transcript_id "MSTRG.156737.14";
chr5	StringTie	exon	159157316	159158426	1000	-	.	gene_id "MSTRG.156737"; transcript_id "MSTRG.156737.14"; exon_number "1";
chr5	StringTie	exon	159158840	159159035	1000	-	.	gene_id "MSTRG.156737"; transcript_id "MSTRG.156737.14"; exon_number "2";
chr5	StringTie	exon	159161266	159161622	1000	-	.	gene_id "MSTRG.156737"; transcript_id "MSTRG.156737.14"; exon_number "3";
chr5	StringTie	exon	159162932	159163079	1000	-	.	gene_id "MSTRG.156737"; transcript_id "MSTRG.156737.14"; exon_number "4";
chr5	StringTie	exon	159168873	159169055	1000	-	.	gene_id "MSTRG.156737"; transcript_id "MSTRG.156737.14"; exon_number "5";
chr5	StringTie	exon	159169679	159169819	1000	-	.	gene_id "MSTRG.156737"; transcript_id "MSTRG.156737.14"; exon_number "6";
chr5	StringTie	exon	159173983	159174158	1000	-	.	gene_id "MSTRG.156737"; transcript_id "MSTRG.156737.14"; exon_number "7";
chr5	StringTie	exon	159176632	159176867	1000	-	.	gene_id "MSTRG.156737"; transcript_id "MSTRG.156737.14"; exon_number "8";
chr5	StringTie	exon	159181960	159182051	1000	-	.	gene_id "MSTRG.156737"; transcript_id "MSTRG.156737.14"; exon_number "9";
chr5	StringTie	exon	159194716	159194824	1000	-	.	gene_id "MSTRG.156737"; transcript_id "MSTRG.156737.14"; exon_number "10";
chr5	StringTie	exon	159203434	159203656	1000	-	.	gene_id "MSTRG.156737"; transcript_id "MSTRG.156737.14"; exon_number "11";
chr5	StringTie	exon	159208346	159208439	1000	-	.	gene_id "MSTRG.156737"; transcript_id "MSTRG.156737.14"; exon_number "12";
chr5	StringTie	exon	159209231	159210745	1000	-	.	gene_id "MSTRG.156737"; transcript_id "MSTRG.156737.14"; exon_number "13";
chr5	StringTie	transcript	159157319	159210189	1000	-	.	gene_id "MSTRG.156737"; transcript_id "MSTRG.156737.15";
chr5	StringTie	exon	159157319	159159035	1000	-	.	gene_id "MSTRG.156737"; transcript_id "MSTRG.156737.15"; exon_number "1";
chr5	StringTie	exon	159161266	159161622	1000	-	.	gene_id "MSTRG.156737"; transcript_id "MSTRG.156737.15"; exon_number "2";
chr5	StringTie	exon	159162932	159163079	1000	-	.	gene_id "MSTRG.156737"; transcript_id "MSTRG.156737.15"; exon_number "3";
chr5	StringTie	exon	159168873	159169055	1000	-	.	gene_id "MSTRG.156737"; transcript_id "MSTRG.156737.15"; exon_number "4";
chr5	StringTie	exon	159169679	159169819	1000	-	.	gene_id "MSTRG.156737"; transcript_id "MSTRG.156737.15"; exon_number "5";
chr5	StringTie	exon	159173983	159174158	1000	-	.	gene_id "MSTRG.156737"; transcript_id "MSTRG.156737.15"; exon_number "6";
chr5	StringTie	exon	159176632	159176867	1000	-	.	gene_id "MSTRG.156737"; transcript_id "MSTRG.156737.15"; exon_number "7";
chr5	StringTie	exon	159181960	159182051	1000	-	.	gene_id "MSTRG.156737"; transcript_id "MSTRG.156737.15"; exon_number "8";
chr5	StringTie	exon	159194716	159194824	1000	-	.	gene_id "MSTRG.156737"; transcript_id "MSTRG.156737.15"; exon_number "9";
chr5	StringTie	exon	159209231	159210189	1000	-	.	gene_id "MSTRG.156737"; transcript_id "MSTRG.156737.15"; exon_number "10";
chr5	StringTie	transcript	159157319	159210168	1000	-	.	gene_id "MSTRG.156737"; transcript_id "MSTRG.156737.16";
chr5	StringTie	exon	159157319	159158426	1000	-	.	gene_id "MSTRG.156737"; transcript_id "MSTRG.156737.16"; exon_number "1";
chr5	StringTie	exon	159158840	159159035	1000	-	.	gene_id "MSTRG.156737"; transcript_id "MSTRG.156737.16"; exon_number "2";
chr5	StringTie	exon	159161266	159161622	1000	-	.	gene_id "MSTRG.156737"; transcript_id "MSTRG.156737.16"; exon_number "3";
chr5	StringTie	exon	159162932	159163079	1000	-	.	gene_id "MSTRG.156737"; transcript_id "MSTRG.156737.16"; exon_number "4";
chr5	StringTie	exon	159168873	159169055	1000	-	.	gene_id "MSTRG.156737"; transcript_id "MSTRG.156737.16"; exon_number "5";
chr5	StringTie	exon	159169679	159169819	1000	-	.	gene_id "MSTRG.156737"; transcript_id "MSTRG.156737.16"; exon_number "6";
chr5	StringTie	exon	159173983	159174158	1000	-	.	gene_id "MSTRG.156737"; transcript_id "MSTRG.156737.16"; exon_number "7";
chr5	StringTie	exon	159176632	159176867	1000	-	.	gene_id "MSTRG.156737"; transcript_id "MSTRG.156737.16"; exon_number "8";
chr5	StringTie	exon	159181960	159182051	1000	-	.	gene_id "MSTRG.156737"; transcript_id "MSTRG.156737.16"; exon_number "9";
chr5	StringTie	exon	159194716	159194824	1000	-	.	gene_id "MSTRG.156737"; transcript_id "MSTRG.156737.16"; exon_number "10";
chr5	StringTie	exon	159203434	159203656	1000	-	.	gene_id "MSTRG.156737"; transcript_id "MSTRG.156737.16"; exon_number "11";
chr5	StringTie	exon	159209231	159210168	1000	-	.	gene_id "MSTRG.156737"; transcript_id "MSTRG.156737.16"; exon_number "12";
chr5	StringTie	transcript	159157319	159209072	1000	-	.	gene_id "MSTRG.156737"; transcript_id "MSTRG.156737.17";
chr5	StringTie	exon	159157319	159158986	1000	-	.	gene_id "MSTRG.156737"; transcript_id "MSTRG.156737.17"; exon_number "1";
chr5	StringTie	exon	159161266	159161622	1000	-	.	gene_id "MSTRG.156737"; transcript_id "MSTRG.156737.17"; exon_number "2";
chr5	StringTie	exon	159162932	159163079	1000	-	.	gene_id "MSTRG.156737"; transcript_id "MSTRG.156737.17"; exon_number "3";
chr5	StringTie	exon	159168873	159169055	1000	-	.	gene_id "MSTRG.156737"; transcript_id "MSTRG.156737.17"; exon_number "4";
chr5	StringTie	exon	159169679	159169819	1000	-	.	gene_id "MSTRG.156737"; transcript_id "MSTRG.156737.17"; exon_number "5";
chr5	StringTie	exon	159173983	159174158	1000	-	.	gene_id "MSTRG.156737"; transcript_id "MSTRG.156737.17"; exon_number "6";
chr5	StringTie	exon	159176632	159176862	1000	-	.	gene_id "MSTRG.156737"; transcript_id "MSTRG.156737.17"; exon_number "7";
chr5	StringTie	exon	159181960	159182051	1000	-	.	gene_id "MSTRG.156737"; transcript_id "MSTRG.156737.17"; exon_number "8";
chr5	StringTie	exon	159194716	159194824	1000	-	.	gene_id "MSTRG.156737"; transcript_id "MSTRG.156737.17"; exon_number "9";
chr5	StringTie	exon	159203434	159203656	1000	-	.	gene_id "MSTRG.156737"; transcript_id "MSTRG.156737.17"; exon_number "10";
chr5	StringTie	exon	159208346	159209072	1000	-	.	gene_id "MSTRG.156737"; transcript_id "MSTRG.156737.17"; exon_number "11";
chr5	StringTie	transcript	159157321	159238215	1000	-	.	gene_id "MSTRG.156737"; transcript_id "MSTRG.156737.18";
chr5	StringTie	exon	159157321	159159035	1000	-	.	gene_id "MSTRG.156737"; transcript_id "MSTRG.156737.18"; exon_number "1";
chr5	StringTie	exon	159161266	159161622	1000	-	.	gene_id "MSTRG.156737"; transcript_id "MSTRG.156737.18"; exon_number "2";
chr5	StringTie	exon	159162932	159163079	1000	-	.	gene_id "MSTRG.156737"; transcript_id "MSTRG.156737.18"; exon_number "3";
chr5	StringTie	exon	159168873	159169055	1000	-	.	gene_id "MSTRG.156737"; transcript_id "MSTRG.156737.18"; exon_number "4";
chr5	StringTie	exon	159169679	159169819	1000	-	.	gene_id "MSTRG.156737"; transcript_id "MSTRG.156737.18"; exon_number "5";
chr5	StringTie	exon	159173983	159174158	1000	-	.	gene_id "MSTRG.156737"; transcript_id "MSTRG.156737.18"; exon_number "6";
chr5	StringTie	exon	159176632	159176867	1000	-	.	gene_id "MSTRG.156737"; transcript_id "MSTRG.156737.18"; exon_number "7";
chr5	StringTie	exon	159181960	159182051	1000	-	.	gene_id "MSTRG.156737"; transcript_id "MSTRG.156737.18"; exon_number "8";
chr5	StringTie	exon	159194716	159194824	1000	-	.	gene_id "MSTRG.156737"; transcript_id "MSTRG.156737.18"; exon_number "9";
chr5	StringTie	exon	159203434	159203656	1000	-	.	gene_id "MSTRG.156737"; transcript_id "MSTRG.156737.18"; exon_number "10";
chr5	StringTie	exon	159209231	159210024	1000	-	.	gene_id "MSTRG.156737"; transcript_id "MSTRG.156737.18"; exon_number "11";
chr5	StringTie	exon	159233564	159234880	1000	-	.	gene_id "MSTRG.156737"; transcript_id "MSTRG.156737.18"; exon_number "12";
chr5	StringTie	exon	159237095	159237237	1000	-	.	gene_id "MSTRG.156737"; transcript_id "MSTRG.156737.18"; exon_number "13";
chr5	StringTie	exon	159237975	159238215	1000	-	.	gene_id "MSTRG.156737"; transcript_id "MSTRG.156737.18"; exon_number "14";
chr5	StringTie	transcript	159157321	159190311	1000	-	.	gene_id "MSTRG.156737"; transcript_id "MSTRG.156737.19";
chr5	StringTie	exon	159157321	159161622	1000	-	.	gene_id "MSTRG.156737"; transcript_id "MSTRG.156737.19"; exon_number "1";
chr5	StringTie	exon	159162932	159163079	1000	-	.	gene_id "MSTRG.156737"; transcript_id "MSTRG.156737.19"; exon_number "2";
chr5	StringTie	exon	159168873	159169055	1000	-	.	gene_id "MSTRG.156737"; transcript_id "MSTRG.156737.19"; exon_number "3";
chr5	StringTie	exon	159169679	159182051	1000	-	.	gene_id "MSTRG.156737"; transcript_id "MSTRG.156737.19"; exon_number "4";
chr5	StringTie	exon	159189408	159190311	1000	-	.	gene_id "MSTRG.156737"; transcript_id "MSTRG.156737.19"; exon_number "5";
chr5	StringTie	transcript	159154340	159209576	1000	-	.	gene_id "MSTRG.156737"; transcript_id "MSTRG.156737.2";
chr5	StringTie	exon	159154340	159159035	1000	-	.	gene_id "MSTRG.156737"; transcript_id "MSTRG.156737.2"; exon_number "1";
chr5	StringTie	exon	159161238	159161622	1000	-	.	gene_id "MSTRG.156737"; transcript_id "MSTRG.156737.2"; exon_number "2";
chr5	StringTie	exon	159162932	159163079	1000	-	.	gene_id "MSTRG.156737"; transcript_id "MSTRG.156737.2"; exon_number "3";
chr5	StringTie	exon	159168873	159169055	1000	-	.	gene_id "MSTRG.156737"; transcript_id "MSTRG.156737.2"; exon_number "4";
chr5	StringTie	exon	159169679	159169819	1000	-	.	gene_id "MSTRG.156737"; transcript_id "MSTRG.156737.2"; exon_number "5";
chr5	StringTie	exon	159173983	159174158	1000	-	.	gene_id "MSTRG.156737"; transcript_id "MSTRG.156737.2"; exon_number "6";
chr5	StringTie	exon	159176632	159176867	1000	-	.	gene_id "MSTRG.156737"; transcript_id "MSTRG.156737.2"; exon_number "7";
chr5	StringTie	exon	159181960	159182051	1000	-	.	gene_id "MSTRG.156737"; transcript_id "MSTRG.156737.2"; exon_number "8";
chr5	StringTie	exon	159194716	159194824	1000	-	.	gene_id "MSTRG.156737"; transcript_id "MSTRG.156737.2"; exon_number "9";
chr5	StringTie	exon	159203434	159203656	1000	-	.	gene_id "MSTRG.156737"; transcript_id "MSTRG.156737.2"; exon_number "10";
chr5	StringTie	exon	159208346	159209576	1000	-	.	gene_id "MSTRG.156737"; transcript_id "MSTRG.156737.2"; exon_number "11";
chr5	StringTie	transcript	159157321	159207749	1000	-	.	gene_id "MSTRG.156737"; transcript_id "MSTRG.156737.20";
chr5	StringTie	exon	159157321	159163079	1000	-	.	gene_id "MSTRG.156737"; transcript_id "MSTRG.156737.20"; exon_number "1";
chr5	StringTie	exon	159168873	159169055	1000	-	.	gene_id "MSTRG.156737"; transcript_id "MSTRG.156737.20"; exon_number "2";
chr5	StringTie	exon	159169679	159186056	1000	-	.	gene_id "MSTRG.156737"; transcript_id "MSTRG.156737.20"; exon_number "3";
chr5	StringTie	exon	159194716	159194824	1000	-	.	gene_id "MSTRG.156737"; transcript_id "MSTRG.156737.20"; exon_number "4";
chr5	StringTie	exon	159203434	159203656	1000	-	.	gene_id "MSTRG.156737"; transcript_id "MSTRG.156737.20"; exon_number "5";
chr5	StringTie	exon	159207475	159207749	1000	-	.	gene_id "MSTRG.156737"; transcript_id "MSTRG.156737.20"; exon_number "6";
chr5	StringTie	transcript	159157325	159209118	1000	-	.	gene_id "MSTRG.156737"; transcript_id "MSTRG.156737.21";
chr5	StringTie	exon	159157325	159159035	1000	-	.	gene_id "MSTRG.156737"; transcript_id "MSTRG.156737.21"; exon_number "1";
chr5	StringTie	exon	159161266	159161622	1000	-	.	gene_id "MSTRG.156737"; transcript_id "MSTRG.156737.21"; exon_number "2";
chr5	StringTie	exon	159162932	159163079	1000	-	.	gene_id "MSTRG.156737"; transcript_id "MSTRG.156737.21"; exon_number "3";
chr5	StringTie	exon	159168873	159169055	1000	-	.	gene_id "MSTRG.156737"; transcript_id "MSTRG.156737.21"; exon_number "4";
chr5	StringTie	exon	159169679	159169819	1000	-	.	gene_id "MSTRG.156737"; transcript_id "MSTRG.156737.21"; exon_number "5";
chr5	StringTie	exon	159173983	159174158	1000	-	.	gene_id "MSTRG.156737"; transcript_id "MSTRG.156737.21"; exon_number "6";
chr5	StringTie	exon	159176632	159176867	1000	-	.	gene_id "MSTRG.156737"; transcript_id "MSTRG.156737.21"; exon_number "7";
chr5	StringTie	exon	159181960	159182051	1000	-	.	gene_id "MSTRG.156737"; transcript_id "MSTRG.156737.21"; exon_number "8";
chr5	StringTie	exon	159190426	159190519	1000	-	.	gene_id "MSTRG.156737"; transcript_id "MSTRG.156737.21"; exon_number "9";
chr5	StringTie	exon	159194716	159194824	1000	-	.	gene_id "MSTRG.156737"; transcript_id "MSTRG.156737.21"; exon_number "10";
chr5	StringTie	exon	159203434	159203656	1000	-	.	gene_id "MSTRG.156737"; transcript_id "MSTRG.156737.21"; exon_number "11";
chr5	StringTie	exon	159208346	159209118	1000	-	.	gene_id "MSTRG.156737"; transcript_id "MSTRG.156737.21"; exon_number "12";
chr5	StringTie	transcript	159157325	159204417	1000	-	.	gene_id "MSTRG.156737"; transcript_id "MSTRG.156737.22";
chr5	StringTie	exon	159157325	159158426	1000	-	.	gene_id "MSTRG.156737"; transcript_id "MSTRG.156737.22"; exon_number "1";
chr5	StringTie	exon	159158840	159159035	1000	-	.	gene_id "MSTRG.156737"; transcript_id "MSTRG.156737.22"; exon_number "2";
chr5	StringTie	exon	159161266	159161622	1000	-	.	gene_id "MSTRG.156737"; transcript_id "MSTRG.156737.22"; exon_number "3";
chr5	StringTie	exon	159162932	159163079	1000	-	.	gene_id "MSTRG.156737"; transcript_id "MSTRG.156737.22"; exon_number "4";
chr5	StringTie	exon	159168873	159169055	1000	-	.	gene_id "MSTRG.156737"; transcript_id "MSTRG.156737.22"; exon_number "5";
chr5	StringTie	exon	159169679	159169819	1000	-	.	gene_id "MSTRG.156737"; transcript_id "MSTRG.156737.22"; exon_number "6";
chr5	StringTie	exon	159173983	159174158	1000	-	.	gene_id "MSTRG.156737"; transcript_id "MSTRG.156737.22"; exon_number "7";
chr5	StringTie	exon	159176632	159176867	1000	-	.	gene_id "MSTRG.156737"; transcript_id "MSTRG.156737.22"; exon_number "8";
chr5	StringTie	exon	159181960	159182051	1000	-	.	gene_id "MSTRG.156737"; transcript_id "MSTRG.156737.22"; exon_number "9";
chr5	StringTie	exon	159194716	159194824	1000	-	.	gene_id "MSTRG.156737"; transcript_id "MSTRG.156737.22"; exon_number "10";
chr5	StringTie	exon	159203434	159203656	1000	-	.	gene_id "MSTRG.156737"; transcript_id "MSTRG.156737.22"; exon_number "11";
chr5	StringTie	exon	159204145	159204417	1000	-	.	gene_id "MSTRG.156737"; transcript_id "MSTRG.156737.22"; exon_number "12";
chr5	StringTie	transcript	159157325	159209555	1000	-	.	gene_id "MSTRG.156737"; transcript_id "MSTRG.156737.23";
chr5	StringTie	exon	159157325	159159035	1000	-	.	gene_id "MSTRG.156737"; transcript_id "MSTRG.156737.23"; exon_number "1";
chr5	StringTie	exon	159161266	159161622	1000	-	.	gene_id "MSTRG.156737"; transcript_id "MSTRG.156737.23"; exon_number "2";
chr5	StringTie	exon	159162932	159163079	1000	-	.	gene_id "MSTRG.156737"; transcript_id "MSTRG.156737.23"; exon_number "3";
chr5	StringTie	exon	159168873	159169055	1000	-	.	gene_id "MSTRG.156737"; transcript_id "MSTRG.156737.23"; exon_number "4";
chr5	StringTie	exon	159169679	159169819	1000	-	.	gene_id "MSTRG.156737"; transcript_id "MSTRG.156737.23"; exon_number "5";
chr5	StringTie	exon	159173983	159174158	1000	-	.	gene_id "MSTRG.156737"; transcript_id "MSTRG.156737.23"; exon_number "6";
chr5	StringTie	exon	159176632	159176867	1000	-	.	gene_id "MSTRG.156737"; transcript_id "MSTRG.156737.23"; exon_number "7";
chr5	StringTie	exon	159181960	159182051	1000	-	.	gene_id "MSTRG.156737"; transcript_id "MSTRG.156737.23"; exon_number "8";
chr5	StringTie	exon	159190426	159190519	1000	-	.	gene_id "MSTRG.156737"; transcript_id "MSTRG.156737.23"; exon_number "9";
chr5	StringTie	exon	159194716	159194824	1000	-	.	gene_id "MSTRG.156737"; transcript_id "MSTRG.156737.23"; exon_number "10";
chr5	StringTie	exon	159203434	159203656	1000	-	.	gene_id "MSTRG.156737"; transcript_id "MSTRG.156737.23"; exon_number "11";
chr5	StringTie	exon	159207888	159207940	1000	-	.	gene_id "MSTRG.156737"; transcript_id "MSTRG.156737.23"; exon_number "12";
chr5	StringTie	exon	159208346	159209555	1000	-	.	gene_id "MSTRG.156737"; transcript_id "MSTRG.156737.23"; exon_number "13";
chr5	StringTie	transcript	159157327	159209511	1000	-	.	gene_id "MSTRG.156737"; transcript_id "MSTRG.156737.24";
chr5	StringTie	exon	159157327	159159035	1000	-	.	gene_id "MSTRG.156737"; transcript_id "MSTRG.156737.24"; exon_number "1";
chr5	StringTie	exon	159161266	159161572	1000	-	.	gene_id "MSTRG.156737"; transcript_id "MSTRG.156737.24"; exon_number "2";
chr5	StringTie	exon	159162932	159163079	1000	-	.	gene_id "MSTRG.156737"; transcript_id "MSTRG.156737.24"; exon_number "3";
chr5	StringTie	exon	159168873	159169055	1000	-	.	gene_id "MSTRG.156737"; transcript_id "MSTRG.156737.24"; exon_number "4";
chr5	StringTie	exon	159169679	159169819	1000	-	.	gene_id "MSTRG.156737"; transcript_id "MSTRG.156737.24"; exon_number "5";
chr5	StringTie	exon	159173983	159174158	1000	-	.	gene_id "MSTRG.156737"; transcript_id "MSTRG.156737.24"; exon_number "6";
chr5	StringTie	exon	159176632	159176867	1000	-	.	gene_id "MSTRG.156737"; transcript_id "MSTRG.156737.24"; exon_number "7";
chr5	StringTie	exon	159181960	159182051	1000	-	.	gene_id "MSTRG.156737"; transcript_id "MSTRG.156737.24"; exon_number "8";
chr5	StringTie	exon	159194716	159194824	1000	-	.	gene_id "MSTRG.156737"; transcript_id "MSTRG.156737.24"; exon_number "9";
chr5	StringTie	exon	159203434	159203656	1000	-	.	gene_id "MSTRG.156737"; transcript_id "MSTRG.156737.24"; exon_number "10";
chr5	StringTie	exon	159209231	159209511	1000	-	.	gene_id "MSTRG.156737"; transcript_id "MSTRG.156737.24"; exon_number "11";
chr5	StringTie	transcript	159157328	159209508	1000	-	.	gene_id "MSTRG.156737"; transcript_id "MSTRG.156737.25";
chr5	StringTie	exon	159157328	159159035	1000	-	.	gene_id "MSTRG.156737"; transcript_id "MSTRG.156737.25"; exon_number "1";
chr5	StringTie	exon	159161266	159161622	1000	-	.	gene_id "MSTRG.156737"; transcript_id "MSTRG.156737.25"; exon_number "2";
chr5	StringTie	exon	159162932	159163079	1000	-	.	gene_id "MSTRG.156737"; transcript_id "MSTRG.156737.25"; exon_number "3";
chr5	StringTie	exon	159168873	159169055	1000	-	.	gene_id "MSTRG.156737"; transcript_id "MSTRG.156737.25"; exon_number "4";
chr5	StringTie	exon	159169679	159169819	1000	-	.	gene_id "MSTRG.156737"; transcript_id "MSTRG.156737.25"; exon_number "5";
chr5	StringTie	exon	159173983	159174158	1000	-	.	gene_id "MSTRG.156737"; transcript_id "MSTRG.156737.25"; exon_number "6";
chr5	StringTie	exon	159176632	159176867	1000	-	.	gene_id "MSTRG.156737"; transcript_id "MSTRG.156737.25"; exon_number "7";
chr5	StringTie	exon	159181960	159182051	1000	-	.	gene_id "MSTRG.156737"; transcript_id "MSTRG.156737.25"; exon_number "8";
chr5	StringTie	exon	159194716	159194824	1000	-	.	gene_id "MSTRG.156737"; transcript_id "MSTRG.156737.25"; exon_number "9";
chr5	StringTie	exon	159203434	159203656	1000	-	.	gene_id "MSTRG.156737"; transcript_id "MSTRG.156737.25"; exon_number "10";
chr5	StringTie	exon	159207888	159207970	1000	-	.	gene_id "MSTRG.156737"; transcript_id "MSTRG.156737.25"; exon_number "11";
chr5	StringTie	exon	159209231	159209508	1000	-	.	gene_id "MSTRG.156737"; transcript_id "MSTRG.156737.25"; exon_number "12";
chr5	StringTie	transcript	159157331	159209532	1000	-	.	gene_id "MSTRG.156737"; transcript_id "MSTRG.156737.26";
chr5	StringTie	exon	159157331	159159035	1000	-	.	gene_id "MSTRG.156737"; transcript_id "MSTRG.156737.26"; exon_number "1";
chr5	StringTie	exon	159161266	159161622	1000	-	.	gene_id "MSTRG.156737"; transcript_id "MSTRG.156737.26"; exon_number "2";
chr5	StringTie	exon	159163055	159163079	1000	-	.	gene_id "MSTRG.156737"; transcript_id "MSTRG.156737.26"; exon_number "3";
chr5	StringTie	exon	159168873	159169055	1000	-	.	gene_id "MSTRG.156737"; transcript_id "MSTRG.156737.26"; exon_number "4";
chr5	StringTie	exon	159169679	159169819	1000	-	.	gene_id "MSTRG.156737"; transcript_id "MSTRG.156737.26"; exon_number "5";
chr5	StringTie	exon	159173983	159174158	1000	-	.	gene_id "MSTRG.156737"; transcript_id "MSTRG.156737.26"; exon_number "6";
chr5	StringTie	exon	159176632	159176867	1000	-	.	gene_id "MSTRG.156737"; transcript_id "MSTRG.156737.26"; exon_number "7";
chr5	StringTie	exon	159181960	159182051	1000	-	.	gene_id "MSTRG.156737"; transcript_id "MSTRG.156737.26"; exon_number "8";
chr5	StringTie	exon	159194716	159194824	1000	-	.	gene_id "MSTRG.156737"; transcript_id "MSTRG.156737.26"; exon_number "9";
chr5	StringTie	exon	159203434	159203656	1000	-	.	gene_id "MSTRG.156737"; transcript_id "MSTRG.156737.26"; exon_number "10";
chr5	StringTie	exon	159209231	159209532	1000	-	.	gene_id "MSTRG.156737"; transcript_id "MSTRG.156737.26"; exon_number "11";
chr5	StringTie	transcript	159157331	159210295	1000	-	.	gene_id "MSTRG.156737"; transcript_id "MSTRG.156737.27";
chr5	StringTie	exon	159157331	159159035	1000	-	.	gene_id "MSTRG.156737"; transcript_id "MSTRG.156737.27"; exon_number "1";
chr5	StringTie	exon	159161238	159161622	1000	-	.	gene_id "MSTRG.156737"; transcript_id "MSTRG.156737.27"; exon_number "2";
chr5	StringTie	exon	159162932	159163079	1000	-	.	gene_id "MSTRG.156737"; transcript_id "MSTRG.156737.27"; exon_number "3";
chr5	StringTie	exon	159168873	159169055	1000	-	.	gene_id "MSTRG.156737"; transcript_id "MSTRG.156737.27"; exon_number "4";
chr5	StringTie	exon	159169679	159169819	1000	-	.	gene_id "MSTRG.156737"; transcript_id "MSTRG.156737.27"; exon_number "5";
chr5	StringTie	exon	159173983	159174158	1000	-	.	gene_id "MSTRG.156737"; transcript_id "MSTRG.156737.27"; exon_number "6";
chr5	StringTie	exon	159176632	159176867	1000	-	.	gene_id "MSTRG.156737"; transcript_id "MSTRG.156737.27"; exon_number "7";
chr5	StringTie	exon	159180270	159180344	1000	-	.	gene_id "MSTRG.156737"; transcript_id "MSTRG.156737.27"; exon_number "8";
chr5	StringTie	exon	159181960	159182051	1000	-	.	gene_id "MSTRG.156737"; transcript_id "MSTRG.156737.27"; exon_number "9";
chr5	StringTie	exon	159194716	159194824	1000	-	.	gene_id "MSTRG.156737"; transcript_id "MSTRG.156737.27"; exon_number "10";
chr5	StringTie	exon	159203434	159203656	1000	-	.	gene_id "MSTRG.156737"; transcript_id "MSTRG.156737.27"; exon_number "11";
chr5	StringTie	exon	159209644	159210295	1000	-	.	gene_id "MSTRG.156737"; transcript_id "MSTRG.156737.27"; exon_number "12";
chr5	StringTie	transcript	159157331	159209151	1000	-	.	gene_id "MSTRG.156737"; transcript_id "MSTRG.156737.28";
chr5	StringTie	exon	159157331	159159035	1000	-	.	gene_id "MSTRG.156737"; transcript_id "MSTRG.156737.28"; exon_number "1";
chr5	StringTie	exon	159161266	159161622	1000	-	.	gene_id "MSTRG.156737"; transcript_id "MSTRG.156737.28"; exon_number "2";
chr5	StringTie	exon	159162932	159163079	1000	-	.	gene_id "MSTRG.156737"; transcript_id "MSTRG.156737.28"; exon_number "3";
chr5	StringTie	exon	159168873	159169055	1000	-	.	gene_id "MSTRG.156737"; transcript_id "MSTRG.156737.28"; exon_number "4";
chr5	StringTie	exon	159169679	159169819	1000	-	.	gene_id "MSTRG.156737"; transcript_id "MSTRG.156737.28"; exon_number "5";
chr5	StringTie	exon	159173983	159174158	1000	-	.	gene_id "MSTRG.156737"; transcript_id "MSTRG.156737.28"; exon_number "6";
chr5	StringTie	exon	159176632	159176867	1000	-	.	gene_id "MSTRG.156737"; transcript_id "MSTRG.156737.28"; exon_number "7";
chr5	StringTie	exon	159181960	159182051	1000	-	.	gene_id "MSTRG.156737"; transcript_id "MSTRG.156737.28"; exon_number "8";
chr5	StringTie	exon	159194716	159194824	1000	-	.	gene_id "MSTRG.156737"; transcript_id "MSTRG.156737.28"; exon_number "9";
chr5	StringTie	exon	159203434	159203656	1000	-	.	gene_id "MSTRG.156737"; transcript_id "MSTRG.156737.28"; exon_number "10";
chr5	StringTie	exon	159207888	159207940	1000	-	.	gene_id "MSTRG.156737"; transcript_id "MSTRG.156737.28"; exon_number "11";
chr5	StringTie	exon	159208346	159209151	1000	-	.	gene_id "MSTRG.156737"; transcript_id "MSTRG.156737.28"; exon_number "12";
chr5	StringTie	transcript	159157336	159207713	1000	-	.	gene_id "MSTRG.156737"; transcript_id "MSTRG.156737.29";
chr5	StringTie	exon	159157336	159158426	1000	-	.	gene_id "MSTRG.156737"; transcript_id "MSTRG.156737.29"; exon_number "1";
chr5	StringTie	exon	159158840	159159035	1000	-	.	gene_id "MSTRG.156737"; transcript_id "MSTRG.156737.29"; exon_number "2";
chr5	StringTie	exon	159161266	159161622	1000	-	.	gene_id "MSTRG.156737"; transcript_id "MSTRG.156737.29"; exon_number "3";
chr5	StringTie	exon	159162932	159163079	1000	-	.	gene_id "MSTRG.156737"; transcript_id "MSTRG.156737.29"; exon_number "4";
chr5	StringTie	exon	159168873	159169055	1000	-	.	gene_id "MSTRG.156737"; transcript_id "MSTRG.156737.29"; exon_number "5";
chr5	StringTie	exon	159169679	159169819	1000	-	.	gene_id "MSTRG.156737"; transcript_id "MSTRG.156737.29"; exon_number "6";
chr5	StringTie	exon	159173983	159174158	1000	-	.	gene_id "MSTRG.156737"; transcript_id "MSTRG.156737.29"; exon_number "7";
chr5	StringTie	exon	159176632	159176867	1000	-	.	gene_id "MSTRG.156737"; transcript_id "MSTRG.156737.29"; exon_number "8";
chr5	StringTie	exon	159181960	159182051	1000	-	.	gene_id "MSTRG.156737"; transcript_id "MSTRG.156737.29"; exon_number "9";
chr5	StringTie	exon	159194716	159194824	1000	-	.	gene_id "MSTRG.156737"; transcript_id "MSTRG.156737.29"; exon_number "10";
chr5	StringTie	exon	159203434	159203656	1000	-	.	gene_id "MSTRG.156737"; transcript_id "MSTRG.156737.29"; exon_number "11";
chr5	StringTie	exon	159207475	159207713	1000	-	.	gene_id "MSTRG.156737"; transcript_id "MSTRG.156737.29"; exon_number "12";
chr5	StringTie	transcript	159155972	159204345	1000	-	.	gene_id "MSTRG.156737"; transcript_id "MSTRG.156737.3";
chr5	StringTie	exon	159155972	159159035	1000	-	.	gene_id "MSTRG.156737"; transcript_id "MSTRG.156737.3"; exon_number "1";
chr5	StringTie	exon	159159171	159161622	1000	-	.	gene_id "MSTRG.156737"; transcript_id "MSTRG.156737.3"; exon_number "2";
chr5	StringTie	exon	159162932	159163079	1000	-	.	gene_id "MSTRG.156737"; transcript_id "MSTRG.156737.3"; exon_number "3";
chr5	StringTie	exon	159168873	159169055	1000	-	.	gene_id "MSTRG.156737"; transcript_id "MSTRG.156737.3"; exon_number "4";
chr5	StringTie	exon	159169679	159169819	1000	-	.	gene_id "MSTRG.156737"; transcript_id "MSTRG.156737.3"; exon_number "5";
chr5	StringTie	exon	159173983	159174158	1000	-	.	gene_id "MSTRG.156737"; transcript_id "MSTRG.156737.3"; exon_number "6";
chr5	StringTie	exon	159176632	159176867	1000	-	.	gene_id "MSTRG.156737"; transcript_id "MSTRG.156737.3"; exon_number "7";
chr5	StringTie	exon	159181960	159182051	1000	-	.	gene_id "MSTRG.156737"; transcript_id "MSTRG.156737.3"; exon_number "8";
chr5	StringTie	exon	159194716	159194824	1000	-	.	gene_id "MSTRG.156737"; transcript_id "MSTRG.156737.3"; exon_number "9";
chr5	StringTie	exon	159203434	159203656	1000	-	.	gene_id "MSTRG.156737"; transcript_id "MSTRG.156737.3"; exon_number "10";
chr5	StringTie	exon	159204145	159204345	1000	-	.	gene_id "MSTRG.156737"; transcript_id "MSTRG.156737.3"; exon_number "11";
chr5	StringTie	transcript	159157343	159210096	1000	-	.	gene_id "MSTRG.156737"; transcript_id "MSTRG.156737.30";
chr5	StringTie	exon	159157343	159159250	1000	-	.	gene_id "MSTRG.156737"; transcript_id "MSTRG.156737.30"; exon_number "1";
chr5	StringTie	exon	159161266	159161622	1000	-	.	gene_id "MSTRG.156737"; transcript_id "MSTRG.156737.30"; exon_number "2";
chr5	StringTie	exon	159162932	159163079	1000	-	.	gene_id "MSTRG.156737"; transcript_id "MSTRG.156737.30"; exon_number "3";
chr5	StringTie	exon	159168873	159169055	1000	-	.	gene_id "MSTRG.156737"; transcript_id "MSTRG.156737.30"; exon_number "4";
chr5	StringTie	exon	159169679	159169819	1000	-	.	gene_id "MSTRG.156737"; transcript_id "MSTRG.156737.30"; exon_number "5";
chr5	StringTie	exon	159173983	159174158	1000	-	.	gene_id "MSTRG.156737"; transcript_id "MSTRG.156737.30"; exon_number "6";
chr5	StringTie	exon	159176632	159176867	1000	-	.	gene_id "MSTRG.156737"; transcript_id "MSTRG.156737.30"; exon_number "7";
chr5	StringTie	exon	159181960	159182051	1000	-	.	gene_id "MSTRG.156737"; transcript_id "MSTRG.156737.30"; exon_number "8";
chr5	StringTie	exon	159194716	159194824	1000	-	.	gene_id "MSTRG.156737"; transcript_id "MSTRG.156737.30"; exon_number "9";
chr5	StringTie	exon	159203434	159203656	1000	-	.	gene_id "MSTRG.156737"; transcript_id "MSTRG.156737.30"; exon_number "10";
chr5	StringTie	exon	159209644	159210096	1000	-	.	gene_id "MSTRG.156737"; transcript_id "MSTRG.156737.30"; exon_number "11";
chr5	StringTie	transcript	159157346	159209392	1000	-	.	gene_id "MSTRG.156737"; transcript_id "MSTRG.156737.31";
chr5	StringTie	exon	159157346	159161622	1000	-	.	gene_id "MSTRG.156737"; transcript_id "MSTRG.156737.31"; exon_number "1";
chr5	StringTie	exon	159162932	159163079	1000	-	.	gene_id "MSTRG.156737"; transcript_id "MSTRG.156737.31"; exon_number "2";
chr5	StringTie	exon	159168992	159169055	1000	-	.	gene_id "MSTRG.156737"; transcript_id "MSTRG.156737.31"; exon_number "3";
chr5	StringTie	exon	159169679	159169819	1000	-	.	gene_id "MSTRG.156737"; transcript_id "MSTRG.156737.31"; exon_number "4";
chr5	StringTie	exon	159173983	159174158	1000	-	.	gene_id "MSTRG.156737"; transcript_id "MSTRG.156737.31"; exon_number "5";
chr5	StringTie	exon	159176632	159176867	1000	-	.	gene_id "MSTRG.156737"; transcript_id "MSTRG.156737.31"; exon_number "6";
chr5	StringTie	exon	159181960	159182049	1000	-	.	gene_id "MSTRG.156737"; transcript_id "MSTRG.156737.31"; exon_number "7";
chr5	StringTie	exon	159194715	159194824	1000	-	.	gene_id "MSTRG.156737"; transcript_id "MSTRG.156737.31"; exon_number "8";
chr5	StringTie	exon	159203434	159203656	1000	-	.	gene_id "MSTRG.156737"; transcript_id "MSTRG.156737.31"; exon_number "9";
chr5	StringTie	exon	159209231	159209392	1000	-	.	gene_id "MSTRG.156737"; transcript_id "MSTRG.156737.31"; exon_number "10";
chr5	StringTie	transcript	159157351	159210200	1000	-	.	gene_id "MSTRG.156737"; transcript_id "MSTRG.156737.32";
chr5	StringTie	exon	159157351	159159035	1000	-	.	gene_id "MSTRG.156737"; transcript_id "MSTRG.156737.32"; exon_number "1";
chr5	StringTie	exon	159161266	159161622	1000	-	.	gene_id "MSTRG.156737"; transcript_id "MSTRG.156737.32"; exon_number "2";
chr5	StringTie	exon	159162932	159163079	1000	-	.	gene_id "MSTRG.156737"; transcript_id "MSTRG.156737.32"; exon_number "3";
chr5	StringTie	exon	159168873	159169055	1000	-	.	gene_id "MSTRG.156737"; transcript_id "MSTRG.156737.32"; exon_number "4";
chr5	StringTie	exon	159169679	159169819	1000	-	.	gene_id "MSTRG.156737"; transcript_id "MSTRG.156737.32"; exon_number "5";
chr5	StringTie	exon	159173983	159174158	1000	-	.	gene_id "MSTRG.156737"; transcript_id "MSTRG.156737.32"; exon_number "6";
chr5	StringTie	exon	159176632	159176867	1000	-	.	gene_id "MSTRG.156737"; transcript_id "MSTRG.156737.32"; exon_number "7";
chr5	StringTie	exon	159181960	159182051	1000	-	.	gene_id "MSTRG.156737"; transcript_id "MSTRG.156737.32"; exon_number "8";
chr5	StringTie	exon	159186354	159189634	1000	-	.	gene_id "MSTRG.156737"; transcript_id "MSTRG.156737.32"; exon_number "9";
chr5	StringTie	exon	159190426	159190519	1000	-	.	gene_id "MSTRG.156737"; transcript_id "MSTRG.156737.32"; exon_number "10";
chr5	StringTie	exon	159194716	159194824	1000	-	.	gene_id "MSTRG.156737"; transcript_id "MSTRG.156737.32"; exon_number "11";
chr5	StringTie	exon	159203434	159203656	1000	-	.	gene_id "MSTRG.156737"; transcript_id "MSTRG.156737.32"; exon_number "12";
chr5	StringTie	exon	159209644	159210200	1000	-	.	gene_id "MSTRG.156737"; transcript_id "MSTRG.156737.32"; exon_number "13";
chr5	StringTie	transcript	159157353	159210785	1000	-	.	gene_id "MSTRG.156737"; transcript_id "MSTRG.156737.33";
chr5	StringTie	exon	159157353	159159035	1000	-	.	gene_id "MSTRG.156737"; transcript_id "MSTRG.156737.33"; exon_number "1";
chr5	StringTie	exon	159161266	159161622	1000	-	.	gene_id "MSTRG.156737"; transcript_id "MSTRG.156737.33"; exon_number "2";
chr5	StringTie	exon	159162932	159163079	1000	-	.	gene_id "MSTRG.156737"; transcript_id "MSTRG.156737.33"; exon_number "3";
chr5	StringTie	exon	159168873	159169055	1000	-	.	gene_id "MSTRG.156737"; transcript_id "MSTRG.156737.33"; exon_number "4";
chr5	StringTie	exon	159169679	159169819	1000	-	.	gene_id "MSTRG.156737"; transcript_id "MSTRG.156737.33"; exon_number "5";
chr5	StringTie	exon	159173983	159174158	1000	-	.	gene_id "MSTRG.156737"; transcript_id "MSTRG.156737.33"; exon_number "6";
chr5	StringTie	exon	159176632	159176867	1000	-	.	gene_id "MSTRG.156737"; transcript_id "MSTRG.156737.33"; exon_number "7";
chr5	StringTie	exon	159181960	159182051	1000	-	.	gene_id "MSTRG.156737"; transcript_id "MSTRG.156737.33"; exon_number "8";
chr5	StringTie	exon	159194716	159194824	1000	-	.	gene_id "MSTRG.156737"; transcript_id "MSTRG.156737.33"; exon_number "9";
chr5	StringTie	exon	159203434	159203656	1000	-	.	gene_id "MSTRG.156737"; transcript_id "MSTRG.156737.33"; exon_number "10";
chr5	StringTie	exon	159209644	159210785	1000	-	.	gene_id "MSTRG.156737"; transcript_id "MSTRG.156737.33"; exon_number "11";
chr5	StringTie	transcript	159157362	159209546	1000	-	.	gene_id "MSTRG.156737"; transcript_id "MSTRG.156737.34";
chr5	StringTie	exon	159157362	159158788	1000	-	.	gene_id "MSTRG.156737"; transcript_id "MSTRG.156737.34"; exon_number "1";
chr5	StringTie	exon	159158840	159159035	1000	-	.	gene_id "MSTRG.156737"; transcript_id "MSTRG.156737.34"; exon_number "2";
chr5	StringTie	exon	159161266	159161622	1000	-	.	gene_id "MSTRG.156737"; transcript_id "MSTRG.156737.34"; exon_number "3";
chr5	StringTie	exon	159162932	159163079	1000	-	.	gene_id "MSTRG.156737"; transcript_id "MSTRG.156737.34"; exon_number "4";
chr5	StringTie	exon	159168873	159169055	1000	-	.	gene_id "MSTRG.156737"; transcript_id "MSTRG.156737.34"; exon_number "5";
chr5	StringTie	exon	159169679	159169819	1000	-	.	gene_id "MSTRG.156737"; transcript_id "MSTRG.156737.34"; exon_number "6";
chr5	StringTie	exon	159173983	159174158	1000	-	.	gene_id "MSTRG.156737"; transcript_id "MSTRG.156737.34"; exon_number "7";
chr5	StringTie	exon	159176632	159176867	1000	-	.	gene_id "MSTRG.156737"; transcript_id "MSTRG.156737.34"; exon_number "8";
chr5	StringTie	exon	159181960	159182051	1000	-	.	gene_id "MSTRG.156737"; transcript_id "MSTRG.156737.34"; exon_number "9";
chr5	StringTie	exon	159194716	159194824	1000	-	.	gene_id "MSTRG.156737"; transcript_id "MSTRG.156737.34"; exon_number "10";
chr5	StringTie	exon	159203434	159203656	1000	-	.	gene_id "MSTRG.156737"; transcript_id "MSTRG.156737.34"; exon_number "11";
chr5	StringTie	exon	159209231	159209546	1000	-	.	gene_id "MSTRG.156737"; transcript_id "MSTRG.156737.34"; exon_number "12";
chr5	StringTie	transcript	159157362	159209499	1000	-	.	gene_id "MSTRG.156737"; transcript_id "MSTRG.156737.35";
chr5	StringTie	exon	159157362	159158426	1000	-	.	gene_id "MSTRG.156737"; transcript_id "MSTRG.156737.35"; exon_number "1";
chr5	StringTie	exon	159158840	159159035	1000	-	.	gene_id "MSTRG.156737"; transcript_id "MSTRG.156737.35"; exon_number "2";
chr5	StringTie	exon	159161238	159161622	1000	-	.	gene_id "MSTRG.156737"; transcript_id "MSTRG.156737.35"; exon_number "3";
chr5	StringTie	exon	159162932	159163079	1000	-	.	gene_id "MSTRG.156737"; transcript_id "MSTRG.156737.35"; exon_number "4";
chr5	StringTie	exon	159168873	159169055	1000	-	.	gene_id "MSTRG.156737"; transcript_id "MSTRG.156737.35"; exon_number "5";
chr5	StringTie	exon	159169679	159169819	1000	-	.	gene_id "MSTRG.156737"; transcript_id "MSTRG.156737.35"; exon_number "6";
chr5	StringTie	exon	159173983	159174158	1000	-	.	gene_id "MSTRG.156737"; transcript_id "MSTRG.156737.35"; exon_number "7";
chr5	StringTie	exon	159176632	159176867	1000	-	.	gene_id "MSTRG.156737"; transcript_id "MSTRG.156737.35"; exon_number "8";
chr5	StringTie	exon	159181960	159182051	1000	-	.	gene_id "MSTRG.156737"; transcript_id "MSTRG.156737.35"; exon_number "9";
chr5	StringTie	exon	159185434	159185490	1000	-	.	gene_id "MSTRG.156737"; transcript_id "MSTRG.156737.35"; exon_number "10";
chr5	StringTie	exon	159194716	159194824	1000	-	.	gene_id "MSTRG.156737"; transcript_id "MSTRG.156737.35"; exon_number "11";
chr5	StringTie	exon	159203434	159203656	1000	-	.	gene_id "MSTRG.156737"; transcript_id "MSTRG.156737.35"; exon_number "12";
chr5	StringTie	exon	159209231	159209499	1000	-	.	gene_id "MSTRG.156737"; transcript_id "MSTRG.156737.35"; exon_number "13";
chr5	StringTie	transcript	159157364	159209161	1000	-	.	gene_id "MSTRG.156737"; transcript_id "MSTRG.156737.36";
chr5	StringTie	exon	159157364	159159035	1000	-	.	gene_id "MSTRG.156737"; transcript_id "MSTRG.156737.36"; exon_number "1";
chr5	StringTie	exon	159161238	159161622	1000	-	.	gene_id "MSTRG.156737"; transcript_id "MSTRG.156737.36"; exon_number "2";
chr5	StringTie	exon	159162932	159163079	1000	-	.	gene_id "MSTRG.156737"; transcript_id "MSTRG.156737.36"; exon_number "3";
chr5	StringTie	exon	159168873	159169055	1000	-	.	gene_id "MSTRG.156737"; transcript_id "MSTRG.156737.36"; exon_number "4";
chr5	StringTie	exon	159169679	159169819	1000	-	.	gene_id "MSTRG.156737"; transcript_id "MSTRG.156737.36"; exon_number "5";
chr5	StringTie	exon	159173983	159174158	1000	-	.	gene_id "MSTRG.156737"; transcript_id "MSTRG.156737.36"; exon_number "6";
chr5	StringTie	exon	159176632	159176862	1000	-	.	gene_id "MSTRG.156737"; transcript_id "MSTRG.156737.36"; exon_number "7";
chr5	StringTie	exon	159181960	159182051	1000	-	.	gene_id "MSTRG.156737"; transcript_id "MSTRG.156737.36"; exon_number "8";
chr5	StringTie	exon	159194716	159194824	1000	-	.	gene_id "MSTRG.156737"; transcript_id "MSTRG.156737.36"; exon_number "9";
chr5	StringTie	exon	159203434	159203656	1000	-	.	gene_id "MSTRG.156737"; transcript_id "MSTRG.156737.36"; exon_number "10";
chr5	StringTie	exon	159208346	159209161	1000	-	.	gene_id "MSTRG.156737"; transcript_id "MSTRG.156737.36"; exon_number "11";
chr5	StringTie	transcript	159157366	159204382	1000	-	.	gene_id "MSTRG.156737"; transcript_id "MSTRG.156737.37";
chr5	StringTie	exon	159157366	159159035	1000	-	.	gene_id "MSTRG.156737"; transcript_id "MSTRG.156737.37"; exon_number "1";
chr5	StringTie	exon	159161238	159161622	1000	-	.	gene_id "MSTRG.156737"; transcript_id "MSTRG.156737.37"; exon_number "2";
chr5	StringTie	exon	159162932	159163079	1000	-	.	gene_id "MSTRG.156737"; transcript_id "MSTRG.156737.37"; exon_number "3";
chr5	StringTie	exon	159168873	159169055	1000	-	.	gene_id "MSTRG.156737"; transcript_id "MSTRG.156737.37"; exon_number "4";
chr5	StringTie	exon	159169679	159169819	1000	-	.	gene_id "MSTRG.156737"; transcript_id "MSTRG.156737.37"; exon_number "5";
chr5	StringTie	exon	159169997	159174158	1000	-	.	gene_id "MSTRG.156737"; transcript_id "MSTRG.156737.37"; exon_number "6";
chr5	StringTie	exon	159176632	159176867	1000	-	.	gene_id "MSTRG.156737"; transcript_id "MSTRG.156737.37"; exon_number "7";
chr5	StringTie	exon	159181960	159182051	1000	-	.	gene_id "MSTRG.156737"; transcript_id "MSTRG.156737.37"; exon_number "8";
chr5	StringTie	exon	159194716	159194824	1000	-	.	gene_id "MSTRG.156737"; transcript_id "MSTRG.156737.37"; exon_number "9";
chr5	StringTie	exon	159203434	159203656	1000	-	.	gene_id "MSTRG.156737"; transcript_id "MSTRG.156737.37"; exon_number "10";
chr5	StringTie	exon	159204145	159204382	1000	-	.	gene_id "MSTRG.156737"; transcript_id "MSTRG.156737.37"; exon_number "11";
chr5	StringTie	transcript	159157368	159208099	1000	-	.	gene_id "MSTRG.156737"; transcript_id "MSTRG.156737.38";
chr5	StringTie	exon	159157368	159159035	1000	-	.	gene_id "MSTRG.156737"; transcript_id "MSTRG.156737.38"; exon_number "1";
chr5	StringTie	exon	159159171	159159250	1000	-	.	gene_id "MSTRG.156737"; transcript_id "MSTRG.156737.38"; exon_number "2";
chr5	StringTie	exon	159161266	159161622	1000	-	.	gene_id "MSTRG.156737"; transcript_id "MSTRG.156737.38"; exon_number "3";
chr5	StringTie	exon	159162932	159163079	1000	-	.	gene_id "MSTRG.156737"; transcript_id "MSTRG.156737.38"; exon_number "4";
chr5	StringTie	exon	159168873	159169055	1000	-	.	gene_id "MSTRG.156737"; transcript_id "MSTRG.156737.38"; exon_number "5";
chr5	StringTie	exon	159169679	159169819	1000	-	.	gene_id "MSTRG.156737"; transcript_id "MSTRG.156737.38"; exon_number "6";
chr5	StringTie	exon	159173983	159174158	1000	-	.	gene_id "MSTRG.156737"; transcript_id "MSTRG.156737.38"; exon_number "7";
chr5	StringTie	exon	159176632	159176867	1000	-	.	gene_id "MSTRG.156737"; transcript_id "MSTRG.156737.38"; exon_number "8";
chr5	StringTie	exon	159181960	159182051	1000	-	.	gene_id "MSTRG.156737"; transcript_id "MSTRG.156737.38"; exon_number "9";
chr5	StringTie	exon	159194716	159194824	1000	-	.	gene_id "MSTRG.156737"; transcript_id "MSTRG.156737.38"; exon_number "10";
chr5	StringTie	exon	159203434	159203656	1000	-	.	gene_id "MSTRG.156737"; transcript_id "MSTRG.156737.38"; exon_number "11";
chr5	StringTie	exon	159207888	159208099	1000	-	.	gene_id "MSTRG.156737"; transcript_id "MSTRG.156737.38"; exon_number "12";
chr5	StringTie	transcript	159157369	159209553	1000	-	.	gene_id "MSTRG.156737"; transcript_id "MSTRG.156737.39";
chr5	StringTie	exon	159157369	159159035	1000	-	.	gene_id "MSTRG.156737"; transcript_id "MSTRG.156737.39"; exon_number "1";
chr5	StringTie	exon	159161266	159161622	1000	-	.	gene_id "MSTRG.156737"; transcript_id "MSTRG.156737.39"; exon_number "2";
chr5	StringTie	exon	159162932	159163079	1000	-	.	gene_id "MSTRG.156737"; transcript_id "MSTRG.156737.39"; exon_number "3";
chr5	StringTie	exon	159169679	159169819	1000	-	.	gene_id "MSTRG.156737"; transcript_id "MSTRG.156737.39"; exon_number "4";
chr5	StringTie	exon	159173983	159174158	1000	-	.	gene_id "MSTRG.156737"; transcript_id "MSTRG.156737.39"; exon_number "5";
chr5	StringTie	exon	159176632	159176867	1000	-	.	gene_id "MSTRG.156737"; transcript_id "MSTRG.156737.39"; exon_number "6";
chr5	StringTie	exon	159181960	159182051	1000	-	.	gene_id "MSTRG.156737"; transcript_id "MSTRG.156737.39"; exon_number "7";
chr5	StringTie	exon	159194716	159194824	1000	-	.	gene_id "MSTRG.156737"; transcript_id "MSTRG.156737.39"; exon_number "8";
chr5	StringTie	exon	159203434	159203656	1000	-	.	gene_id "MSTRG.156737"; transcript_id "MSTRG.156737.39"; exon_number "9";
chr5	StringTie	exon	159209231	159209553	1000	-	.	gene_id "MSTRG.156737"; transcript_id "MSTRG.156737.39"; exon_number "10";
chr5	StringTie	transcript	159156842	159209511	1000	-	.	gene_id "MSTRG.156737"; transcript_id "MSTRG.156737.4";
chr5	StringTie	exon	159156842	159159035	1000	-	.	gene_id "MSTRG.156737"; transcript_id "MSTRG.156737.4"; exon_number "1";
chr5	StringTie	exon	159161266	159161622	1000	-	.	gene_id "MSTRG.156737"; transcript_id "MSTRG.156737.4"; exon_number "2";
chr5	StringTie	exon	159162932	159163079	1000	-	.	gene_id "MSTRG.156737"; transcript_id "MSTRG.156737.4"; exon_number "3";
chr5	StringTie	exon	159168873	159169055	1000	-	.	gene_id "MSTRG.156737"; transcript_id "MSTRG.156737.4"; exon_number "4";
chr5	StringTie	exon	159169679	159169819	1000	-	.	gene_id "MSTRG.156737"; transcript_id "MSTRG.156737.4"; exon_number "5";
chr5	StringTie	exon	159173983	159174158	1000	-	.	gene_id "MSTRG.156737"; transcript_id "MSTRG.156737.4"; exon_number "6";
chr5	StringTie	exon	159176632	159176867	1000	-	.	gene_id "MSTRG.156737"; transcript_id "MSTRG.156737.4"; exon_number "7";
chr5	StringTie	exon	159181960	159182051	1000	-	.	gene_id "MSTRG.156737"; transcript_id "MSTRG.156737.4"; exon_number "8";
chr5	StringTie	exon	159190426	159190519	1000	-	.	gene_id "MSTRG.156737"; transcript_id "MSTRG.156737.4"; exon_number "9";
chr5	StringTie	exon	159194716	159194824	1000	-	.	gene_id "MSTRG.156737"; transcript_id "MSTRG.156737.4"; exon_number "10";
chr5	StringTie	exon	159203434	159203656	1000	-	.	gene_id "MSTRG.156737"; transcript_id "MSTRG.156737.4"; exon_number "11";
chr5	StringTie	exon	159209231	159209511	1000	-	.	gene_id "MSTRG.156737"; transcript_id "MSTRG.156737.4"; exon_number "12";
chr5	StringTie	transcript	159157369	159209338	1000	-	.	gene_id "MSTRG.156737"; transcript_id "MSTRG.156737.40";
chr5	StringTie	exon	159157369	159158986	1000	-	.	gene_id "MSTRG.156737"; transcript_id "MSTRG.156737.40"; exon_number "1";
chr5	StringTie	exon	159161266	159161622	1000	-	.	gene_id "MSTRG.156737"; transcript_id "MSTRG.156737.40"; exon_number "2";
chr5	StringTie	exon	159162932	159163079	1000	-	.	gene_id "MSTRG.156737"; transcript_id "MSTRG.156737.40"; exon_number "3";
chr5	StringTie	exon	159168873	159169055	1000	-	.	gene_id "MSTRG.156737"; transcript_id "MSTRG.156737.40"; exon_number "4";
chr5	StringTie	exon	159169679	159169819	1000	-	.	gene_id "MSTRG.156737"; transcript_id "MSTRG.156737.40"; exon_number "5";
chr5	StringTie	exon	159173983	159174158	1000	-	.	gene_id "MSTRG.156737"; transcript_id "MSTRG.156737.40"; exon_number "6";
chr5	StringTie	exon	159176632	159176867	1000	-	.	gene_id "MSTRG.156737"; transcript_id "MSTRG.156737.40"; exon_number "7";
chr5	StringTie	exon	159181960	159182051	1000	-	.	gene_id "MSTRG.156737"; transcript_id "MSTRG.156737.40"; exon_number "8";
chr5	StringTie	exon	159194716	159194824	1000	-	.	gene_id "MSTRG.156737"; transcript_id "MSTRG.156737.40"; exon_number "9";
chr5	StringTie	exon	159203434	159203656	1000	-	.	gene_id "MSTRG.156737"; transcript_id "MSTRG.156737.40"; exon_number "10";
chr5	StringTie	exon	159209231	159209338	1000	-	.	gene_id "MSTRG.156737"; transcript_id "MSTRG.156737.40"; exon_number "11";
chr5	StringTie	transcript	159157369	159209160	1000	-	.	gene_id "MSTRG.156737"; transcript_id "MSTRG.156737.41";
chr5	StringTie	exon	159157369	159159035	1000	-	.	gene_id "MSTRG.156737"; transcript_id "MSTRG.156737.41"; exon_number "1";
chr5	StringTie	exon	159161266	159161622	1000	-	.	gene_id "MSTRG.156737"; transcript_id "MSTRG.156737.41"; exon_number "2";
chr5	StringTie	exon	159162932	159163079	1000	-	.	gene_id "MSTRG.156737"; transcript_id "MSTRG.156737.41"; exon_number "3";
chr5	StringTie	exon	159168873	159169055	1000	-	.	gene_id "MSTRG.156737"; transcript_id "MSTRG.156737.41"; exon_number "4";
chr5	StringTie	exon	159169679	159169819	1000	-	.	gene_id "MSTRG.156737"; transcript_id "MSTRG.156737.41"; exon_number "5";
chr5	StringTie	exon	159173983	159174158	1000	-	.	gene_id "MSTRG.156737"; transcript_id "MSTRG.156737.41"; exon_number "6";
chr5	StringTie	exon	159176632	159176867	1000	-	.	gene_id "MSTRG.156737"; transcript_id "MSTRG.156737.41"; exon_number "7";
chr5	StringTie	exon	159181960	159182051	1000	-	.	gene_id "MSTRG.156737"; transcript_id "MSTRG.156737.41"; exon_number "8";
chr5	StringTie	exon	159194716	159194811	1000	-	.	gene_id "MSTRG.156737"; transcript_id "MSTRG.156737.41"; exon_number "9";
chr5	StringTie	exon	159203434	159203656	1000	-	.	gene_id "MSTRG.156737"; transcript_id "MSTRG.156737.41"; exon_number "10";
chr5	StringTie	exon	159208346	159209160	1000	-	.	gene_id "MSTRG.156737"; transcript_id "MSTRG.156737.41"; exon_number "11";
chr5	StringTie	transcript	159157369	159209144	1000	-	.	gene_id "MSTRG.156737"; transcript_id "MSTRG.156737.42";
chr5	StringTie	exon	159157369	159159035	1000	-	.	gene_id "MSTRG.156737"; transcript_id "MSTRG.156737.42"; exon_number "1";
chr5	StringTie	exon	159161266	159161622	1000	-	.	gene_id "MSTRG.156737"; transcript_id "MSTRG.156737.42"; exon_number "2";
chr5	StringTie	exon	159162932	159163079	1000	-	.	gene_id "MSTRG.156737"; transcript_id "MSTRG.156737.42"; exon_number "3";
chr5	StringTie	exon	159168873	159169055	1000	-	.	gene_id "MSTRG.156737"; transcript_id "MSTRG.156737.42"; exon_number "4";
chr5	StringTie	exon	159169679	159169801	1000	-	.	gene_id "MSTRG.156737"; transcript_id "MSTRG.156737.42"; exon_number "5";
chr5	StringTie	exon	159173983	159174158	1000	-	.	gene_id "MSTRG.156737"; transcript_id "MSTRG.156737.42"; exon_number "6";
chr5	StringTie	exon	159176632	159176867	1000	-	.	gene_id "MSTRG.156737"; transcript_id "MSTRG.156737.42"; exon_number "7";
chr5	StringTie	exon	159181960	159182051	1000	-	.	gene_id "MSTRG.156737"; transcript_id "MSTRG.156737.42"; exon_number "8";
chr5	StringTie	exon	159194716	159194824	1000	-	.	gene_id "MSTRG.156737"; transcript_id "MSTRG.156737.42"; exon_number "9";
chr5	StringTie	exon	159203434	159203656	1000	-	.	gene_id "MSTRG.156737"; transcript_id "MSTRG.156737.42"; exon_number "10";
chr5	StringTie	exon	159208346	159209144	1000	-	.	gene_id "MSTRG.156737"; transcript_id "MSTRG.156737.42"; exon_number "11";
chr5	StringTie	transcript	159157369	159209511	1000	-	.	gene_id "MSTRG.156737"; transcript_id "MSTRG.156737.43";
chr5	StringTie	exon	159157369	159158426	1000	-	.	gene_id "MSTRG.156737"; transcript_id "MSTRG.156737.43"; exon_number "1";
chr5	StringTie	exon	159158840	159159035	1000	-	.	gene_id "MSTRG.156737"; transcript_id "MSTRG.156737.43"; exon_number "2";
chr5	StringTie	exon	159161266	159161622	1000	-	.	gene_id "MSTRG.156737"; transcript_id "MSTRG.156737.43"; exon_number "3";
chr5	StringTie	exon	159162932	159163079	1000	-	.	gene_id "MSTRG.156737"; transcript_id "MSTRG.156737.43"; exon_number "4";
chr5	StringTie	exon	159168873	159169055	1000	-	.	gene_id "MSTRG.156737"; transcript_id "MSTRG.156737.43"; exon_number "5";
chr5	StringTie	exon	159169679	159169817	1000	-	.	gene_id "MSTRG.156737"; transcript_id "MSTRG.156737.43"; exon_number "6";
chr5	StringTie	exon	159173983	159174158	1000	-	.	gene_id "MSTRG.156737"; transcript_id "MSTRG.156737.43"; exon_number "7";
chr5	StringTie	exon	159176632	159176867	1000	-	.	gene_id "MSTRG.156737"; transcript_id "MSTRG.156737.43"; exon_number "8";
chr5	StringTie	exon	159181960	159182051	1000	-	.	gene_id "MSTRG.156737"; transcript_id "MSTRG.156737.43"; exon_number "9";
chr5	StringTie	exon	159194716	159194824	1000	-	.	gene_id "MSTRG.156737"; transcript_id "MSTRG.156737.43"; exon_number "10";
chr5	StringTie	exon	159203434	159203656	1000	-	.	gene_id "MSTRG.156737"; transcript_id "MSTRG.156737.43"; exon_number "11";
chr5	StringTie	exon	159209231	159209511	1000	-	.	gene_id "MSTRG.156737"; transcript_id "MSTRG.156737.43"; exon_number "12";
chr5	StringTie	transcript	159157370	159174041	1000	-	.	gene_id "MSTRG.156737"; transcript_id "MSTRG.156737.44";
chr5	StringTie	exon	159157370	159159035	1000	-	.	gene_id "MSTRG.156737"; transcript_id "MSTRG.156737.44"; exon_number "1";
chr5	StringTie	exon	159161238	159161622	1000	-	.	gene_id "MSTRG.156737"; transcript_id "MSTRG.156737.44"; exon_number "2";
chr5	StringTie	exon	159162932	159163079	1000	-	.	gene_id "MSTRG.156737"; transcript_id "MSTRG.156737.44"; exon_number "3";
chr5	StringTie	exon	159168992	159169055	1000	-	.	gene_id "MSTRG.156737"; transcript_id "MSTRG.156737.44"; exon_number "4";
chr5	StringTie	exon	159169679	159169819	1000	-	.	gene_id "MSTRG.156737"; transcript_id "MSTRG.156737.44"; exon_number "5";
chr5	StringTie	exon	159173983	159174041	1000	-	.	gene_id "MSTRG.156737"; transcript_id "MSTRG.156737.44"; exon_number "6";
chr5	StringTie	transcript	159157373	159209509	1000	-	.	gene_id "MSTRG.156737"; transcript_id "MSTRG.156737.45";
chr5	StringTie	exon	159157373	159159035	1000	-	.	gene_id "MSTRG.156737"; transcript_id "MSTRG.156737.45"; exon_number "1";
chr5	StringTie	exon	159161266	159161622	1000	-	.	gene_id "MSTRG.156737"; transcript_id "MSTRG.156737.45"; exon_number "2";
chr5	StringTie	exon	159162932	159163076	1000	-	.	gene_id "MSTRG.156737"; transcript_id "MSTRG.156737.45"; exon_number "3";
chr5	StringTie	exon	159168873	159169055	1000	-	.	gene_id "MSTRG.156737"; transcript_id "MSTRG.156737.45"; exon_number "4";
chr5	StringTie	exon	159169679	159169819	1000	-	.	gene_id "MSTRG.156737"; transcript_id "MSTRG.156737.45"; exon_number "5";
chr5	StringTie	exon	159173983	159174158	1000	-	.	gene_id "MSTRG.156737"; transcript_id "MSTRG.156737.45"; exon_number "6";
chr5	StringTie	exon	159176632	159176867	1000	-	.	gene_id "MSTRG.156737"; transcript_id "MSTRG.156737.45"; exon_number "7";
chr5	StringTie	exon	159181960	159182051	1000	-	.	gene_id "MSTRG.156737"; transcript_id "MSTRG.156737.45"; exon_number "8";
chr5	StringTie	exon	159194716	159194824	1000	-	.	gene_id "MSTRG.156737"; transcript_id "MSTRG.156737.45"; exon_number "9";
chr5	StringTie	exon	159203434	159203656	1000	-	.	gene_id "MSTRG.156737"; transcript_id "MSTRG.156737.45"; exon_number "10";
chr5	StringTie	exon	159208346	159209509	1000	-	.	gene_id "MSTRG.156737"; transcript_id "MSTRG.156737.45"; exon_number "11";
chr5	StringTie	transcript	159157373	159203658	1000	-	.	gene_id "MSTRG.156737"; transcript_id "MSTRG.156737.46";
chr5	StringTie	exon	159157373	159159035	1000	-	.	gene_id "MSTRG.156737"; transcript_id "MSTRG.156737.46"; exon_number "1";
chr5	StringTie	exon	159161238	159161622	1000	-	.	gene_id "MSTRG.156737"; transcript_id "MSTRG.156737.46"; exon_number "2";
chr5	StringTie	exon	159162932	159163079	1000	-	.	gene_id "MSTRG.156737"; transcript_id "MSTRG.156737.46"; exon_number "3";
chr5	StringTie	exon	159168873	159169055	1000	-	.	gene_id "MSTRG.156737"; transcript_id "MSTRG.156737.46"; exon_number "4";
chr5	StringTie	exon	159169679	159169819	1000	-	.	gene_id "MSTRG.156737"; transcript_id "MSTRG.156737.46"; exon_number "5";
chr5	StringTie	exon	159173983	159174158	1000	-	.	gene_id "MSTRG.156737"; transcript_id "MSTRG.156737.46"; exon_number "6";
chr5	StringTie	exon	159176606	159176867	1000	-	.	gene_id "MSTRG.156737"; transcript_id "MSTRG.156737.46"; exon_number "7";
chr5	StringTie	exon	159181960	159182051	1000	-	.	gene_id "MSTRG.156737"; transcript_id "MSTRG.156737.46"; exon_number "8";
chr5	StringTie	exon	159190426	159190519	1000	-	.	gene_id "MSTRG.156737"; transcript_id "MSTRG.156737.46"; exon_number "9";
chr5	StringTie	exon	159194716	159194824	1000	-	.	gene_id "MSTRG.156737"; transcript_id "MSTRG.156737.46"; exon_number "10";
chr5	StringTie	exon	159203434	159203658	1000	-	.	gene_id "MSTRG.156737"; transcript_id "MSTRG.156737.46"; exon_number "11";
chr5	StringTie	transcript	159157374	159210659	1000	-	.	gene_id "MSTRG.156737"; transcript_id "MSTRG.156737.47";
chr5	StringTie	exon	159157374	159159035	1000	-	.	gene_id "MSTRG.156737"; transcript_id "MSTRG.156737.47"; exon_number "1";
chr5	StringTie	exon	159161266	159161622	1000	-	.	gene_id "MSTRG.156737"; transcript_id "MSTRG.156737.47"; exon_number "2";
chr5	StringTie	exon	159162932	159163079	1000	-	.	gene_id "MSTRG.156737"; transcript_id "MSTRG.156737.47"; exon_number "3";
chr5	StringTie	exon	159168873	159169055	1000	-	.	gene_id "MSTRG.156737"; transcript_id "MSTRG.156737.47"; exon_number "4";
chr5	StringTie	exon	159169679	159169819	1000	-	.	gene_id "MSTRG.156737"; transcript_id "MSTRG.156737.47"; exon_number "5";
chr5	StringTie	exon	159173983	159174158	1000	-	.	gene_id "MSTRG.156737"; transcript_id "MSTRG.156737.47"; exon_number "6";
chr5	StringTie	exon	159176632	159176867	1000	-	.	gene_id "MSTRG.156737"; transcript_id "MSTRG.156737.47"; exon_number "7";
chr5	StringTie	exon	159181960	159182051	1000	-	.	gene_id "MSTRG.156737"; transcript_id "MSTRG.156737.47"; exon_number "8";
chr5	StringTie	exon	159194716	159194824	1000	-	.	gene_id "MSTRG.156737"; transcript_id "MSTRG.156737.47"; exon_number "9";
chr5	StringTie	exon	159203434	159203656	1000	-	.	gene_id "MSTRG.156737"; transcript_id "MSTRG.156737.47"; exon_number "10";
chr5	StringTie	exon	159207888	159207940	1000	-	.	gene_id "MSTRG.156737"; transcript_id "MSTRG.156737.47"; exon_number "11";
chr5	StringTie	exon	159209644	159210659	1000	-	.	gene_id "MSTRG.156737"; transcript_id "MSTRG.156737.47"; exon_number "12";
chr5	StringTie	transcript	159157378	159180037	1000	-	.	gene_id "MSTRG.156737"; transcript_id "MSTRG.156737.48";
chr5	StringTie	exon	159157378	159159035	1000	-	.	gene_id "MSTRG.156737"; transcript_id "MSTRG.156737.48"; exon_number "1";
chr5	StringTie	exon	159161266	159161622	1000	-	.	gene_id "MSTRG.156737"; transcript_id "MSTRG.156737.48"; exon_number "2";
chr5	StringTie	exon	159162932	159163079	1000	-	.	gene_id "MSTRG.156737"; transcript_id "MSTRG.156737.48"; exon_number "3";
chr5	StringTie	exon	159168873	159169055	1000	-	.	gene_id "MSTRG.156737"; transcript_id "MSTRG.156737.48"; exon_number "4";
chr5	StringTie	exon	159169679	159169819	1000	-	.	gene_id "MSTRG.156737"; transcript_id "MSTRG.156737.48"; exon_number "5";
chr5	StringTie	exon	159173983	159174158	1000	-	.	gene_id "MSTRG.156737"; transcript_id "MSTRG.156737.48"; exon_number "6";
chr5	StringTie	exon	159176632	159176867	1000	-	.	gene_id "MSTRG.156737"; transcript_id "MSTRG.156737.48"; exon_number "7";
chr5	StringTie	exon	159179972	159180037	1000	-	.	gene_id "MSTRG.156737"; transcript_id "MSTRG.156737.48"; exon_number "8";
chr5	StringTie	transcript	159157380	159208904	1000	-	.	gene_id "MSTRG.156737"; transcript_id "MSTRG.156737.49";
chr5	StringTie	exon	159157380	159159035	1000	-	.	gene_id "MSTRG.156737"; transcript_id "MSTRG.156737.49"; exon_number "1";
chr5	StringTie	exon	159161238	159161622	1000	-	.	gene_id "MSTRG.156737"; transcript_id "MSTRG.156737.49"; exon_number "2";
chr5	StringTie	exon	159162932	159163079	1000	-	.	gene_id "MSTRG.156737"; transcript_id "MSTRG.156737.49"; exon_number "3";
chr5	StringTie	exon	159168873	159169055	1000	-	.	gene_id "MSTRG.156737"; transcript_id "MSTRG.156737.49"; exon_number "4";
chr5	StringTie	exon	159169679	159169819	1000	-	.	gene_id "MSTRG.156737"; transcript_id "MSTRG.156737.49"; exon_number "5";
chr5	StringTie	exon	159173983	159174158	1000	-	.	gene_id "MSTRG.156737"; transcript_id "MSTRG.156737.49"; exon_number "6";
chr5	StringTie	exon	159176632	159176867	1000	-	.	gene_id "MSTRG.156737"; transcript_id "MSTRG.156737.49"; exon_number "7";
chr5	StringTie	exon	159181960	159182051	1000	-	.	gene_id "MSTRG.156737"; transcript_id "MSTRG.156737.49"; exon_number "8";
chr5	StringTie	exon	159194716	159194813	1000	-	.	gene_id "MSTRG.156737"; transcript_id "MSTRG.156737.49"; exon_number "9";
chr5	StringTie	exon	159203439	159203656	1000	-	.	gene_id "MSTRG.156737"; transcript_id "MSTRG.156737.49"; exon_number "10";
chr5	StringTie	exon	159208346	159208904	1000	-	.	gene_id "MSTRG.156737"; transcript_id "MSTRG.156737.49"; exon_number "11";
chr5	StringTie	transcript	159156960	159210264	1000	-	.	gene_id "MSTRG.156737"; transcript_id "MSTRG.156737.5";
chr5	StringTie	exon	159156960	159159035	1000	-	.	gene_id "MSTRG.156737"; transcript_id "MSTRG.156737.5"; exon_number "1";
chr5	StringTie	exon	159161266	159161622	1000	-	.	gene_id "MSTRG.156737"; transcript_id "MSTRG.156737.5"; exon_number "2";
chr5	StringTie	exon	159162932	159163079	1000	-	.	gene_id "MSTRG.156737"; transcript_id "MSTRG.156737.5"; exon_number "3";
chr5	StringTie	exon	159168873	159169055	1000	-	.	gene_id "MSTRG.156737"; transcript_id "MSTRG.156737.5"; exon_number "4";
chr5	StringTie	exon	159169679	159169819	1000	-	.	gene_id "MSTRG.156737"; transcript_id "MSTRG.156737.5"; exon_number "5";
chr5	StringTie	exon	159173983	159174158	1000	-	.	gene_id "MSTRG.156737"; transcript_id "MSTRG.156737.5"; exon_number "6";
chr5	StringTie	exon	159176632	159176867	1000	-	.	gene_id "MSTRG.156737"; transcript_id "MSTRG.156737.5"; exon_number "7";
chr5	StringTie	exon	159181960	159182051	1000	-	.	gene_id "MSTRG.156737"; transcript_id "MSTRG.156737.5"; exon_number "8";
chr5	StringTie	exon	159194716	159194824	1000	-	.	gene_id "MSTRG.156737"; transcript_id "MSTRG.156737.5"; exon_number "9";
chr5	StringTie	exon	159203434	159203656	1000	-	.	gene_id "MSTRG.156737"; transcript_id "MSTRG.156737.5"; exon_number "10";
chr5	StringTie	exon	159208346	159210264	1000	-	.	gene_id "MSTRG.156737"; transcript_id "MSTRG.156737.5"; exon_number "11";
chr5	StringTie	transcript	159157380	159209100	1000	-	.	gene_id "MSTRG.156737"; transcript_id "MSTRG.156737.50";
chr5	StringTie	exon	159157380	159159035	1000	-	.	gene_id "MSTRG.156737"; transcript_id "MSTRG.156737.50"; exon_number "1";
chr5	StringTie	exon	159161238	159161622	1000	-	.	gene_id "MSTRG.156737"; transcript_id "MSTRG.156737.50"; exon_number "2";
chr5	StringTie	exon	159162932	159163079	1000	-	.	gene_id "MSTRG.156737"; transcript_id "MSTRG.156737.50"; exon_number "3";
chr5	StringTie	exon	159168873	159169055	1000	-	.	gene_id "MSTRG.156737"; transcript_id "MSTRG.156737.50"; exon_number "4";
chr5	StringTie	exon	159169679	159169819	1000	-	.	gene_id "MSTRG.156737"; transcript_id "MSTRG.156737.50"; exon_number "5";
chr5	StringTie	exon	159173983	159174158	1000	-	.	gene_id "MSTRG.156737"; transcript_id "MSTRG.156737.50"; exon_number "6";
chr5	StringTie	exon	159176632	159176867	1000	-	.	gene_id "MSTRG.156737"; transcript_id "MSTRG.156737.50"; exon_number "7";
chr5	StringTie	exon	159181960	159182051	1000	-	.	gene_id "MSTRG.156737"; transcript_id "MSTRG.156737.50"; exon_number "8";
chr5	StringTie	exon	159190426	159190519	1000	-	.	gene_id "MSTRG.156737"; transcript_id "MSTRG.156737.50"; exon_number "9";
chr5	StringTie	exon	159194716	159194824	1000	-	.	gene_id "MSTRG.156737"; transcript_id "MSTRG.156737.50"; exon_number "10";
chr5	StringTie	exon	159203434	159203656	1000	-	.	gene_id "MSTRG.156737"; transcript_id "MSTRG.156737.50"; exon_number "11";
chr5	StringTie	exon	159208346	159209100	1000	-	.	gene_id "MSTRG.156737"; transcript_id "MSTRG.156737.50"; exon_number "12";
chr5	StringTie	transcript	159157383	159209480	1000	-	.	gene_id "MSTRG.156737"; transcript_id "MSTRG.156737.51";
chr5	StringTie	exon	159157383	159159035	1000	-	.	gene_id "MSTRG.156737"; transcript_id "MSTRG.156737.51"; exon_number "1";
chr5	StringTie	exon	159161266	159161622	1000	-	.	gene_id "MSTRG.156737"; transcript_id "MSTRG.156737.51"; exon_number "2";
chr5	StringTie	exon	159162932	159163079	1000	-	.	gene_id "MSTRG.156737"; transcript_id "MSTRG.156737.51"; exon_number "3";
chr5	StringTie	exon	159169679	159169819	1000	-	.	gene_id "MSTRG.156737"; transcript_id "MSTRG.156737.51"; exon_number "4";
chr5	StringTie	exon	159173983	159174158	1000	-	.	gene_id "MSTRG.156737"; transcript_id "MSTRG.156737.51"; exon_number "5";
chr5	StringTie	exon	159176632	159176867	1000	-	.	gene_id "MSTRG.156737"; transcript_id "MSTRG.156737.51"; exon_number "6";
chr5	StringTie	exon	159181960	159182051	1000	-	.	gene_id "MSTRG.156737"; transcript_id "MSTRG.156737.51"; exon_number "7";
chr5	StringTie	exon	159194716	159194824	1000	-	.	gene_id "MSTRG.156737"; transcript_id "MSTRG.156737.51"; exon_number "8";
chr5	StringTie	exon	159203434	159203556	1000	-	.	gene_id "MSTRG.156737"; transcript_id "MSTRG.156737.51"; exon_number "9";
chr5	StringTie	exon	159203585	159203656	1000	-	.	gene_id "MSTRG.156737"; transcript_id "MSTRG.156737.51"; exon_number "10";
chr5	StringTie	exon	159209231	159209480	1000	-	.	gene_id "MSTRG.156737"; transcript_id "MSTRG.156737.51"; exon_number "11";
chr5	StringTie	transcript	159157383	159209478	1000	-	.	gene_id "MSTRG.156737"; transcript_id "MSTRG.156737.52";
chr5	StringTie	exon	159157383	159158426	1000	-	.	gene_id "MSTRG.156737"; transcript_id "MSTRG.156737.52"; exon_number "1";
chr5	StringTie	exon	159158840	159159035	1000	-	.	gene_id "MSTRG.156737"; transcript_id "MSTRG.156737.52"; exon_number "2";
chr5	StringTie	exon	159161266	159161622	1000	-	.	gene_id "MSTRG.156737"; transcript_id "MSTRG.156737.52"; exon_number "3";
chr5	StringTie	exon	159162932	159163079	1000	-	.	gene_id "MSTRG.156737"; transcript_id "MSTRG.156737.52"; exon_number "4";
chr5	StringTie	exon	159168873	159169055	1000	-	.	gene_id "MSTRG.156737"; transcript_id "MSTRG.156737.52"; exon_number "5";
chr5	StringTie	exon	159169679	159169819	1000	-	.	gene_id "MSTRG.156737"; transcript_id "MSTRG.156737.52"; exon_number "6";
chr5	StringTie	exon	159173983	159174158	1000	-	.	gene_id "MSTRG.156737"; transcript_id "MSTRG.156737.52"; exon_number "7";
chr5	StringTie	exon	159176632	159176867	1000	-	.	gene_id "MSTRG.156737"; transcript_id "MSTRG.156737.52"; exon_number "8";
chr5	StringTie	exon	159181960	159182051	1000	-	.	gene_id "MSTRG.156737"; transcript_id "MSTRG.156737.52"; exon_number "9";
chr5	StringTie	exon	159185434	159185490	1000	-	.	gene_id "MSTRG.156737"; transcript_id "MSTRG.156737.52"; exon_number "10";
chr5	StringTie	exon	159194716	159194824	1000	-	.	gene_id "MSTRG.156737"; transcript_id "MSTRG.156737.52"; exon_number "11";
chr5	StringTie	exon	159203434	159203656	1000	-	.	gene_id "MSTRG.156737"; transcript_id "MSTRG.156737.52"; exon_number "12";
chr5	StringTie	exon	159209231	159209478	1000	-	.	gene_id "MSTRG.156737"; transcript_id "MSTRG.156737.52"; exon_number "13";
chr5	StringTie	transcript	159157385	159210374	1000	-	.	gene_id "MSTRG.156737"; transcript_id "MSTRG.156737.53";
chr5	StringTie	exon	159157385	159159035	1000	-	.	gene_id "MSTRG.156737"; transcript_id "MSTRG.156737.53"; exon_number "1";
chr5	StringTie	exon	159161266	159161622	1000	-	.	gene_id "MSTRG.156737"; transcript_id "MSTRG.156737.53"; exon_number "2";
chr5	StringTie	exon	159162932	159163079	1000	-	.	gene_id "MSTRG.156737"; transcript_id "MSTRG.156737.53"; exon_number "3";
chr5	StringTie	exon	159168873	159169055	1000	-	.	gene_id "MSTRG.156737"; transcript_id "MSTRG.156737.53"; exon_number "4";
chr5	StringTie	exon	159169679	159169819	1000	-	.	gene_id "MSTRG.156737"; transcript_id "MSTRG.156737.53"; exon_number "5";
chr5	StringTie	exon	159173983	159174154	1000	-	.	gene_id "MSTRG.156737"; transcript_id "MSTRG.156737.53"; exon_number "6";
chr5	StringTie	exon	159176632	159176867	1000	-	.	gene_id "MSTRG.156737"; transcript_id "MSTRG.156737.53"; exon_number "7";
chr5	StringTie	exon	159181960	159182051	1000	-	.	gene_id "MSTRG.156737"; transcript_id "MSTRG.156737.53"; exon_number "8";
chr5	StringTie	exon	159194716	159194824	1000	-	.	gene_id "MSTRG.156737"; transcript_id "MSTRG.156737.53"; exon_number "9";
chr5	StringTie	exon	159203434	159203656	1000	-	.	gene_id "MSTRG.156737"; transcript_id "MSTRG.156737.53"; exon_number "10";
chr5	StringTie	exon	159209644	159210374	1000	-	.	gene_id "MSTRG.156737"; transcript_id "MSTRG.156737.53"; exon_number "11";
chr5	StringTie	transcript	159157385	159208963	1000	-	.	gene_id "MSTRG.156737"; transcript_id "MSTRG.156737.54";
chr5	StringTie	exon	159157385	159159035	1000	-	.	gene_id "MSTRG.156737"; transcript_id "MSTRG.156737.54"; exon_number "1";
chr5	StringTie	exon	159161266	159161622	1000	-	.	gene_id "MSTRG.156737"; transcript_id "MSTRG.156737.54"; exon_number "2";
chr5	StringTie	exon	159162932	159163079	1000	-	.	gene_id "MSTRG.156737"; transcript_id "MSTRG.156737.54"; exon_number "3";
chr5	StringTie	exon	159168873	159169055	1000	-	.	gene_id "MSTRG.156737"; transcript_id "MSTRG.156737.54"; exon_number "4";
chr5	StringTie	exon	159169679	159169819	1000	-	.	gene_id "MSTRG.156737"; transcript_id "MSTRG.156737.54"; exon_number "5";
chr5	StringTie	exon	159173983	159174154	1000	-	.	gene_id "MSTRG.156737"; transcript_id "MSTRG.156737.54"; exon_number "6";
chr5	StringTie	exon	159176632	159176867	1000	-	.	gene_id "MSTRG.156737"; transcript_id "MSTRG.156737.54"; exon_number "7";
chr5	StringTie	exon	159181960	159182051	1000	-	.	gene_id "MSTRG.156737"; transcript_id "MSTRG.156737.54"; exon_number "8";
chr5	StringTie	exon	159194716	159194824	1000	-	.	gene_id "MSTRG.156737"; transcript_id "MSTRG.156737.54"; exon_number "9";
chr5	StringTie	exon	159203434	159203656	1000	-	.	gene_id "MSTRG.156737"; transcript_id "MSTRG.156737.54"; exon_number "10";
chr5	StringTie	exon	159208346	159208963	1000	-	.	gene_id "MSTRG.156737"; transcript_id "MSTRG.156737.54"; exon_number "11";
chr5	StringTie	transcript	159157394	159208267	1000	-	.	gene_id "MSTRG.156737"; transcript_id "MSTRG.156737.55";
chr5	StringTie	exon	159157394	159159035	1000	-	.	gene_id "MSTRG.156737"; transcript_id "MSTRG.156737.55"; exon_number "1";
chr5	StringTie	exon	159159721	159161622	1000	-	.	gene_id "MSTRG.156737"; transcript_id "MSTRG.156737.55"; exon_number "2";
chr5	StringTie	exon	159162932	159163079	1000	-	.	gene_id "MSTRG.156737"; transcript_id "MSTRG.156737.55"; exon_number "3";
chr5	StringTie	exon	159168873	159169055	1000	-	.	gene_id "MSTRG.156737"; transcript_id "MSTRG.156737.55"; exon_number "4";
chr5	StringTie	exon	159169679	159169819	1000	-	.	gene_id "MSTRG.156737"; transcript_id "MSTRG.156737.55"; exon_number "5";
chr5	StringTie	exon	159173983	159174158	1000	-	.	gene_id "MSTRG.156737"; transcript_id "MSTRG.156737.55"; exon_number "6";
chr5	StringTie	exon	159176606	159176867	1000	-	.	gene_id "MSTRG.156737"; transcript_id "MSTRG.156737.55"; exon_number "7";
chr5	StringTie	exon	159181960	159182051	1000	-	.	gene_id "MSTRG.156737"; transcript_id "MSTRG.156737.55"; exon_number "8";
chr5	StringTie	exon	159194716	159194824	1000	-	.	gene_id "MSTRG.156737"; transcript_id "MSTRG.156737.55"; exon_number "9";
chr5	StringTie	exon	159203434	159203656	1000	-	.	gene_id "MSTRG.156737"; transcript_id "MSTRG.156737.55"; exon_number "10";
chr5	StringTie	exon	159207888	159208267	1000	-	.	gene_id "MSTRG.156737"; transcript_id "MSTRG.156737.55"; exon_number "11";
chr5	StringTie	transcript	159157399	159209569	1000	-	.	gene_id "MSTRG.156737"; transcript_id "MSTRG.156737.56";
chr5	StringTie	exon	159157399	159159035	1000	-	.	gene_id "MSTRG.156737"; transcript_id "MSTRG.156737.56"; exon_number "1";
chr5	StringTie	exon	159161266	159161622	1000	-	.	gene_id "MSTRG.156737"; transcript_id "MSTRG.156737.56"; exon_number "2";
chr5	StringTie	exon	159162932	159163079	1000	-	.	gene_id "MSTRG.156737"; transcript_id "MSTRG.156737.56"; exon_number "3";
chr5	StringTie	exon	159168873	159169055	1000	-	.	gene_id "MSTRG.156737"; transcript_id "MSTRG.156737.56"; exon_number "4";
chr5	StringTie	exon	159169679	159169819	1000	-	.	gene_id "MSTRG.156737"; transcript_id "MSTRG.156737.56"; exon_number "5";
chr5	StringTie	exon	159173983	159174158	1000	-	.	gene_id "MSTRG.156737"; transcript_id "MSTRG.156737.56"; exon_number "6";
chr5	StringTie	exon	159176632	159176862	1000	-	.	gene_id "MSTRG.156737"; transcript_id "MSTRG.156737.56"; exon_number "7";
chr5	StringTie	exon	159181960	159182051	1000	-	.	gene_id "MSTRG.156737"; transcript_id "MSTRG.156737.56"; exon_number "8";
chr5	StringTie	exon	159194716	159194824	1000	-	.	gene_id "MSTRG.156737"; transcript_id "MSTRG.156737.56"; exon_number "9";
chr5	StringTie	exon	159203434	159203656	1000	-	.	gene_id "MSTRG.156737"; transcript_id "MSTRG.156737.56"; exon_number "10";
chr5	StringTie	exon	159209231	159209569	1000	-	.	gene_id "MSTRG.156737"; transcript_id "MSTRG.156737.56"; exon_number "11";
chr5	StringTie	transcript	159157399	159209495	1000	-	.	gene_id "MSTRG.156737"; transcript_id "MSTRG.156737.57";
chr5	StringTie	exon	159157399	159158737	1000	-	.	gene_id "MSTRG.156737"; transcript_id "MSTRG.156737.57"; exon_number "1";
chr5	StringTie	exon	159158789	159159035	1000	-	.	gene_id "MSTRG.156737"; transcript_id "MSTRG.156737.57"; exon_number "2";
chr5	StringTie	exon	159161266	159161622	1000	-	.	gene_id "MSTRG.156737"; transcript_id "MSTRG.156737.57"; exon_number "3";
chr5	StringTie	exon	159162932	159163079	1000	-	.	gene_id "MSTRG.156737"; transcript_id "MSTRG.156737.57"; exon_number "4";
chr5	StringTie	exon	159168873	159169055	1000	-	.	gene_id "MSTRG.156737"; transcript_id "MSTRG.156737.57"; exon_number "5";
chr5	StringTie	exon	159169679	159169819	1000	-	.	gene_id "MSTRG.156737"; transcript_id "MSTRG.156737.57"; exon_number "6";
chr5	StringTie	exon	159173983	159174158	1000	-	.	gene_id "MSTRG.156737"; transcript_id "MSTRG.156737.57"; exon_number "7";
chr5	StringTie	exon	159176632	159176867	1000	-	.	gene_id "MSTRG.156737"; transcript_id "MSTRG.156737.57"; exon_number "8";
chr5	StringTie	exon	159181960	159182051	1000	-	.	gene_id "MSTRG.156737"; transcript_id "MSTRG.156737.57"; exon_number "9";
chr5	StringTie	exon	159194716	159194824	1000	-	.	gene_id "MSTRG.156737"; transcript_id "MSTRG.156737.57"; exon_number "10";
chr5	StringTie	exon	159203434	159203656	1000	-	.	gene_id "MSTRG.156737"; transcript_id "MSTRG.156737.57"; exon_number "11";
chr5	StringTie	exon	159209231	159209495	1000	-	.	gene_id "MSTRG.156737"; transcript_id "MSTRG.156737.57"; exon_number "12";
chr5	StringTie	transcript	159157400	159209340	1000	-	.	gene_id "MSTRG.156737"; transcript_id "MSTRG.156737.58";
chr5	StringTie	exon	159157400	159159035	1000	-	.	gene_id "MSTRG.156737"; transcript_id "MSTRG.156737.58"; exon_number "1";
chr5	StringTie	exon	159161266	159161622	1000	-	.	gene_id "MSTRG.156737"; transcript_id "MSTRG.156737.58"; exon_number "2";
chr5	StringTie	exon	159162932	159163079	1000	-	.	gene_id "MSTRG.156737"; transcript_id "MSTRG.156737.58"; exon_number "3";
chr5	StringTie	exon	159168873	159169055	1000	-	.	gene_id "MSTRG.156737"; transcript_id "MSTRG.156737.58"; exon_number "4";
chr5	StringTie	exon	159169679	159169819	1000	-	.	gene_id "MSTRG.156737"; transcript_id "MSTRG.156737.58"; exon_number "5";
chr5	StringTie	exon	159173983	159174158	1000	-	.	gene_id "MSTRG.156737"; transcript_id "MSTRG.156737.58"; exon_number "6";
chr5	StringTie	exon	159176632	159176867	1000	-	.	gene_id "MSTRG.156737"; transcript_id "MSTRG.156737.58"; exon_number "7";
chr5	StringTie	exon	159181960	159182051	1000	-	.	gene_id "MSTRG.156737"; transcript_id "MSTRG.156737.58"; exon_number "8";
chr5	StringTie	exon	159194716	159194824	1000	-	.	gene_id "MSTRG.156737"; transcript_id "MSTRG.156737.58"; exon_number "9";
chr5	StringTie	exon	159203438	159203656	1000	-	.	gene_id "MSTRG.156737"; transcript_id "MSTRG.156737.58"; exon_number "10";
chr5	StringTie	exon	159209231	159209340	1000	-	.	gene_id "MSTRG.156737"; transcript_id "MSTRG.156737.58"; exon_number "11";
chr5	StringTie	transcript	159157401	159209791	1000	-	.	gene_id "MSTRG.156737"; transcript_id "MSTRG.156737.59";
chr5	StringTie	exon	159157401	159159035	1000	-	.	gene_id "MSTRG.156737"; transcript_id "MSTRG.156737.59"; exon_number "1";
chr5	StringTie	exon	159160033	159161622	1000	-	.	gene_id "MSTRG.156737"; transcript_id "MSTRG.156737.59"; exon_number "2";
chr5	StringTie	exon	159162932	159163079	1000	-	.	gene_id "MSTRG.156737"; transcript_id "MSTRG.156737.59"; exon_number "3";
chr5	StringTie	exon	159168873	159169055	1000	-	.	gene_id "MSTRG.156737"; transcript_id "MSTRG.156737.59"; exon_number "4";
chr5	StringTie	exon	159169679	159169819	1000	-	.	gene_id "MSTRG.156737"; transcript_id "MSTRG.156737.59"; exon_number "5";
chr5	StringTie	exon	159173983	159174158	1000	-	.	gene_id "MSTRG.156737"; transcript_id "MSTRG.156737.59"; exon_number "6";
chr5	StringTie	exon	159176632	159176867	1000	-	.	gene_id "MSTRG.156737"; transcript_id "MSTRG.156737.59"; exon_number "7";
chr5	StringTie	exon	159181960	159182051	1000	-	.	gene_id "MSTRG.156737"; transcript_id "MSTRG.156737.59"; exon_number "8";
chr5	StringTie	exon	159194716	159194824	1000	-	.	gene_id "MSTRG.156737"; transcript_id "MSTRG.156737.59"; exon_number "9";
chr5	StringTie	exon	159203434	159203656	1000	-	.	gene_id "MSTRG.156737"; transcript_id "MSTRG.156737.59"; exon_number "10";
chr5	StringTie	exon	159209644	159209791	1000	-	.	gene_id "MSTRG.156737"; transcript_id "MSTRG.156737.59"; exon_number "11";
chr5	StringTie	transcript	159157081	159209838	1000	-	.	gene_id "MSTRG.156737"; transcript_id "MSTRG.156737.6";
chr5	StringTie	exon	159157081	159159035	1000	-	.	gene_id "MSTRG.156737"; transcript_id "MSTRG.156737.6"; exon_number "1";
chr5	StringTie	exon	159161238	159161622	1000	-	.	gene_id "MSTRG.156737"; transcript_id "MSTRG.156737.6"; exon_number "2";
chr5	StringTie	exon	159162932	159163079	1000	-	.	gene_id "MSTRG.156737"; transcript_id "MSTRG.156737.6"; exon_number "3";
chr5	StringTie	exon	159168873	159169055	1000	-	.	gene_id "MSTRG.156737"; transcript_id "MSTRG.156737.6"; exon_number "4";
chr5	StringTie	exon	159169679	159169819	1000	-	.	gene_id "MSTRG.156737"; transcript_id "MSTRG.156737.6"; exon_number "5";
chr5	StringTie	exon	159173983	159174158	1000	-	.	gene_id "MSTRG.156737"; transcript_id "MSTRG.156737.6"; exon_number "6";
chr5	StringTie	exon	159176632	159176867	1000	-	.	gene_id "MSTRG.156737"; transcript_id "MSTRG.156737.6"; exon_number "7";
chr5	StringTie	exon	159181960	159182051	1000	-	.	gene_id "MSTRG.156737"; transcript_id "MSTRG.156737.6"; exon_number "8";
chr5	StringTie	exon	159194716	159194824	1000	-	.	gene_id "MSTRG.156737"; transcript_id "MSTRG.156737.6"; exon_number "9";
chr5	StringTie	exon	159203434	159203656	1000	-	.	gene_id "MSTRG.156737"; transcript_id "MSTRG.156737.6"; exon_number "10";
chr5	StringTie	exon	159209231	159209838	1000	-	.	gene_id "MSTRG.156737"; transcript_id "MSTRG.156737.6"; exon_number "11";
chr5	StringTie	transcript	159157401	159210305	1000	-	.	gene_id "MSTRG.156737"; transcript_id "MSTRG.156737.60";
chr5	StringTie	exon	159157401	159159035	1000	-	.	gene_id "MSTRG.156737"; transcript_id "MSTRG.156737.60"; exon_number "1";
chr5	StringTie	exon	159161266	159161622	1000	-	.	gene_id "MSTRG.156737"; transcript_id "MSTRG.156737.60"; exon_number "2";
chr5	StringTie	exon	159162932	159163079	1000	-	.	gene_id "MSTRG.156737"; transcript_id "MSTRG.156737.60"; exon_number "3";
chr5	StringTie	exon	159168873	159169055	1000	-	.	gene_id "MSTRG.156737"; transcript_id "MSTRG.156737.60"; exon_number "4";
chr5	StringTie	exon	159169679	159169819	1000	-	.	gene_id "MSTRG.156737"; transcript_id "MSTRG.156737.60"; exon_number "5";
chr5	StringTie	exon	159173983	159174158	1000	-	.	gene_id "MSTRG.156737"; transcript_id "MSTRG.156737.60"; exon_number "6";
chr5	StringTie	exon	159176632	159176862	1000	-	.	gene_id "MSTRG.156737"; transcript_id "MSTRG.156737.60"; exon_number "7";
chr5	StringTie	exon	159181960	159182051	1000	-	.	gene_id "MSTRG.156737"; transcript_id "MSTRG.156737.60"; exon_number "8";
chr5	StringTie	exon	159194716	159194824	1000	-	.	gene_id "MSTRG.156737"; transcript_id "MSTRG.156737.60"; exon_number "9";
chr5	StringTie	exon	159203434	159203656	1000	-	.	gene_id "MSTRG.156737"; transcript_id "MSTRG.156737.60"; exon_number "10";
chr5	StringTie	exon	159209644	159210305	1000	-	.	gene_id "MSTRG.156737"; transcript_id "MSTRG.156737.60"; exon_number "11";
chr5	StringTie	transcript	159157406	159203661	1000	-	.	gene_id "MSTRG.156737"; transcript_id "MSTRG.156737.61";
chr5	StringTie	exon	159157406	159159035	1000	-	.	gene_id "MSTRG.156737"; transcript_id "MSTRG.156737.61"; exon_number "1";
chr5	StringTie	exon	159161266	159161622	1000	-	.	gene_id "MSTRG.156737"; transcript_id "MSTRG.156737.61"; exon_number "2";
chr5	StringTie	exon	159162932	159163079	1000	-	.	gene_id "MSTRG.156737"; transcript_id "MSTRG.156737.61"; exon_number "3";
chr5	StringTie	exon	159168873	159169055	1000	-	.	gene_id "MSTRG.156737"; transcript_id "MSTRG.156737.61"; exon_number "4";
chr5	StringTie	exon	159169679	159169819	1000	-	.	gene_id "MSTRG.156737"; transcript_id "MSTRG.156737.61"; exon_number "5";
chr5	StringTie	exon	159181960	159182051	1000	-	.	gene_id "MSTRG.156737"; transcript_id "MSTRG.156737.61"; exon_number "6";
chr5	StringTie	exon	159194716	159194824	1000	-	.	gene_id "MSTRG.156737"; transcript_id "MSTRG.156737.61"; exon_number "7";
chr5	StringTie	exon	159203434	159203661	1000	-	.	gene_id "MSTRG.156737"; transcript_id "MSTRG.156737.61"; exon_number "8";
chr5	StringTie	transcript	159157406	159204367	1000	-	.	gene_id "MSTRG.156737"; transcript_id "MSTRG.156737.62";
chr5	StringTie	exon	159157406	159159035	1000	-	.	gene_id "MSTRG.156737"; transcript_id "MSTRG.156737.62"; exon_number "1";
chr5	StringTie	exon	159161266	159161622	1000	-	.	gene_id "MSTRG.156737"; transcript_id "MSTRG.156737.62"; exon_number "2";
chr5	StringTie	exon	159162932	159162950	1000	-	.	gene_id "MSTRG.156737"; transcript_id "MSTRG.156737.62"; exon_number "3";
chr5	StringTie	exon	159163055	159163079	1000	-	.	gene_id "MSTRG.156737"; transcript_id "MSTRG.156737.62"; exon_number "4";
chr5	StringTie	exon	159168873	159169055	1000	-	.	gene_id "MSTRG.156737"; transcript_id "MSTRG.156737.62"; exon_number "5";
chr5	StringTie	exon	159169679	159169819	1000	-	.	gene_id "MSTRG.156737"; transcript_id "MSTRG.156737.62"; exon_number "6";
chr5	StringTie	exon	159173983	159174158	1000	-	.	gene_id "MSTRG.156737"; transcript_id "MSTRG.156737.62"; exon_number "7";
chr5	StringTie	exon	159176632	159176867	1000	-	.	gene_id "MSTRG.156737"; transcript_id "MSTRG.156737.62"; exon_number "8";
chr5	StringTie	exon	159181960	159182051	1000	-	.	gene_id "MSTRG.156737"; transcript_id "MSTRG.156737.62"; exon_number "9";
chr5	StringTie	exon	159194716	159194824	1000	-	.	gene_id "MSTRG.156737"; transcript_id "MSTRG.156737.62"; exon_number "10";
chr5	StringTie	exon	159203434	159203656	1000	-	.	gene_id "MSTRG.156737"; transcript_id "MSTRG.156737.62"; exon_number "11";
chr5	StringTie	exon	159204145	159204367	1000	-	.	gene_id "MSTRG.156737"; transcript_id "MSTRG.156737.62"; exon_number "12";
chr5	StringTie	transcript	159157407	159204536	1000	-	.	gene_id "MSTRG.156737"; transcript_id "MSTRG.156737.63";
chr5	StringTie	exon	159157407	159159035	1000	-	.	gene_id "MSTRG.156737"; transcript_id "MSTRG.156737.63"; exon_number "1";
chr5	StringTie	exon	159161266	159161622	1000	-	.	gene_id "MSTRG.156737"; transcript_id "MSTRG.156737.63"; exon_number "2";
chr5	StringTie	exon	159162932	159163079	1000	-	.	gene_id "MSTRG.156737"; transcript_id "MSTRG.156737.63"; exon_number "3";
chr5	StringTie	exon	159168873	159169055	1000	-	.	gene_id "MSTRG.156737"; transcript_id "MSTRG.156737.63"; exon_number "4";
chr5	StringTie	exon	159169679	159169819	1000	-	.	gene_id "MSTRG.156737"; transcript_id "MSTRG.156737.63"; exon_number "5";
chr5	StringTie	exon	159173983	159174158	1000	-	.	gene_id "MSTRG.156737"; transcript_id "MSTRG.156737.63"; exon_number "6";
chr5	StringTie	exon	159176632	159176867	1000	-	.	gene_id "MSTRG.156737"; transcript_id "MSTRG.156737.63"; exon_number "7";
chr5	StringTie	exon	159181960	159182051	1000	-	.	gene_id "MSTRG.156737"; transcript_id "MSTRG.156737.63"; exon_number "8";
chr5	StringTie	exon	159185434	159186056	1000	-	.	gene_id "MSTRG.156737"; transcript_id "MSTRG.156737.63"; exon_number "9";
chr5	StringTie	exon	159194716	159194824	1000	-	.	gene_id "MSTRG.156737"; transcript_id "MSTRG.156737.63"; exon_number "10";
chr5	StringTie	exon	159203434	159203656	1000	-	.	gene_id "MSTRG.156737"; transcript_id "MSTRG.156737.63"; exon_number "11";
chr5	StringTie	exon	159204145	159204536	1000	-	.	gene_id "MSTRG.156737"; transcript_id "MSTRG.156737.63"; exon_number "12";
chr5	StringTie	transcript	159157408	159210125	1000	-	.	gene_id "MSTRG.156737"; transcript_id "MSTRG.156737.64";
chr5	StringTie	exon	159157408	159158986	1000	-	.	gene_id "MSTRG.156737"; transcript_id "MSTRG.156737.64"; exon_number "1";
chr5	StringTie	exon	159161238	159161622	1000	-	.	gene_id "MSTRG.156737"; transcript_id "MSTRG.156737.64"; exon_number "2";
chr5	StringTie	exon	159162932	159163079	1000	-	.	gene_id "MSTRG.156737"; transcript_id "MSTRG.156737.64"; exon_number "3";
chr5	StringTie	exon	159168873	159169055	1000	-	.	gene_id "MSTRG.156737"; transcript_id "MSTRG.156737.64"; exon_number "4";
chr5	StringTie	exon	159169679	159169819	1000	-	.	gene_id "MSTRG.156737"; transcript_id "MSTRG.156737.64"; exon_number "5";
chr5	StringTie	exon	159173983	159174158	1000	-	.	gene_id "MSTRG.156737"; transcript_id "MSTRG.156737.64"; exon_number "6";
chr5	StringTie	exon	159176632	159176867	1000	-	.	gene_id "MSTRG.156737"; transcript_id "MSTRG.156737.64"; exon_number "7";
chr5	StringTie	exon	159181960	159182051	1000	-	.	gene_id "MSTRG.156737"; transcript_id "MSTRG.156737.64"; exon_number "8";
chr5	StringTie	exon	159194716	159194824	1000	-	.	gene_id "MSTRG.156737"; transcript_id "MSTRG.156737.64"; exon_number "9";
chr5	StringTie	exon	159203434	159203656	1000	-	.	gene_id "MSTRG.156737"; transcript_id "MSTRG.156737.64"; exon_number "10";
chr5	StringTie	exon	159209644	159210125	1000	-	.	gene_id "MSTRG.156737"; transcript_id "MSTRG.156737.64"; exon_number "11";
chr5	StringTie	transcript	159157409	159209501	1000	-	.	gene_id "MSTRG.156737"; transcript_id "MSTRG.156737.65";
chr5	StringTie	exon	159157409	159163079	1000	-	.	gene_id "MSTRG.156737"; transcript_id "MSTRG.156737.65"; exon_number "1";
chr5	StringTie	exon	159168873	159169055	1000	-	.	gene_id "MSTRG.156737"; transcript_id "MSTRG.156737.65"; exon_number "2";
chr5	StringTie	exon	159169679	159169819	1000	-	.	gene_id "MSTRG.156737"; transcript_id "MSTRG.156737.65"; exon_number "3";
chr5	StringTie	exon	159173983	159174158	1000	-	.	gene_id "MSTRG.156737"; transcript_id "MSTRG.156737.65"; exon_number "4";
chr5	StringTie	exon	159176632	159176867	1000	-	.	gene_id "MSTRG.156737"; transcript_id "MSTRG.156737.65"; exon_number "5";
chr5	StringTie	exon	159181960	159182051	1000	-	.	gene_id "MSTRG.156737"; transcript_id "MSTRG.156737.65"; exon_number "6";
chr5	StringTie	exon	159194716	159194824	1000	-	.	gene_id "MSTRG.156737"; transcript_id "MSTRG.156737.65"; exon_number "7";
chr5	StringTie	exon	159203488	159203656	1000	-	.	gene_id "MSTRG.156737"; transcript_id "MSTRG.156737.65"; exon_number "8";
chr5	StringTie	exon	159209231	159209501	1000	-	.	gene_id "MSTRG.156737"; transcript_id "MSTRG.156737.65"; exon_number "9";
chr5	StringTie	transcript	159157409	159208220	1000	-	.	gene_id "MSTRG.156737"; transcript_id "MSTRG.156737.66";
chr5	StringTie	exon	159157409	159161622	1000	-	.	gene_id "MSTRG.156737"; transcript_id "MSTRG.156737.66"; exon_number "1";
chr5	StringTie	exon	159162932	159163079	1000	-	.	gene_id "MSTRG.156737"; transcript_id "MSTRG.156737.66"; exon_number "2";
chr5	StringTie	exon	159168992	159169055	1000	-	.	gene_id "MSTRG.156737"; transcript_id "MSTRG.156737.66"; exon_number "3";
chr5	StringTie	exon	159169679	159169819	1000	-	.	gene_id "MSTRG.156737"; transcript_id "MSTRG.156737.66"; exon_number "4";
chr5	StringTie	exon	159173983	159174158	1000	-	.	gene_id "MSTRG.156737"; transcript_id "MSTRG.156737.66"; exon_number "5";
chr5	StringTie	exon	159176632	159176867	1000	-	.	gene_id "MSTRG.156737"; transcript_id "MSTRG.156737.66"; exon_number "6";
chr5	StringTie	exon	159181960	159182051	1000	-	.	gene_id "MSTRG.156737"; transcript_id "MSTRG.156737.66"; exon_number "7";
chr5	StringTie	exon	159194716	159194824	1000	-	.	gene_id "MSTRG.156737"; transcript_id "MSTRG.156737.66"; exon_number "8";
chr5	StringTie	exon	159203434	159203656	1000	-	.	gene_id "MSTRG.156737"; transcript_id "MSTRG.156737.66"; exon_number "9";
chr5	StringTie	exon	159207888	159208220	1000	-	.	gene_id "MSTRG.156737"; transcript_id "MSTRG.156737.66"; exon_number "10";
chr5	StringTie	transcript	159157409	159209065	1000	-	.	gene_id "MSTRG.156737"; transcript_id "MSTRG.156737.67";
chr5	StringTie	exon	159157409	159161622	1000	-	.	gene_id "MSTRG.156737"; transcript_id "MSTRG.156737.67"; exon_number "1";
chr5	StringTie	exon	159162932	159163079	1000	-	.	gene_id "MSTRG.156737"; transcript_id "MSTRG.156737.67"; exon_number "2";
chr5	StringTie	exon	159168873	159169055	1000	-	.	gene_id "MSTRG.156737"; transcript_id "MSTRG.156737.67"; exon_number "3";
chr5	StringTie	exon	159169679	159169819	1000	-	.	gene_id "MSTRG.156737"; transcript_id "MSTRG.156737.67"; exon_number "4";
chr5	StringTie	exon	159173983	159174158	1000	-	.	gene_id "MSTRG.156737"; transcript_id "MSTRG.156737.67"; exon_number "5";
chr5	StringTie	exon	159176632	159176867	1000	-	.	gene_id "MSTRG.156737"; transcript_id "MSTRG.156737.67"; exon_number "6";
chr5	StringTie	exon	159181960	159182051	1000	-	.	gene_id "MSTRG.156737"; transcript_id "MSTRG.156737.67"; exon_number "7";
chr5	StringTie	exon	159194716	159194824	1000	-	.	gene_id "MSTRG.156737"; transcript_id "MSTRG.156737.67"; exon_number "8";
chr5	StringTie	exon	159203434	159203441	1000	-	.	gene_id "MSTRG.156737"; transcript_id "MSTRG.156737.67"; exon_number "9";
chr5	StringTie	exon	159203469	159203656	1000	-	.	gene_id "MSTRG.156737"; transcript_id "MSTRG.156737.67"; exon_number "10";
chr5	StringTie	exon	159208346	159209065	1000	-	.	gene_id "MSTRG.156737"; transcript_id "MSTRG.156737.67"; exon_number "11";
chr5	StringTie	transcript	159157409	159209091	1000	-	.	gene_id "MSTRG.156737"; transcript_id "MSTRG.156737.68";
chr5	StringTie	exon	159157409	159159035	1000	-	.	gene_id "MSTRG.156737"; transcript_id "MSTRG.156737.68"; exon_number "1";
chr5	StringTie	exon	159161238	159161622	1000	-	.	gene_id "MSTRG.156737"; transcript_id "MSTRG.156737.68"; exon_number "2";
chr5	StringTie	exon	159162932	159163079	1000	-	.	gene_id "MSTRG.156737"; transcript_id "MSTRG.156737.68"; exon_number "3";
chr5	StringTie	exon	159168873	159169055	1000	-	.	gene_id "MSTRG.156737"; transcript_id "MSTRG.156737.68"; exon_number "4";
chr5	StringTie	exon	159169679	159169819	1000	-	.	gene_id "MSTRG.156737"; transcript_id "MSTRG.156737.68"; exon_number "5";
chr5	StringTie	exon	159173983	159174158	1000	-	.	gene_id "MSTRG.156737"; transcript_id "MSTRG.156737.68"; exon_number "6";
chr5	StringTie	exon	159176632	159176862	1000	-	.	gene_id "MSTRG.156737"; transcript_id "MSTRG.156737.68"; exon_number "7";
chr5	StringTie	exon	159181960	159182051	1000	-	.	gene_id "MSTRG.156737"; transcript_id "MSTRG.156737.68"; exon_number "8";
chr5	StringTie	exon	159194716	159194823	1000	-	.	gene_id "MSTRG.156737"; transcript_id "MSTRG.156737.68"; exon_number "9";
chr5	StringTie	exon	159203434	159203656	1000	-	.	gene_id "MSTRG.156737"; transcript_id "MSTRG.156737.68"; exon_number "10";
chr5	StringTie	exon	159208346	159209091	1000	-	.	gene_id "MSTRG.156737"; transcript_id "MSTRG.156737.68"; exon_number "11";
chr5	StringTie	transcript	159157409	159209090	1000	-	.	gene_id "MSTRG.156737"; transcript_id "MSTRG.156737.69";
chr5	StringTie	exon	159157409	159159035	1000	-	.	gene_id "MSTRG.156737"; transcript_id "MSTRG.156737.69"; exon_number "1";
chr5	StringTie	exon	159161238	159161622	1000	-	.	gene_id "MSTRG.156737"; transcript_id "MSTRG.156737.69"; exon_number "2";
chr5	StringTie	exon	159162932	159163076	1000	-	.	gene_id "MSTRG.156737"; transcript_id "MSTRG.156737.69"; exon_number "3";
chr5	StringTie	exon	159168873	159169055	1000	-	.	gene_id "MSTRG.156737"; transcript_id "MSTRG.156737.69"; exon_number "4";
chr5	StringTie	exon	159169679	159169819	1000	-	.	gene_id "MSTRG.156737"; transcript_id "MSTRG.156737.69"; exon_number "5";
chr5	StringTie	exon	159173983	159174158	1000	-	.	gene_id "MSTRG.156737"; transcript_id "MSTRG.156737.69"; exon_number "6";
chr5	StringTie	exon	159176632	159176867	1000	-	.	gene_id "MSTRG.156737"; transcript_id "MSTRG.156737.69"; exon_number "7";
chr5	StringTie	exon	159181960	159182051	1000	-	.	gene_id "MSTRG.156737"; transcript_id "MSTRG.156737.69"; exon_number "8";
chr5	StringTie	exon	159194716	159194824	1000	-	.	gene_id "MSTRG.156737"; transcript_id "MSTRG.156737.69"; exon_number "9";
chr5	StringTie	exon	159203434	159203656	1000	-	.	gene_id "MSTRG.156737"; transcript_id "MSTRG.156737.69"; exon_number "10";
chr5	StringTie	exon	159208346	159209090	1000	-	.	gene_id "MSTRG.156737"; transcript_id "MSTRG.156737.69"; exon_number "11";
chr5	StringTie	transcript	159157128	159209501	1000	-	.	gene_id "MSTRG.156737"; transcript_id "MSTRG.156737.7";
chr5	StringTie	exon	159157128	159159035	1000	-	.	gene_id "MSTRG.156737"; transcript_id "MSTRG.156737.7"; exon_number "1";
chr5	StringTie	exon	159161266	159161622	1000	-	.	gene_id "MSTRG.156737"; transcript_id "MSTRG.156737.7"; exon_number "2";
chr5	StringTie	exon	159162932	159163079	1000	-	.	gene_id "MSTRG.156737"; transcript_id "MSTRG.156737.7"; exon_number "3";
chr5	StringTie	exon	159168873	159169055	1000	-	.	gene_id "MSTRG.156737"; transcript_id "MSTRG.156737.7"; exon_number "4";
chr5	StringTie	exon	159169679	159169819	1000	-	.	gene_id "MSTRG.156737"; transcript_id "MSTRG.156737.7"; exon_number "5";
chr5	StringTie	exon	159173983	159174154	1000	-	.	gene_id "MSTRG.156737"; transcript_id "MSTRG.156737.7"; exon_number "6";
chr5	StringTie	exon	159176632	159176867	1000	-	.	gene_id "MSTRG.156737"; transcript_id "MSTRG.156737.7"; exon_number "7";
chr5	StringTie	exon	159181960	159182051	1000	-	.	gene_id "MSTRG.156737"; transcript_id "MSTRG.156737.7"; exon_number "8";
chr5	StringTie	exon	159194716	159194824	1000	-	.	gene_id "MSTRG.156737"; transcript_id "MSTRG.156737.7"; exon_number "9";
chr5	StringTie	exon	159203434	159203656	1000	-	.	gene_id "MSTRG.156737"; transcript_id "MSTRG.156737.7"; exon_number "10";
chr5	StringTie	exon	159209231	159209501	1000	-	.	gene_id "MSTRG.156737"; transcript_id "MSTRG.156737.7"; exon_number "11";
chr5	StringTie	transcript	159157409	159209345	1000	-	.	gene_id "MSTRG.156737"; transcript_id "MSTRG.156737.70";
chr5	StringTie	exon	159157409	159159035	1000	-	.	gene_id "MSTRG.156737"; transcript_id "MSTRG.156737.70"; exon_number "1";
chr5	StringTie	exon	159161266	159161622	1000	-	.	gene_id "MSTRG.156737"; transcript_id "MSTRG.156737.70"; exon_number "2";
chr5	StringTie	exon	159162932	159163079	1000	-	.	gene_id "MSTRG.156737"; transcript_id "MSTRG.156737.70"; exon_number "3";
chr5	StringTie	exon	159168873	159169055	1000	-	.	gene_id "MSTRG.156737"; transcript_id "MSTRG.156737.70"; exon_number "4";
chr5	StringTie	exon	159169679	159169819	1000	-	.	gene_id "MSTRG.156737"; transcript_id "MSTRG.156737.70"; exon_number "5";
chr5	StringTie	exon	159173983	159174158	1000	-	.	gene_id "MSTRG.156737"; transcript_id "MSTRG.156737.70"; exon_number "6";
chr5	StringTie	exon	159176632	159176867	1000	-	.	gene_id "MSTRG.156737"; transcript_id "MSTRG.156737.70"; exon_number "7";
chr5	StringTie	exon	159181960	159182051	1000	-	.	gene_id "MSTRG.156737"; transcript_id "MSTRG.156737.70"; exon_number "8";
chr5	StringTie	exon	159194716	159194824	1000	-	.	gene_id "MSTRG.156737"; transcript_id "MSTRG.156737.70"; exon_number "9";
chr5	StringTie	exon	159203488	159203656	1000	-	.	gene_id "MSTRG.156737"; transcript_id "MSTRG.156737.70"; exon_number "10";
chr5	StringTie	exon	159209231	159209345	1000	-	.	gene_id "MSTRG.156737"; transcript_id "MSTRG.156737.70"; exon_number "11";
chr5	StringTie	transcript	159157409	159210087	1000	-	.	gene_id "MSTRG.156737"; transcript_id "MSTRG.156737.71";
chr5	StringTie	exon	159157409	159159035	1000	-	.	gene_id "MSTRG.156737"; transcript_id "MSTRG.156737.71"; exon_number "1";
chr5	StringTie	exon	159161266	159161622	1000	-	.	gene_id "MSTRG.156737"; transcript_id "MSTRG.156737.71"; exon_number "2";
chr5	StringTie	exon	159163055	159163079	1000	-	.	gene_id "MSTRG.156737"; transcript_id "MSTRG.156737.71"; exon_number "3";
chr5	StringTie	exon	159168873	159169055	1000	-	.	gene_id "MSTRG.156737"; transcript_id "MSTRG.156737.71"; exon_number "4";
chr5	StringTie	exon	159169679	159169819	1000	-	.	gene_id "MSTRG.156737"; transcript_id "MSTRG.156737.71"; exon_number "5";
chr5	StringTie	exon	159173983	159174158	1000	-	.	gene_id "MSTRG.156737"; transcript_id "MSTRG.156737.71"; exon_number "6";
chr5	StringTie	exon	159176632	159176867	1000	-	.	gene_id "MSTRG.156737"; transcript_id "MSTRG.156737.71"; exon_number "7";
chr5	StringTie	exon	159181960	159182051	1000	-	.	gene_id "MSTRG.156737"; transcript_id "MSTRG.156737.71"; exon_number "8";
chr5	StringTie	exon	159194716	159194824	1000	-	.	gene_id "MSTRG.156737"; transcript_id "MSTRG.156737.71"; exon_number "9";
chr5	StringTie	exon	159203434	159203656	1000	-	.	gene_id "MSTRG.156737"; transcript_id "MSTRG.156737.71"; exon_number "10";
chr5	StringTie	exon	159208346	159210087	1000	-	.	gene_id "MSTRG.156737"; transcript_id "MSTRG.156737.71"; exon_number "11";
chr5	StringTie	transcript	159157409	159209791	1000	-	.	gene_id "MSTRG.156737"; transcript_id "MSTRG.156737.72";
chr5	StringTie	exon	159157409	159159035	1000	-	.	gene_id "MSTRG.156737"; transcript_id "MSTRG.156737.72"; exon_number "1";
chr5	StringTie	exon	159161238	159161622	1000	-	.	gene_id "MSTRG.156737"; transcript_id "MSTRG.156737.72"; exon_number "2";
chr5	StringTie	exon	159162932	159163079	1000	-	.	gene_id "MSTRG.156737"; transcript_id "MSTRG.156737.72"; exon_number "3";
chr5	StringTie	exon	159168873	159169055	1000	-	.	gene_id "MSTRG.156737"; transcript_id "MSTRG.156737.72"; exon_number "4";
chr5	StringTie	exon	159169679	159169819	1000	-	.	gene_id "MSTRG.156737"; transcript_id "MSTRG.156737.72"; exon_number "5";
chr5	StringTie	exon	159173983	159174158	1000	-	.	gene_id "MSTRG.156737"; transcript_id "MSTRG.156737.72"; exon_number "6";
chr5	StringTie	exon	159176632	159176862	1000	-	.	gene_id "MSTRG.156737"; transcript_id "MSTRG.156737.72"; exon_number "7";
chr5	StringTie	exon	159181960	159182051	1000	-	.	gene_id "MSTRG.156737"; transcript_id "MSTRG.156737.72"; exon_number "8";
chr5	StringTie	exon	159194716	159194824	1000	-	.	gene_id "MSTRG.156737"; transcript_id "MSTRG.156737.72"; exon_number "9";
chr5	StringTie	exon	159203434	159203656	1000	-	.	gene_id "MSTRG.156737"; transcript_id "MSTRG.156737.72"; exon_number "10";
chr5	StringTie	exon	159209644	159209791	1000	-	.	gene_id "MSTRG.156737"; transcript_id "MSTRG.156737.72"; exon_number "11";
chr5	StringTie	transcript	159157409	159209004	1000	-	.	gene_id "MSTRG.156737"; transcript_id "MSTRG.156737.73";
chr5	StringTie	exon	159157409	159159035	1000	-	.	gene_id "MSTRG.156737"; transcript_id "MSTRG.156737.73"; exon_number "1";
chr5	StringTie	exon	159161238	159161622	1000	-	.	gene_id "MSTRG.156737"; transcript_id "MSTRG.156737.73"; exon_number "2";
chr5	StringTie	exon	159162932	159163079	1000	-	.	gene_id "MSTRG.156737"; transcript_id "MSTRG.156737.73"; exon_number "3";
chr5	StringTie	exon	159168873	159169055	1000	-	.	gene_id "MSTRG.156737"; transcript_id "MSTRG.156737.73"; exon_number "4";
chr5	StringTie	exon	159169679	159169819	1000	-	.	gene_id "MSTRG.156737"; transcript_id "MSTRG.156737.73"; exon_number "5";
chr5	StringTie	exon	159173983	159174154	1000	-	.	gene_id "MSTRG.156737"; transcript_id "MSTRG.156737.73"; exon_number "6";
chr5	StringTie	exon	159176632	159176867	1000	-	.	gene_id "MSTRG.156737"; transcript_id "MSTRG.156737.73"; exon_number "7";
chr5	StringTie	exon	159181960	159182051	1000	-	.	gene_id "MSTRG.156737"; transcript_id "MSTRG.156737.73"; exon_number "8";
chr5	StringTie	exon	159187957	159188068	1000	-	.	gene_id "MSTRG.156737"; transcript_id "MSTRG.156737.73"; exon_number "9";
chr5	StringTie	exon	159194716	159194824	1000	-	.	gene_id "MSTRG.156737"; transcript_id "MSTRG.156737.73"; exon_number "10";
chr5	StringTie	exon	159203434	159203656	1000	-	.	gene_id "MSTRG.156737"; transcript_id "MSTRG.156737.73"; exon_number "11";
chr5	StringTie	exon	159208346	159209004	1000	-	.	gene_id "MSTRG.156737"; transcript_id "MSTRG.156737.73"; exon_number "12";
chr5	StringTie	transcript	159157409	159210271	1000	-	.	gene_id "MSTRG.156737"; transcript_id "MSTRG.156737.74";
chr5	StringTie	exon	159157409	159159035	1000	-	.	gene_id "MSTRG.156737"; transcript_id "MSTRG.156737.74"; exon_number "1";
chr5	StringTie	exon	159161238	159161622	1000	-	.	gene_id "MSTRG.156737"; transcript_id "MSTRG.156737.74"; exon_number "2";
chr5	StringTie	exon	159162932	159163079	1000	-	.	gene_id "MSTRG.156737"; transcript_id "MSTRG.156737.74"; exon_number "3";
chr5	StringTie	exon	159168873	159169044	1000	-	.	gene_id "MSTRG.156737"; transcript_id "MSTRG.156737.74"; exon_number "4";
chr5	StringTie	exon	159169679	159169819	1000	-	.	gene_id "MSTRG.156737"; transcript_id "MSTRG.156737.74"; exon_number "5";
chr5	StringTie	exon	159173983	159174158	1000	-	.	gene_id "MSTRG.156737"; transcript_id "MSTRG.156737.74"; exon_number "6";
chr5	StringTie	exon	159176632	159176867	1000	-	.	gene_id "MSTRG.156737"; transcript_id "MSTRG.156737.74"; exon_number "7";
chr5	StringTie	exon	159181960	159182051	1000	-	.	gene_id "MSTRG.156737"; transcript_id "MSTRG.156737.74"; exon_number "8";
chr5	StringTie	exon	159190426	159190519	1000	-	.	gene_id "MSTRG.156737"; transcript_id "MSTRG.156737.74"; exon_number "9";
chr5	StringTie	exon	159194716	159194824	1000	-	.	gene_id "MSTRG.156737"; transcript_id "MSTRG.156737.74"; exon_number "10";
chr5	StringTie	exon	159203434	159203656	1000	-	.	gene_id "MSTRG.156737"; transcript_id "MSTRG.156737.74"; exon_number "11";
chr5	StringTie	exon	159209853	159210271	1000	-	.	gene_id "MSTRG.156737"; transcript_id "MSTRG.156737.74"; exon_number "12";
chr5	StringTie	transcript	159157410	159209113	1000	-	.	gene_id "MSTRG.156737"; transcript_id "MSTRG.156737.78";
chr5	StringTie	exon	159157410	159158788	1000	-	.	gene_id "MSTRG.156737"; transcript_id "MSTRG.156737.78"; exon_number "1";
chr5	StringTie	exon	159158840	159159035	1000	-	.	gene_id "MSTRG.156737"; transcript_id "MSTRG.156737.78"; exon_number "2";
chr5	StringTie	exon	159161238	159161622	1000	-	.	gene_id "MSTRG.156737"; transcript_id "MSTRG.156737.78"; exon_number "3";
chr5	StringTie	exon	159162932	159163079	1000	-	.	gene_id "MSTRG.156737"; transcript_id "MSTRG.156737.78"; exon_number "4";
chr5	StringTie	exon	159168873	159169055	1000	-	.	gene_id "MSTRG.156737"; transcript_id "MSTRG.156737.78"; exon_number "5";
chr5	StringTie	exon	159169679	159169819	1000	-	.	gene_id "MSTRG.156737"; transcript_id "MSTRG.156737.78"; exon_number "6";
chr5	StringTie	exon	159173983	159174158	1000	-	.	gene_id "MSTRG.156737"; transcript_id "MSTRG.156737.78"; exon_number "7";
chr5	StringTie	exon	159176632	159176867	1000	-	.	gene_id "MSTRG.156737"; transcript_id "MSTRG.156737.78"; exon_number "8";
chr5	StringTie	exon	159181960	159182051	1000	-	.	gene_id "MSTRG.156737"; transcript_id "MSTRG.156737.78"; exon_number "9";
chr5	StringTie	exon	159194716	159194824	1000	-	.	gene_id "MSTRG.156737"; transcript_id "MSTRG.156737.78"; exon_number "10";
chr5	StringTie	exon	159203434	159203656	1000	-	.	gene_id "MSTRG.156737"; transcript_id "MSTRG.156737.78"; exon_number "11";
chr5	StringTie	exon	159207888	159209113	1000	-	.	gene_id "MSTRG.156737"; transcript_id "MSTRG.156737.78"; exon_number "12";
chr5	StringTie	transcript	159157195	159209353	1000	-	.	gene_id "MSTRG.156737"; transcript_id "MSTRG.156737.8";
chr5	StringTie	exon	159157195	159159035	1000	-	.	gene_id "MSTRG.156737"; transcript_id "MSTRG.156737.8"; exon_number "1";
chr5	StringTie	exon	159161266	159161622	1000	-	.	gene_id "MSTRG.156737"; transcript_id "MSTRG.156737.8"; exon_number "2";
chr5	StringTie	exon	159162932	159163076	1000	-	.	gene_id "MSTRG.156737"; transcript_id "MSTRG.156737.8"; exon_number "3";
chr5	StringTie	exon	159168873	159169055	1000	-	.	gene_id "MSTRG.156737"; transcript_id "MSTRG.156737.8"; exon_number "4";
chr5	StringTie	exon	159169679	159169819	1000	-	.	gene_id "MSTRG.156737"; transcript_id "MSTRG.156737.8"; exon_number "5";
chr5	StringTie	exon	159173983	159174158	1000	-	.	gene_id "MSTRG.156737"; transcript_id "MSTRG.156737.8"; exon_number "6";
chr5	StringTie	exon	159176632	159176867	1000	-	.	gene_id "MSTRG.156737"; transcript_id "MSTRG.156737.8"; exon_number "7";
chr5	StringTie	exon	159181960	159182051	1000	-	.	gene_id "MSTRG.156737"; transcript_id "MSTRG.156737.8"; exon_number "8";
chr5	StringTie	exon	159194716	159194824	1000	-	.	gene_id "MSTRG.156737"; transcript_id "MSTRG.156737.8"; exon_number "9";
chr5	StringTie	exon	159203434	159203656	1000	-	.	gene_id "MSTRG.156737"; transcript_id "MSTRG.156737.8"; exon_number "10";
chr5	StringTie	exon	159209231	159209353	1000	-	.	gene_id "MSTRG.156737"; transcript_id "MSTRG.156737.8"; exon_number "11";
chr5	StringTie	transcript	159157413	159208899	1000	-	.	gene_id "MSTRG.156737"; transcript_id "MSTRG.156737.80";
chr5	StringTie	exon	159157413	159159035	1000	-	.	gene_id "MSTRG.156737"; transcript_id "MSTRG.156737.80"; exon_number "1";
chr5	StringTie	exon	159161238	159161622	1000	-	.	gene_id "MSTRG.156737"; transcript_id "MSTRG.156737.80"; exon_number "2";
chr5	StringTie	exon	159162932	159163079	1000	-	.	gene_id "MSTRG.156737"; transcript_id "MSTRG.156737.80"; exon_number "3";
chr5	StringTie	exon	159168873	159169055	1000	-	.	gene_id "MSTRG.156737"; transcript_id "MSTRG.156737.80"; exon_number "4";
chr5	StringTie	exon	159169679	159169819	1000	-	.	gene_id "MSTRG.156737"; transcript_id "MSTRG.156737.80"; exon_number "5";
chr5	StringTie	exon	159173983	159174158	1000	-	.	gene_id "MSTRG.156737"; transcript_id "MSTRG.156737.80"; exon_number "6";
chr5	StringTie	exon	159176632	159176862	1000	-	.	gene_id "MSTRG.156737"; transcript_id "MSTRG.156737.80"; exon_number "7";
chr5	StringTie	exon	159181960	159182051	1000	-	.	gene_id "MSTRG.156737"; transcript_id "MSTRG.156737.80"; exon_number "8";
chr5	StringTie	exon	159190426	159190519	1000	-	.	gene_id "MSTRG.156737"; transcript_id "MSTRG.156737.80"; exon_number "9";
chr5	StringTie	exon	159194716	159194824	1000	-	.	gene_id "MSTRG.156737"; transcript_id "MSTRG.156737.80"; exon_number "10";
chr5	StringTie	exon	159203434	159203656	1000	-	.	gene_id "MSTRG.156737"; transcript_id "MSTRG.156737.80"; exon_number "11";
chr5	StringTie	exon	159208346	159208899	1000	-	.	gene_id "MSTRG.156737"; transcript_id "MSTRG.156737.80"; exon_number "12";
chr5	StringTie	transcript	159157415	159208967	1000	-	.	gene_id "MSTRG.156737"; transcript_id "MSTRG.156737.82";
chr5	StringTie	exon	159157415	159159035	1000	-	.	gene_id "MSTRG.156737"; transcript_id "MSTRG.156737.82"; exon_number "1";
chr5	StringTie	exon	159161238	159161622	1000	-	.	gene_id "MSTRG.156737"; transcript_id "MSTRG.156737.82"; exon_number "2";
chr5	StringTie	exon	159162932	159163079	1000	-	.	gene_id "MSTRG.156737"; transcript_id "MSTRG.156737.82"; exon_number "3";
chr5	StringTie	exon	159168873	159169055	1000	-	.	gene_id "MSTRG.156737"; transcript_id "MSTRG.156737.82"; exon_number "4";
chr5	StringTie	exon	159169679	159169819	1000	-	.	gene_id "MSTRG.156737"; transcript_id "MSTRG.156737.82"; exon_number "5";
chr5	StringTie	exon	159173983	159174158	1000	-	.	gene_id "MSTRG.156737"; transcript_id "MSTRG.156737.82"; exon_number "6";
chr5	StringTie	exon	159176606	159176867	1000	-	.	gene_id "MSTRG.156737"; transcript_id "MSTRG.156737.82"; exon_number "7";
chr5	StringTie	exon	159181960	159182051	1000	-	.	gene_id "MSTRG.156737"; transcript_id "MSTRG.156737.82"; exon_number "8";
chr5	StringTie	exon	159194716	159194824	1000	-	.	gene_id "MSTRG.156737"; transcript_id "MSTRG.156737.82"; exon_number "9";
chr5	StringTie	exon	159203434	159203656	1000	-	.	gene_id "MSTRG.156737"; transcript_id "MSTRG.156737.82"; exon_number "10";
chr5	StringTie	exon	159208346	159208967	1000	-	.	gene_id "MSTRG.156737"; transcript_id "MSTRG.156737.82"; exon_number "11";
chr5	StringTie	transcript	159157416	159209045	1000	-	.	gene_id "MSTRG.156737"; transcript_id "MSTRG.156737.83";
chr5	StringTie	exon	159157416	159159035	1000	-	.	gene_id "MSTRG.156737"; transcript_id "MSTRG.156737.83"; exon_number "1";
chr5	StringTie	exon	159161238	159161622	1000	-	.	gene_id "MSTRG.156737"; transcript_id "MSTRG.156737.83"; exon_number "2";
chr5	StringTie	exon	159162932	159163079	1000	-	.	gene_id "MSTRG.156737"; transcript_id "MSTRG.156737.83"; exon_number "3";
chr5	StringTie	exon	159168873	159169055	1000	-	.	gene_id "MSTRG.156737"; transcript_id "MSTRG.156737.83"; exon_number "4";
chr5	StringTie	exon	159169679	159169819	1000	-	.	gene_id "MSTRG.156737"; transcript_id "MSTRG.156737.83"; exon_number "5";
chr5	StringTie	exon	159173983	159174154	1000	-	.	gene_id "MSTRG.156737"; transcript_id "MSTRG.156737.83"; exon_number "6";
chr5	StringTie	exon	159176632	159176867	1000	-	.	gene_id "MSTRG.156737"; transcript_id "MSTRG.156737.83"; exon_number "7";
chr5	StringTie	exon	159181960	159182051	1000	-	.	gene_id "MSTRG.156737"; transcript_id "MSTRG.156737.83"; exon_number "8";
chr5	StringTie	exon	159194716	159194824	1000	-	.	gene_id "MSTRG.156737"; transcript_id "MSTRG.156737.83"; exon_number "9";
chr5	StringTie	exon	159203434	159203656	1000	-	.	gene_id "MSTRG.156737"; transcript_id "MSTRG.156737.83"; exon_number "10";
chr5	StringTie	exon	159207888	159209045	1000	-	.	gene_id "MSTRG.156737"; transcript_id "MSTRG.156737.83"; exon_number "11";
chr5	StringTie	transcript	159157422	159209330	1000	-	.	gene_id "MSTRG.156737"; transcript_id "MSTRG.156737.84";
chr5	StringTie	exon	159157422	159159035	1000	-	.	gene_id "MSTRG.156737"; transcript_id "MSTRG.156737.84"; exon_number "1";
chr5	StringTie	exon	159161238	159161622	1000	-	.	gene_id "MSTRG.156737"; transcript_id "MSTRG.156737.84"; exon_number "2";
chr5	StringTie	exon	159162932	159163079	1000	-	.	gene_id "MSTRG.156737"; transcript_id "MSTRG.156737.84"; exon_number "3";
chr5	StringTie	exon	159168873	159169055	1000	-	.	gene_id "MSTRG.156737"; transcript_id "MSTRG.156737.84"; exon_number "4";
chr5	StringTie	exon	159169679	159169819	1000	-	.	gene_id "MSTRG.156737"; transcript_id "MSTRG.156737.84"; exon_number "5";
chr5	StringTie	exon	159169997	159174158	1000	-	.	gene_id "MSTRG.156737"; transcript_id "MSTRG.156737.84"; exon_number "6";
chr5	StringTie	exon	159176632	159176867	1000	-	.	gene_id "MSTRG.156737"; transcript_id "MSTRG.156737.84"; exon_number "7";
chr5	StringTie	exon	159181960	159182051	1000	-	.	gene_id "MSTRG.156737"; transcript_id "MSTRG.156737.84"; exon_number "8";
chr5	StringTie	exon	159194716	159194824	1000	-	.	gene_id "MSTRG.156737"; transcript_id "MSTRG.156737.84"; exon_number "9";
chr5	StringTie	exon	159203434	159203656	1000	-	.	gene_id "MSTRG.156737"; transcript_id "MSTRG.156737.84"; exon_number "10";
chr5	StringTie	exon	159208346	159209330	1000	-	.	gene_id "MSTRG.156737"; transcript_id "MSTRG.156737.84"; exon_number "11";
chr5	StringTie	transcript	159157438	159208172	1000	-	.	gene_id "MSTRG.156737"; transcript_id "MSTRG.156737.85";
chr5	StringTie	exon	159157438	159159035	1000	-	.	gene_id "MSTRG.156737"; transcript_id "MSTRG.156737.85"; exon_number "1";
chr5	StringTie	exon	159161238	159161622	1000	-	.	gene_id "MSTRG.156737"; transcript_id "MSTRG.156737.85"; exon_number "2";
chr5	StringTie	exon	159162932	159163076	1000	-	.	gene_id "MSTRG.156737"; transcript_id "MSTRG.156737.85"; exon_number "3";
chr5	StringTie	exon	159168873	159169055	1000	-	.	gene_id "MSTRG.156737"; transcript_id "MSTRG.156737.85"; exon_number "4";
chr5	StringTie	exon	159169679	159169819	1000	-	.	gene_id "MSTRG.156737"; transcript_id "MSTRG.156737.85"; exon_number "5";
chr5	StringTie	exon	159173983	159174158	1000	-	.	gene_id "MSTRG.156737"; transcript_id "MSTRG.156737.85"; exon_number "6";
chr5	StringTie	exon	159176632	159176867	1000	-	.	gene_id "MSTRG.156737"; transcript_id "MSTRG.156737.85"; exon_number "7";
chr5	StringTie	exon	159181960	159182051	1000	-	.	gene_id "MSTRG.156737"; transcript_id "MSTRG.156737.85"; exon_number "8";
chr5	StringTie	exon	159194716	159194824	1000	-	.	gene_id "MSTRG.156737"; transcript_id "MSTRG.156737.85"; exon_number "9";
chr5	StringTie	exon	159203434	159203656	1000	-	.	gene_id "MSTRG.156737"; transcript_id "MSTRG.156737.85"; exon_number "10";
chr5	StringTie	exon	159207888	159208172	1000	-	.	gene_id "MSTRG.156737"; transcript_id "MSTRG.156737.85"; exon_number "11";
chr5	StringTie	transcript	159157448	159209565	1000	-	.	gene_id "MSTRG.156737"; transcript_id "MSTRG.156737.86";
chr5	StringTie	exon	159157448	159159035	1000	-	.	gene_id "MSTRG.156737"; transcript_id "MSTRG.156737.86"; exon_number "1";
chr5	StringTie	exon	159161266	159161622	1000	-	.	gene_id "MSTRG.156737"; transcript_id "MSTRG.156737.86"; exon_number "2";
chr5	StringTie	exon	159162932	159163079	1000	-	.	gene_id "MSTRG.156737"; transcript_id "MSTRG.156737.86"; exon_number "3";
chr5	StringTie	exon	159168873	159169055	1000	-	.	gene_id "MSTRG.156737"; transcript_id "MSTRG.156737.86"; exon_number "4";
chr5	StringTie	exon	159169679	159169819	1000	-	.	gene_id "MSTRG.156737"; transcript_id "MSTRG.156737.86"; exon_number "5";
chr5	StringTie	exon	159173983	159174158	1000	-	.	gene_id "MSTRG.156737"; transcript_id "MSTRG.156737.86"; exon_number "6";
chr5	StringTie	exon	159176632	159176867	1000	-	.	gene_id "MSTRG.156737"; transcript_id "MSTRG.156737.86"; exon_number "7";
chr5	StringTie	exon	159180270	159180344	1000	-	.	gene_id "MSTRG.156737"; transcript_id "MSTRG.156737.86"; exon_number "8";
chr5	StringTie	exon	159181960	159182051	1000	-	.	gene_id "MSTRG.156737"; transcript_id "MSTRG.156737.86"; exon_number "9";
chr5	StringTie	exon	159194716	159194824	1000	-	.	gene_id "MSTRG.156737"; transcript_id "MSTRG.156737.86"; exon_number "10";
chr5	StringTie	exon	159203434	159203656	1000	-	.	gene_id "MSTRG.156737"; transcript_id "MSTRG.156737.86"; exon_number "11";
chr5	StringTie	exon	159209231	159209565	1000	-	.	gene_id "MSTRG.156737"; transcript_id "MSTRG.156737.86"; exon_number "12";
chr5	StringTie	transcript	159157215	159209521	1000	-	.	gene_id "MSTRG.156737"; transcript_id "MSTRG.156737.9";
chr5	StringTie	exon	159157215	159159035	1000	-	.	gene_id "MSTRG.156737"; transcript_id "MSTRG.156737.9"; exon_number "1";
chr5	StringTie	exon	159161238	159161622	1000	-	.	gene_id "MSTRG.156737"; transcript_id "MSTRG.156737.9"; exon_number "2";
chr5	StringTie	exon	159162932	159163079	1000	-	.	gene_id "MSTRG.156737"; transcript_id "MSTRG.156737.9"; exon_number "3";
chr5	StringTie	exon	159168873	159169055	1000	-	.	gene_id "MSTRG.156737"; transcript_id "MSTRG.156737.9"; exon_number "4";
chr5	StringTie	exon	159169679	159169819	1000	-	.	gene_id "MSTRG.156737"; transcript_id "MSTRG.156737.9"; exon_number "5";
chr5	StringTie	exon	159173983	159174158	1000	-	.	gene_id "MSTRG.156737"; transcript_id "MSTRG.156737.9"; exon_number "6";
chr5	StringTie	exon	159176632	159176867	1000	-	.	gene_id "MSTRG.156737"; transcript_id "MSTRG.156737.9"; exon_number "7";
chr5	StringTie	exon	159181960	159182051	1000	-	.	gene_id "MSTRG.156737"; transcript_id "MSTRG.156737.9"; exon_number "8";
chr5	StringTie	exon	159194716	159194824	1000	-	.	gene_id "MSTRG.156737"; transcript_id "MSTRG.156737.9"; exon_number "9";
chr5	StringTie	exon	159203434	159203656	1000	-	.	gene_id "MSTRG.156737"; transcript_id "MSTRG.156737.9"; exon_number "10";
chr5	StringTie	exon	159207888	159207977	1000	-	.	gene_id "MSTRG.156737"; transcript_id "MSTRG.156737.9"; exon_number "11";
chr5	StringTie	exon	159209231	159209521	1000	-	.	gene_id "MSTRG.156737"; transcript_id "MSTRG.156737.9"; exon_number "12";
chr5	StringTie	transcript	159227715	159245127	1000	+	.	gene_id "MSTRG.156738"; transcript_id "ENST00000520323"; gene_name "CTB-11I22.2"; ref_gene_id "ENSG00000253315";
chr5	StringTie	exon	159227715	159227742	1000	+	.	gene_id "MSTRG.156738"; transcript_id "ENST00000520323"; exon_number "1"; gene_name "CTB-11I22.2"; ref_gene_id "ENSG00000253315";
chr5	StringTie	exon	159229241	159229317	1000	+	.	gene_id "MSTRG.156738"; transcript_id "ENST00000520323"; exon_number "2"; gene_name "CTB-11I22.2"; ref_gene_id "ENSG00000253315";
chr5	StringTie	exon	159244660	159245127	1000	+	.	gene_id "MSTRG.156738"; transcript_id "ENST00000520323"; exon_number "3"; gene_name "CTB-11I22.2"; ref_gene_id "ENSG00000253315";
chr5	StringTie	transcript	159209921	159248796	1000	+	.	gene_id "MSTRG.156738"; transcript_id "ENST00000521204"; gene_name "CTB-11I22.1"; ref_gene_id "ENSG00000253256";
chr5	StringTie	exon	159209921	159210031	1000	+	.	gene_id "MSTRG.156738"; transcript_id "ENST00000521204"; exon_number "1"; gene_name "CTB-11I22.1"; ref_gene_id "ENSG00000253256";
chr5	StringTie	exon	159210941	159211020	1000	+	.	gene_id "MSTRG.156738"; transcript_id "ENST00000521204"; exon_number "2"; gene_name "CTB-11I22.1"; ref_gene_id "ENSG00000253256";
chr5	StringTie	exon	159248350	159248796	1000	+	.	gene_id "MSTRG.156738"; transcript_id "ENST00000521204"; exon_number "3"; gene_name "CTB-11I22.1"; ref_gene_id "ENSG00000253256";
chr5	StringTie	transcript	159208262	159211020	1000	+	.	gene_id "MSTRG.156738"; transcript_id "MSTRG.156738.1";
chr5	StringTie	exon	159208262	159208680	1000	+	.	gene_id "MSTRG.156738"; transcript_id "MSTRG.156738.1"; exon_number "1";
chr5	StringTie	exon	159210941	159211020	1000	+	.	gene_id "MSTRG.156738"; transcript_id "MSTRG.156738.1"; exon_number "2";
chr5	StringTie	transcript	159227604	159250158	1000	+	.	gene_id "MSTRG.156738"; transcript_id "MSTRG.156738.10";
chr5	StringTie	exon	159227604	159227742	1000	+	.	gene_id "MSTRG.156738"; transcript_id "MSTRG.156738.10"; exon_number "1";
chr5	StringTie	exon	159229241	159229317	1000	+	.	gene_id "MSTRG.156738"; transcript_id "MSTRG.156738.10"; exon_number "2";
chr5	StringTie	exon	159248350	159250158	1000	+	.	gene_id "MSTRG.156738"; transcript_id "MSTRG.156738.10"; exon_number "3";
chr5	StringTie	transcript	159227655	159248038	1000	+	.	gene_id "MSTRG.156738"; transcript_id "MSTRG.156738.11";
chr5	StringTie	exon	159227655	159227742	1000	+	.	gene_id "MSTRG.156738"; transcript_id "MSTRG.156738.11"; exon_number "1";
chr5	StringTie	exon	159244660	159248038	1000	+	.	gene_id "MSTRG.156738"; transcript_id "MSTRG.156738.11"; exon_number "2";
chr5	StringTie	transcript	159228015	159247973	1000	+	.	gene_id "MSTRG.156738"; transcript_id "MSTRG.156738.13";
chr5	StringTie	exon	159228015	159228065	1000	+	.	gene_id "MSTRG.156738"; transcript_id "MSTRG.156738.13"; exon_number "1";
chr5	StringTie	exon	159229241	159229317	1000	+	.	gene_id "MSTRG.156738"; transcript_id "MSTRG.156738.13"; exon_number "2";
chr5	StringTie	exon	159244660	159247973	1000	+	.	gene_id "MSTRG.156738"; transcript_id "MSTRG.156738.13"; exon_number "3";
chr5	StringTie	transcript	159228587	159247976	1000	+	.	gene_id "MSTRG.156738"; transcript_id "MSTRG.156738.14";
chr5	StringTie	exon	159228587	159228610	1000	+	.	gene_id "MSTRG.156738"; transcript_id "MSTRG.156738.14"; exon_number "1";
chr5	StringTie	exon	159229241	159229317	1000	+	.	gene_id "MSTRG.156738"; transcript_id "MSTRG.156738.14"; exon_number "2";
chr5	StringTie	exon	159244660	159247976	1000	+	.	gene_id "MSTRG.156738"; transcript_id "MSTRG.156738.14"; exon_number "3";
chr5	StringTie	transcript	159219700	159247981	1000	+	.	gene_id "MSTRG.156738"; transcript_id "MSTRG.156738.3";
chr5	StringTie	exon	159219700	159219963	1000	+	.	gene_id "MSTRG.156738"; transcript_id "MSTRG.156738.3"; exon_number "1";
chr5	StringTie	exon	159244660	159247981	1000	+	.	gene_id "MSTRG.156738"; transcript_id "MSTRG.156738.3"; exon_number "2";
chr5	StringTie	transcript	159219865	159253786	1000	+	.	gene_id "MSTRG.156738"; transcript_id "MSTRG.156738.4";
chr5	StringTie	exon	159219865	159219963	1000	+	.	gene_id "MSTRG.156738"; transcript_id "MSTRG.156738.4"; exon_number "1";
chr5	StringTie	exon	159227666	159227742	1000	+	.	gene_id "MSTRG.156738"; transcript_id "MSTRG.156738.4"; exon_number "2";
chr5	StringTie	exon	159229241	159229317	1000	+	.	gene_id "MSTRG.156738"; transcript_id "MSTRG.156738.4"; exon_number "3";
chr5	StringTie	exon	159244660	159253786	1000	+	.	gene_id "MSTRG.156738"; transcript_id "MSTRG.156738.4"; exon_number "4";
chr5	StringTie	transcript	159219874	159250910	1000	+	.	gene_id "MSTRG.156738"; transcript_id "MSTRG.156738.5";
chr5	StringTie	exon	159219874	159219963	1000	+	.	gene_id "MSTRG.156738"; transcript_id "MSTRG.156738.5"; exon_number "1";
chr5	StringTie	exon	159227412	159227742	1000	+	.	gene_id "MSTRG.156738"; transcript_id "MSTRG.156738.5"; exon_number "2";
chr5	StringTie	exon	159229241	159229317	1000	+	.	gene_id "MSTRG.156738"; transcript_id "MSTRG.156738.5"; exon_number "3";
chr5	StringTie	exon	159244660	159246311	1000	+	.	gene_id "MSTRG.156738"; transcript_id "MSTRG.156738.5"; exon_number "4";
chr5	StringTie	exon	159248350	159250910	1000	+	.	gene_id "MSTRG.156738"; transcript_id "MSTRG.156738.5"; exon_number "5";
chr5	StringTie	transcript	159219895	159246505	1000	+	.	gene_id "MSTRG.156738"; transcript_id "MSTRG.156738.6";
chr5	StringTie	exon	159219895	159219963	1000	+	.	gene_id "MSTRG.156738"; transcript_id "MSTRG.156738.6"; exon_number "1";
chr5	StringTie	exon	159229241	159229317	1000	+	.	gene_id "MSTRG.156738"; transcript_id "MSTRG.156738.6"; exon_number "2";
chr5	StringTie	exon	159244660	159246505	1000	+	.	gene_id "MSTRG.156738"; transcript_id "MSTRG.156738.6"; exon_number "3";
chr5	StringTie	transcript	159219895	159250331	1000	+	.	gene_id "MSTRG.156738"; transcript_id "MSTRG.156738.7";
chr5	StringTie	exon	159219895	159219963	1000	+	.	gene_id "MSTRG.156738"; transcript_id "MSTRG.156738.7"; exon_number "1";
chr5	StringTie	exon	159227666	159227742	1000	+	.	gene_id "MSTRG.156738"; transcript_id "MSTRG.156738.7"; exon_number "2";
chr5	StringTie	exon	159229241	159229317	1000	+	.	gene_id "MSTRG.156738"; transcript_id "MSTRG.156738.7"; exon_number "3";
chr5	StringTie	exon	159244660	159246311	1000	+	.	gene_id "MSTRG.156738"; transcript_id "MSTRG.156738.7"; exon_number "4";
chr5	StringTie	exon	159248350	159250331	1000	+	.	gene_id "MSTRG.156738"; transcript_id "MSTRG.156738.7"; exon_number "5";
chr5	StringTie	transcript	159224909	159247944	1000	+	.	gene_id "MSTRG.156738"; transcript_id "MSTRG.156738.8";
chr5	StringTie	exon	159224909	159224934	1000	+	.	gene_id "MSTRG.156738"; transcript_id "MSTRG.156738.8"; exon_number "1";
chr5	StringTie	exon	159244660	159247944	1000	+	.	gene_id "MSTRG.156738"; transcript_id "MSTRG.156738.8"; exon_number "2";
chr5	StringTie	transcript	159227499	159250498	1000	+	.	gene_id "MSTRG.156738"; transcript_id "MSTRG.156738.9";
chr5	StringTie	exon	159227499	159227742	1000	+	.	gene_id "MSTRG.156738"; transcript_id "MSTRG.156738.9"; exon_number "1";
chr5	StringTie	exon	159229241	159229317	1000	+	.	gene_id "MSTRG.156738"; transcript_id "MSTRG.156738.9"; exon_number "2";
chr5	StringTie	exon	159244660	159244758	1000	+	.	gene_id "MSTRG.156738"; transcript_id "MSTRG.156738.9"; exon_number "3";
chr5	StringTie	exon	159248350	159250498	1000	+	.	gene_id "MSTRG.156738"; transcript_id "MSTRG.156738.9"; exon_number "4";
chr5	StringTie	transcript	159230194	159230322	1000	+	.	gene_id "MSTRG.156739"; transcript_id "ENST00000516649"; gene_name "SNORA68"; ref_gene_id "ENSG00000252458";
chr5	StringTie	exon	159230194	159230322	1000	+	.	gene_id "MSTRG.156739"; transcript_id "ENST00000516649"; exon_number "1"; gene_name "SNORA68"; ref_gene_id "ENSG00000252458";
chr1	StringTie	transcript	218970863	218979293	1000	+	.	gene_id "MSTRG.15674"; transcript_id "MSTRG.15674.1";
chr1	StringTie	exon	218970863	218971447	1000	+	.	gene_id "MSTRG.15674"; transcript_id "MSTRG.15674.1"; exon_number "1";
chr1	StringTie	exon	218973956	218974033	1000	+	.	gene_id "MSTRG.15674"; transcript_id "MSTRG.15674.1"; exon_number "2";
chr1	StringTie	exon	218978925	218979293	1000	+	.	gene_id "MSTRG.15674"; transcript_id "MSTRG.15674.1"; exon_number "3";
chr5	StringTie	transcript	159233563	159238305	1000	+	.	gene_id "MSTRG.156740"; transcript_id "MSTRG.156740.1";
chr5	StringTie	exon	159233563	159233875	1000	+	.	gene_id "MSTRG.156740"; transcript_id "MSTRG.156740.1"; exon_number "1";
chr5	StringTie	exon	159238284	159238305	1000	+	.	gene_id "MSTRG.156740"; transcript_id "MSTRG.156740.1"; exon_number "2";
chr5	StringTie	transcript	159254800	159262776	1000	-	.	gene_id "MSTRG.156741"; transcript_id "MSTRG.156741.1";
chr5	StringTie	exon	159254800	159259319	1000	-	.	gene_id "MSTRG.156741"; transcript_id "MSTRG.156741.1"; exon_number "1";
chr5	StringTie	exon	159262550	159262776	1000	-	.	gene_id "MSTRG.156741"; transcript_id "MSTRG.156741.1"; exon_number "2";
chr5	StringTie	transcript	159263081	159286040	1000	+	.	gene_id "MSTRG.156742"; transcript_id "ENST00000296786"; gene_name "UBLCP1"; ref_gene_id "ENSG00000164332";
chr5	StringTie	exon	159263081	159263360	1000	+	.	gene_id "MSTRG.156742"; transcript_id "ENST00000296786"; exon_number "1"; gene_name "UBLCP1"; ref_gene_id "ENSG00000164332";
chr5	StringTie	exon	159268870	159269069	1000	+	.	gene_id "MSTRG.156742"; transcript_id "ENST00000296786"; exon_number "2"; gene_name "UBLCP1"; ref_gene_id "ENSG00000164332";
chr5	StringTie	exon	159269908	159269999	1000	+	.	gene_id "MSTRG.156742"; transcript_id "ENST00000296786"; exon_number "3"; gene_name "UBLCP1"; ref_gene_id "ENSG00000164332";
chr5	StringTie	exon	159270360	159270445	1000	+	.	gene_id "MSTRG.156742"; transcript_id "ENST00000296786"; exon_number "4"; gene_name "UBLCP1"; ref_gene_id "ENSG00000164332";
chr5	StringTie	exon	159270528	159270643	1000	+	.	gene_id "MSTRG.156742"; transcript_id "ENST00000296786"; exon_number "5"; gene_name "UBLCP1"; ref_gene_id "ENSG00000164332";
chr5	StringTie	exon	159272023	159272121	1000	+	.	gene_id "MSTRG.156742"; transcript_id "ENST00000296786"; exon_number "6"; gene_name "UBLCP1"; ref_gene_id "ENSG00000164332";
chr5	StringTie	exon	159274585	159274622	1000	+	.	gene_id "MSTRG.156742"; transcript_id "ENST00000296786"; exon_number "7"; gene_name "UBLCP1"; ref_gene_id "ENSG00000164332";
chr5	StringTie	exon	159275148	159275246	1000	+	.	gene_id "MSTRG.156742"; transcript_id "ENST00000296786"; exon_number "8"; gene_name "UBLCP1"; ref_gene_id "ENSG00000164332";
chr5	StringTie	exon	159278238	159278354	1000	+	.	gene_id "MSTRG.156742"; transcript_id "ENST00000296786"; exon_number "9"; gene_name "UBLCP1"; ref_gene_id "ENSG00000164332";
chr5	StringTie	exon	159283212	159283339	1000	+	.	gene_id "MSTRG.156742"; transcript_id "ENST00000296786"; exon_number "10"; gene_name "UBLCP1"; ref_gene_id "ENSG00000164332";
chr5	StringTie	exon	159284904	159286040	1000	+	.	gene_id "MSTRG.156742"; transcript_id "ENST00000296786"; exon_number "11"; gene_name "UBLCP1"; ref_gene_id "ENSG00000164332";
chr5	StringTie	transcript	159274542	159286036	1000	+	.	gene_id "MSTRG.156742"; transcript_id "ENST00000519276"; gene_name "UBLCP1"; ref_gene_id "ENSG00000164332";
chr5	StringTie	exon	159274542	159274622	1000	+	.	gene_id "MSTRG.156742"; transcript_id "ENST00000519276"; exon_number "1"; gene_name "UBLCP1"; ref_gene_id "ENSG00000164332";
chr5	StringTie	exon	159275148	159275246	1000	+	.	gene_id "MSTRG.156742"; transcript_id "ENST00000519276"; exon_number "2"; gene_name "UBLCP1"; ref_gene_id "ENSG00000164332";
chr5	StringTie	exon	159278238	159278354	1000	+	.	gene_id "MSTRG.156742"; transcript_id "ENST00000519276"; exon_number "3"; gene_name "UBLCP1"; ref_gene_id "ENSG00000164332";
chr5	StringTie	exon	159283212	159283339	1000	+	.	gene_id "MSTRG.156742"; transcript_id "ENST00000519276"; exon_number "4"; gene_name "UBLCP1"; ref_gene_id "ENSG00000164332";
chr5	StringTie	exon	159284904	159286036	1000	+	.	gene_id "MSTRG.156742"; transcript_id "ENST00000519276"; exon_number "5"; gene_name "UBLCP1"; ref_gene_id "ENSG00000164332";
chr5	StringTie	transcript	159274388	159275333	1000	+	.	gene_id "MSTRG.156742"; transcript_id "ENST00000521738"; gene_name "UBLCP1"; ref_gene_id "ENSG00000164332";
chr5	StringTie	exon	159274388	159274622	1000	+	.	gene_id "MSTRG.156742"; transcript_id "ENST00000521738"; exon_number "1"; gene_name "UBLCP1"; ref_gene_id "ENSG00000164332";
chr5	StringTie	exon	159275148	159275333	1000	+	.	gene_id "MSTRG.156742"; transcript_id "ENST00000521738"; exon_number "2"; gene_name "UBLCP1"; ref_gene_id "ENSG00000164332";
chr5	StringTie	transcript	159260681	159287719	1000	+	.	gene_id "MSTRG.156742"; transcript_id "MSTRG.156742.1";
chr5	StringTie	exon	159260681	159263360	1000	+	.	gene_id "MSTRG.156742"; transcript_id "MSTRG.156742.1"; exon_number "1";
chr5	StringTie	exon	159268870	159269069	1000	+	.	gene_id "MSTRG.156742"; transcript_id "MSTRG.156742.1"; exon_number "2";
chr5	StringTie	exon	159269908	159269999	1000	+	.	gene_id "MSTRG.156742"; transcript_id "MSTRG.156742.1"; exon_number "3";
chr5	StringTie	exon	159270364	159270445	1000	+	.	gene_id "MSTRG.156742"; transcript_id "MSTRG.156742.1"; exon_number "4";
chr5	StringTie	exon	159270528	159270643	1000	+	.	gene_id "MSTRG.156742"; transcript_id "MSTRG.156742.1"; exon_number "5";
chr5	StringTie	exon	159272023	159272121	1000	+	.	gene_id "MSTRG.156742"; transcript_id "MSTRG.156742.1"; exon_number "6";
chr5	StringTie	exon	159274585	159274622	1000	+	.	gene_id "MSTRG.156742"; transcript_id "MSTRG.156742.1"; exon_number "7";
chr5	StringTie	exon	159275148	159275246	1000	+	.	gene_id "MSTRG.156742"; transcript_id "MSTRG.156742.1"; exon_number "8";
chr5	StringTie	exon	159278238	159278354	1000	+	.	gene_id "MSTRG.156742"; transcript_id "MSTRG.156742.1"; exon_number "9";
chr5	StringTie	exon	159283212	159283339	1000	+	.	gene_id "MSTRG.156742"; transcript_id "MSTRG.156742.1"; exon_number "10";
chr5	StringTie	exon	159284904	159287719	1000	+	.	gene_id "MSTRG.156742"; transcript_id "MSTRG.156742.1"; exon_number "11";
chr5	StringTie	transcript	159263246	159286855	1000	+	.	gene_id "MSTRG.156742"; transcript_id "MSTRG.156742.11";
chr5	StringTie	exon	159263246	159263360	1000	+	.	gene_id "MSTRG.156742"; transcript_id "MSTRG.156742.11"; exon_number "1";
chr5	StringTie	exon	159268870	159269069	1000	+	.	gene_id "MSTRG.156742"; transcript_id "MSTRG.156742.11"; exon_number "2";
chr5	StringTie	exon	159269908	159269999	1000	+	.	gene_id "MSTRG.156742"; transcript_id "MSTRG.156742.11"; exon_number "3";
chr5	StringTie	exon	159270360	159270445	1000	+	.	gene_id "MSTRG.156742"; transcript_id "MSTRG.156742.11"; exon_number "4";
chr5	StringTie	exon	159270533	159270643	1000	+	.	gene_id "MSTRG.156742"; transcript_id "MSTRG.156742.11"; exon_number "5";
chr5	StringTie	exon	159272023	159272121	1000	+	.	gene_id "MSTRG.156742"; transcript_id "MSTRG.156742.11"; exon_number "6";
chr5	StringTie	exon	159274585	159274622	1000	+	.	gene_id "MSTRG.156742"; transcript_id "MSTRG.156742.11"; exon_number "7";
chr5	StringTie	exon	159275148	159275246	1000	+	.	gene_id "MSTRG.156742"; transcript_id "MSTRG.156742.11"; exon_number "8";
chr5	StringTie	exon	159278238	159278354	1000	+	.	gene_id "MSTRG.156742"; transcript_id "MSTRG.156742.11"; exon_number "9";
chr5	StringTie	exon	159283212	159283339	1000	+	.	gene_id "MSTRG.156742"; transcript_id "MSTRG.156742.11"; exon_number "10";
chr5	StringTie	exon	159284904	159286855	1000	+	.	gene_id "MSTRG.156742"; transcript_id "MSTRG.156742.11"; exon_number "11";
chr5	StringTie	transcript	159263249	159286078	1000	+	.	gene_id "MSTRG.156742"; transcript_id "MSTRG.156742.12";
chr5	StringTie	exon	159263249	159263360	1000	+	.	gene_id "MSTRG.156742"; transcript_id "MSTRG.156742.12"; exon_number "1";
chr5	StringTie	exon	159268870	159269069	1000	+	.	gene_id "MSTRG.156742"; transcript_id "MSTRG.156742.12"; exon_number "2";
chr5	StringTie	exon	159269908	159269999	1000	+	.	gene_id "MSTRG.156742"; transcript_id "MSTRG.156742.12"; exon_number "3";
chr5	StringTie	exon	159270364	159270445	1000	+	.	gene_id "MSTRG.156742"; transcript_id "MSTRG.156742.12"; exon_number "4";
chr5	StringTie	exon	159270528	159270643	1000	+	.	gene_id "MSTRG.156742"; transcript_id "MSTRG.156742.12"; exon_number "5";
chr5	StringTie	exon	159272023	159272121	1000	+	.	gene_id "MSTRG.156742"; transcript_id "MSTRG.156742.12"; exon_number "6";
chr5	StringTie	exon	159274585	159274622	1000	+	.	gene_id "MSTRG.156742"; transcript_id "MSTRG.156742.12"; exon_number "7";
chr5	StringTie	exon	159275148	159275246	1000	+	.	gene_id "MSTRG.156742"; transcript_id "MSTRG.156742.12"; exon_number "8";
chr5	StringTie	exon	159283212	159283339	1000	+	.	gene_id "MSTRG.156742"; transcript_id "MSTRG.156742.12"; exon_number "9";
chr5	StringTie	exon	159284904	159286078	1000	+	.	gene_id "MSTRG.156742"; transcript_id "MSTRG.156742.12"; exon_number "10";
chr5	StringTie	transcript	159263259	159286036	1000	+	.	gene_id "MSTRG.156742"; transcript_id "MSTRG.156742.13";
chr5	StringTie	exon	159263259	159263360	1000	+	.	gene_id "MSTRG.156742"; transcript_id "MSTRG.156742.13"; exon_number "1";
chr5	StringTie	exon	159268888	159269069	1000	+	.	gene_id "MSTRG.156742"; transcript_id "MSTRG.156742.13"; exon_number "2";
chr5	StringTie	exon	159269908	159269999	1000	+	.	gene_id "MSTRG.156742"; transcript_id "MSTRG.156742.13"; exon_number "3";
chr5	StringTie	exon	159270360	159270445	1000	+	.	gene_id "MSTRG.156742"; transcript_id "MSTRG.156742.13"; exon_number "4";
chr5	StringTie	exon	159270528	159270643	1000	+	.	gene_id "MSTRG.156742"; transcript_id "MSTRG.156742.13"; exon_number "5";
chr5	StringTie	exon	159272023	159272121	1000	+	.	gene_id "MSTRG.156742"; transcript_id "MSTRG.156742.13"; exon_number "6";
chr5	StringTie	exon	159274585	159274622	1000	+	.	gene_id "MSTRG.156742"; transcript_id "MSTRG.156742.13"; exon_number "7";
chr5	StringTie	exon	159275148	159275246	1000	+	.	gene_id "MSTRG.156742"; transcript_id "MSTRG.156742.13"; exon_number "8";
chr5	StringTie	exon	159278238	159278354	1000	+	.	gene_id "MSTRG.156742"; transcript_id "MSTRG.156742.13"; exon_number "9";
chr5	StringTie	exon	159283212	159283339	1000	+	.	gene_id "MSTRG.156742"; transcript_id "MSTRG.156742.13"; exon_number "10";
chr5	StringTie	exon	159284904	159286036	1000	+	.	gene_id "MSTRG.156742"; transcript_id "MSTRG.156742.13"; exon_number "11";
chr5	StringTie	transcript	159263261	159286038	1000	+	.	gene_id "MSTRG.156742"; transcript_id "MSTRG.156742.14";
chr5	StringTie	exon	159263261	159263360	1000	+	.	gene_id "MSTRG.156742"; transcript_id "MSTRG.156742.14"; exon_number "1";
chr5	StringTie	exon	159268870	159269069	1000	+	.	gene_id "MSTRG.156742"; transcript_id "MSTRG.156742.14"; exon_number "2";
chr5	StringTie	exon	159269908	159269999	1000	+	.	gene_id "MSTRG.156742"; transcript_id "MSTRG.156742.14"; exon_number "3";
chr5	StringTie	exon	159270528	159270643	1000	+	.	gene_id "MSTRG.156742"; transcript_id "MSTRG.156742.14"; exon_number "4";
chr5	StringTie	exon	159272023	159272121	1000	+	.	gene_id "MSTRG.156742"; transcript_id "MSTRG.156742.14"; exon_number "5";
chr5	StringTie	exon	159274585	159274595	1000	+	.	gene_id "MSTRG.156742"; transcript_id "MSTRG.156742.14"; exon_number "6";
chr5	StringTie	exon	159285267	159286038	1000	+	.	gene_id "MSTRG.156742"; transcript_id "MSTRG.156742.14"; exon_number "7";
chr5	StringTie	transcript	159263261	159286036	1000	+	.	gene_id "MSTRG.156742"; transcript_id "MSTRG.156742.15";
chr5	StringTie	exon	159263261	159263360	1000	+	.	gene_id "MSTRG.156742"; transcript_id "MSTRG.156742.15"; exon_number "1";
chr5	StringTie	exon	159268870	159269069	1000	+	.	gene_id "MSTRG.156742"; transcript_id "MSTRG.156742.15"; exon_number "2";
chr5	StringTie	exon	159270364	159270445	1000	+	.	gene_id "MSTRG.156742"; transcript_id "MSTRG.156742.15"; exon_number "3";
chr5	StringTie	exon	159270528	159270643	1000	+	.	gene_id "MSTRG.156742"; transcript_id "MSTRG.156742.15"; exon_number "4";
chr5	StringTie	exon	159272023	159272121	1000	+	.	gene_id "MSTRG.156742"; transcript_id "MSTRG.156742.15"; exon_number "5";
chr5	StringTie	exon	159274585	159274622	1000	+	.	gene_id "MSTRG.156742"; transcript_id "MSTRG.156742.15"; exon_number "6";
chr5	StringTie	exon	159275148	159275246	1000	+	.	gene_id "MSTRG.156742"; transcript_id "MSTRG.156742.15"; exon_number "7";
chr5	StringTie	exon	159278238	159278354	1000	+	.	gene_id "MSTRG.156742"; transcript_id "MSTRG.156742.15"; exon_number "8";
chr5	StringTie	exon	159283212	159283339	1000	+	.	gene_id "MSTRG.156742"; transcript_id "MSTRG.156742.15"; exon_number "9";
chr5	StringTie	exon	159284904	159286036	1000	+	.	gene_id "MSTRG.156742"; transcript_id "MSTRG.156742.15"; exon_number "10";
chr5	StringTie	transcript	159265695	159286028	1000	+	.	gene_id "MSTRG.156742"; transcript_id "MSTRG.156742.16";
chr5	StringTie	exon	159265695	159265802	1000	+	.	gene_id "MSTRG.156742"; transcript_id "MSTRG.156742.16"; exon_number "1";
chr5	StringTie	exon	159268870	159269069	1000	+	.	gene_id "MSTRG.156742"; transcript_id "MSTRG.156742.16"; exon_number "2";
chr5	StringTie	exon	159269908	159269999	1000	+	.	gene_id "MSTRG.156742"; transcript_id "MSTRG.156742.16"; exon_number "3";
chr5	StringTie	exon	159270360	159270445	1000	+	.	gene_id "MSTRG.156742"; transcript_id "MSTRG.156742.16"; exon_number "4";
chr5	StringTie	exon	159270528	159270643	1000	+	.	gene_id "MSTRG.156742"; transcript_id "MSTRG.156742.16"; exon_number "5";
chr5	StringTie	exon	159272023	159272121	1000	+	.	gene_id "MSTRG.156742"; transcript_id "MSTRG.156742.16"; exon_number "6";
chr5	StringTie	exon	159274585	159274622	1000	+	.	gene_id "MSTRG.156742"; transcript_id "MSTRG.156742.16"; exon_number "7";
chr5	StringTie	exon	159275148	159275246	1000	+	.	gene_id "MSTRG.156742"; transcript_id "MSTRG.156742.16"; exon_number "8";
chr5	StringTie	exon	159278238	159278354	1000	+	.	gene_id "MSTRG.156742"; transcript_id "MSTRG.156742.16"; exon_number "9";
chr5	StringTie	exon	159283212	159283339	1000	+	.	gene_id "MSTRG.156742"; transcript_id "MSTRG.156742.16"; exon_number "10";
chr5	StringTie	exon	159284904	159286028	1000	+	.	gene_id "MSTRG.156742"; transcript_id "MSTRG.156742.16"; exon_number "11";
chr5	StringTie	transcript	159267052	159286028	1000	+	.	gene_id "MSTRG.156742"; transcript_id "MSTRG.156742.17";
chr5	StringTie	exon	159267052	159267414	1000	+	.	gene_id "MSTRG.156742"; transcript_id "MSTRG.156742.17"; exon_number "1";
chr5	StringTie	exon	159268870	159269069	1000	+	.	gene_id "MSTRG.156742"; transcript_id "MSTRG.156742.17"; exon_number "2";
chr5	StringTie	exon	159269908	159269999	1000	+	.	gene_id "MSTRG.156742"; transcript_id "MSTRG.156742.17"; exon_number "3";
chr5	StringTie	exon	159270360	159270445	1000	+	.	gene_id "MSTRG.156742"; transcript_id "MSTRG.156742.17"; exon_number "4";
chr5	StringTie	exon	159270528	159270643	1000	+	.	gene_id "MSTRG.156742"; transcript_id "MSTRG.156742.17"; exon_number "5";
chr5	StringTie	exon	159272023	159272121	1000	+	.	gene_id "MSTRG.156742"; transcript_id "MSTRG.156742.17"; exon_number "6";
chr5	StringTie	exon	159274585	159274622	1000	+	.	gene_id "MSTRG.156742"; transcript_id "MSTRG.156742.17"; exon_number "7";
chr5	StringTie	exon	159275148	159275246	1000	+	.	gene_id "MSTRG.156742"; transcript_id "MSTRG.156742.17"; exon_number "8";
chr5	StringTie	exon	159278238	159278354	1000	+	.	gene_id "MSTRG.156742"; transcript_id "MSTRG.156742.17"; exon_number "9";
chr5	StringTie	exon	159283212	159283339	1000	+	.	gene_id "MSTRG.156742"; transcript_id "MSTRG.156742.17"; exon_number "10";
chr5	StringTie	exon	159284904	159286028	1000	+	.	gene_id "MSTRG.156742"; transcript_id "MSTRG.156742.17"; exon_number "11";
chr5	StringTie	transcript	159268193	159286028	1000	+	.	gene_id "MSTRG.156742"; transcript_id "MSTRG.156742.18";
chr5	StringTie	exon	159268193	159268604	1000	+	.	gene_id "MSTRG.156742"; transcript_id "MSTRG.156742.18"; exon_number "1";
chr5	StringTie	exon	159268870	159269069	1000	+	.	gene_id "MSTRG.156742"; transcript_id "MSTRG.156742.18"; exon_number "2";
chr5	StringTie	exon	159269908	159269999	1000	+	.	gene_id "MSTRG.156742"; transcript_id "MSTRG.156742.18"; exon_number "3";
chr5	StringTie	exon	159270364	159270445	1000	+	.	gene_id "MSTRG.156742"; transcript_id "MSTRG.156742.18"; exon_number "4";
chr5	StringTie	exon	159270528	159270643	1000	+	.	gene_id "MSTRG.156742"; transcript_id "MSTRG.156742.18"; exon_number "5";
chr5	StringTie	exon	159272023	159272121	1000	+	.	gene_id "MSTRG.156742"; transcript_id "MSTRG.156742.18"; exon_number "6";
chr5	StringTie	exon	159274585	159274622	1000	+	.	gene_id "MSTRG.156742"; transcript_id "MSTRG.156742.18"; exon_number "7";
chr5	StringTie	exon	159275148	159275246	1000	+	.	gene_id "MSTRG.156742"; transcript_id "MSTRG.156742.18"; exon_number "8";
chr5	StringTie	exon	159278238	159278354	1000	+	.	gene_id "MSTRG.156742"; transcript_id "MSTRG.156742.18"; exon_number "9";
chr5	StringTie	exon	159283212	159283339	1000	+	.	gene_id "MSTRG.156742"; transcript_id "MSTRG.156742.18"; exon_number "10";
chr5	StringTie	exon	159284904	159286028	1000	+	.	gene_id "MSTRG.156742"; transcript_id "MSTRG.156742.18"; exon_number "11";
chr5	StringTie	transcript	159261980	159286064	1000	+	.	gene_id "MSTRG.156742"; transcript_id "MSTRG.156742.2";
chr5	StringTie	exon	159261980	159263360	1000	+	.	gene_id "MSTRG.156742"; transcript_id "MSTRG.156742.2"; exon_number "1";
chr5	StringTie	exon	159268870	159269069	1000	+	.	gene_id "MSTRG.156742"; transcript_id "MSTRG.156742.2"; exon_number "2";
chr5	StringTie	exon	159270360	159270445	1000	+	.	gene_id "MSTRG.156742"; transcript_id "MSTRG.156742.2"; exon_number "3";
chr5	StringTie	exon	159270528	159270643	1000	+	.	gene_id "MSTRG.156742"; transcript_id "MSTRG.156742.2"; exon_number "4";
chr5	StringTie	exon	159272023	159272121	1000	+	.	gene_id "MSTRG.156742"; transcript_id "MSTRG.156742.2"; exon_number "5";
chr5	StringTie	exon	159274585	159274622	1000	+	.	gene_id "MSTRG.156742"; transcript_id "MSTRG.156742.2"; exon_number "6";
chr5	StringTie	exon	159275148	159275246	1000	+	.	gene_id "MSTRG.156742"; transcript_id "MSTRG.156742.2"; exon_number "7";
chr5	StringTie	exon	159278238	159278354	1000	+	.	gene_id "MSTRG.156742"; transcript_id "MSTRG.156742.2"; exon_number "8";
chr5	StringTie	exon	159283212	159283339	1000	+	.	gene_id "MSTRG.156742"; transcript_id "MSTRG.156742.2"; exon_number "9";
chr5	StringTie	exon	159284904	159286064	1000	+	.	gene_id "MSTRG.156742"; transcript_id "MSTRG.156742.2"; exon_number "10";
chr5	StringTie	transcript	159274592	159286042	1000	+	.	gene_id "MSTRG.156742"; transcript_id "MSTRG.156742.21";
chr5	StringTie	exon	159274592	159274622	1000	+	.	gene_id "MSTRG.156742"; transcript_id "MSTRG.156742.21"; exon_number "1";
chr5	StringTie	exon	159278238	159278354	1000	+	.	gene_id "MSTRG.156742"; transcript_id "MSTRG.156742.21"; exon_number "2";
chr5	StringTie	exon	159283212	159283339	1000	+	.	gene_id "MSTRG.156742"; transcript_id "MSTRG.156742.21"; exon_number "3";
chr5	StringTie	exon	159284904	159286042	1000	+	.	gene_id "MSTRG.156742"; transcript_id "MSTRG.156742.21"; exon_number "4";
chr5	StringTie	transcript	159275108	159286038	1000	+	.	gene_id "MSTRG.156742"; transcript_id "MSTRG.156742.22";
chr5	StringTie	exon	159275108	159275246	1000	+	.	gene_id "MSTRG.156742"; transcript_id "MSTRG.156742.22"; exon_number "1";
chr5	StringTie	exon	159278238	159278354	1000	+	.	gene_id "MSTRG.156742"; transcript_id "MSTRG.156742.22"; exon_number "2";
chr5	StringTie	exon	159283192	159283339	1000	+	.	gene_id "MSTRG.156742"; transcript_id "MSTRG.156742.22"; exon_number "3";
chr5	StringTie	exon	159284904	159286038	1000	+	.	gene_id "MSTRG.156742"; transcript_id "MSTRG.156742.22"; exon_number "4";
chr5	StringTie	transcript	159262075	159286855	1000	+	.	gene_id "MSTRG.156742"; transcript_id "MSTRG.156742.3";
chr5	StringTie	exon	159262075	159263360	1000	+	.	gene_id "MSTRG.156742"; transcript_id "MSTRG.156742.3"; exon_number "1";
chr5	StringTie	exon	159268870	159268879	1000	+	.	gene_id "MSTRG.156742"; transcript_id "MSTRG.156742.3"; exon_number "2";
chr5	StringTie	exon	159268932	159269069	1000	+	.	gene_id "MSTRG.156742"; transcript_id "MSTRG.156742.3"; exon_number "3";
chr5	StringTie	exon	159269908	159269999	1000	+	.	gene_id "MSTRG.156742"; transcript_id "MSTRG.156742.3"; exon_number "4";
chr5	StringTie	exon	159270360	159270445	1000	+	.	gene_id "MSTRG.156742"; transcript_id "MSTRG.156742.3"; exon_number "5";
chr5	StringTie	exon	159270528	159270643	1000	+	.	gene_id "MSTRG.156742"; transcript_id "MSTRG.156742.3"; exon_number "6";
chr5	StringTie	exon	159272023	159272121	1000	+	.	gene_id "MSTRG.156742"; transcript_id "MSTRG.156742.3"; exon_number "7";
chr5	StringTie	exon	159274585	159274622	1000	+	.	gene_id "MSTRG.156742"; transcript_id "MSTRG.156742.3"; exon_number "8";
chr5	StringTie	exon	159275148	159275246	1000	+	.	gene_id "MSTRG.156742"; transcript_id "MSTRG.156742.3"; exon_number "9";
chr5	StringTie	exon	159278238	159278354	1000	+	.	gene_id "MSTRG.156742"; transcript_id "MSTRG.156742.3"; exon_number "10";
chr5	StringTie	exon	159283212	159283339	1000	+	.	gene_id "MSTRG.156742"; transcript_id "MSTRG.156742.3"; exon_number "11";
chr5	StringTie	exon	159284904	159286855	1000	+	.	gene_id "MSTRG.156742"; transcript_id "MSTRG.156742.3"; exon_number "12";
chr5	StringTie	transcript	159262195	159286044	1000	+	.	gene_id "MSTRG.156742"; transcript_id "MSTRG.156742.4";
chr5	StringTie	exon	159262195	159263360	1000	+	.	gene_id "MSTRG.156742"; transcript_id "MSTRG.156742.4"; exon_number "1";
chr5	StringTie	exon	159268870	159269069	1000	+	.	gene_id "MSTRG.156742"; transcript_id "MSTRG.156742.4"; exon_number "2";
chr5	StringTie	exon	159269908	159269999	1000	+	.	gene_id "MSTRG.156742"; transcript_id "MSTRG.156742.4"; exon_number "3";
chr5	StringTie	exon	159270528	159270643	1000	+	.	gene_id "MSTRG.156742"; transcript_id "MSTRG.156742.4"; exon_number "4";
chr5	StringTie	exon	159272023	159272121	1000	+	.	gene_id "MSTRG.156742"; transcript_id "MSTRG.156742.4"; exon_number "5";
chr5	StringTie	exon	159274585	159274622	1000	+	.	gene_id "MSTRG.156742"; transcript_id "MSTRG.156742.4"; exon_number "6";
chr5	StringTie	exon	159275148	159275246	1000	+	.	gene_id "MSTRG.156742"; transcript_id "MSTRG.156742.4"; exon_number "7";
chr5	StringTie	exon	159278238	159278354	1000	+	.	gene_id "MSTRG.156742"; transcript_id "MSTRG.156742.4"; exon_number "8";
chr5	StringTie	exon	159283212	159283339	1000	+	.	gene_id "MSTRG.156742"; transcript_id "MSTRG.156742.4"; exon_number "9";
chr5	StringTie	exon	159284904	159286044	1000	+	.	gene_id "MSTRG.156742"; transcript_id "MSTRG.156742.4"; exon_number "10";
chr5	StringTie	transcript	159262272	159286326	1000	+	.	gene_id "MSTRG.156742"; transcript_id "MSTRG.156742.5";
chr5	StringTie	exon	159262272	159263360	1000	+	.	gene_id "MSTRG.156742"; transcript_id "MSTRG.156742.5"; exon_number "1";
chr5	StringTie	exon	159268870	159269069	1000	+	.	gene_id "MSTRG.156742"; transcript_id "MSTRG.156742.5"; exon_number "2";
chr5	StringTie	exon	159269908	159269999	1000	+	.	gene_id "MSTRG.156742"; transcript_id "MSTRG.156742.5"; exon_number "3";
chr5	StringTie	exon	159270360	159270445	1000	+	.	gene_id "MSTRG.156742"; transcript_id "MSTRG.156742.5"; exon_number "4";
chr5	StringTie	exon	159270528	159270643	1000	+	.	gene_id "MSTRG.156742"; transcript_id "MSTRG.156742.5"; exon_number "5";
chr5	StringTie	exon	159272023	159272121	1000	+	.	gene_id "MSTRG.156742"; transcript_id "MSTRG.156742.5"; exon_number "6";
chr5	StringTie	exon	159275148	159275246	1000	+	.	gene_id "MSTRG.156742"; transcript_id "MSTRG.156742.5"; exon_number "7";
chr5	StringTie	exon	159278238	159278354	1000	+	.	gene_id "MSTRG.156742"; transcript_id "MSTRG.156742.5"; exon_number "8";
chr5	StringTie	exon	159283212	159283339	1000	+	.	gene_id "MSTRG.156742"; transcript_id "MSTRG.156742.5"; exon_number "9";
chr5	StringTie	exon	159284904	159286326	1000	+	.	gene_id "MSTRG.156742"; transcript_id "MSTRG.156742.5"; exon_number "10";
chr5	StringTie	transcript	159262309	159270000	1000	+	.	gene_id "MSTRG.156742"; transcript_id "MSTRG.156742.6";
chr5	StringTie	exon	159262309	159263360	1000	+	.	gene_id "MSTRG.156742"; transcript_id "MSTRG.156742.6"; exon_number "1";
chr5	StringTie	exon	159268870	159269069	1000	+	.	gene_id "MSTRG.156742"; transcript_id "MSTRG.156742.6"; exon_number "2";
chr5	StringTie	exon	159269889	159270000	1000	+	.	gene_id "MSTRG.156742"; transcript_id "MSTRG.156742.6"; exon_number "3";
chr5	StringTie	transcript	159262323	159286040	1000	+	.	gene_id "MSTRG.156742"; transcript_id "MSTRG.156742.7";
chr5	StringTie	exon	159262323	159263360	1000	+	.	gene_id "MSTRG.156742"; transcript_id "MSTRG.156742.7"; exon_number "1";
chr5	StringTie	exon	159268870	159268875	1000	+	.	gene_id "MSTRG.156742"; transcript_id "MSTRG.156742.7"; exon_number "2";
chr5	StringTie	exon	159268906	159269069	1000	+	.	gene_id "MSTRG.156742"; transcript_id "MSTRG.156742.7"; exon_number "3";
chr5	StringTie	exon	159269908	159269999	1000	+	.	gene_id "MSTRG.156742"; transcript_id "MSTRG.156742.7"; exon_number "4";
chr5	StringTie	exon	159270360	159270445	1000	+	.	gene_id "MSTRG.156742"; transcript_id "MSTRG.156742.7"; exon_number "5";
chr5	StringTie	exon	159270528	159270643	1000	+	.	gene_id "MSTRG.156742"; transcript_id "MSTRG.156742.7"; exon_number "6";
chr5	StringTie	exon	159272023	159272121	1000	+	.	gene_id "MSTRG.156742"; transcript_id "MSTRG.156742.7"; exon_number "7";
chr5	StringTie	exon	159274585	159274622	1000	+	.	gene_id "MSTRG.156742"; transcript_id "MSTRG.156742.7"; exon_number "8";
chr5	StringTie	exon	159275148	159275246	1000	+	.	gene_id "MSTRG.156742"; transcript_id "MSTRG.156742.7"; exon_number "9";
chr5	StringTie	exon	159278238	159278354	1000	+	.	gene_id "MSTRG.156742"; transcript_id "MSTRG.156742.7"; exon_number "10";
chr5	StringTie	exon	159283212	159283339	1000	+	.	gene_id "MSTRG.156742"; transcript_id "MSTRG.156742.7"; exon_number "11";
chr5	StringTie	exon	159284904	159286040	1000	+	.	gene_id "MSTRG.156742"; transcript_id "MSTRG.156742.7"; exon_number "12";
chr5	StringTie	transcript	159262719	159286038	1000	+	.	gene_id "MSTRG.156742"; transcript_id "MSTRG.156742.8";
chr5	StringTie	exon	159262719	159263360	1000	+	.	gene_id "MSTRG.156742"; transcript_id "MSTRG.156742.8"; exon_number "1";
chr5	StringTie	exon	159268870	159269069	1000	+	.	gene_id "MSTRG.156742"; transcript_id "MSTRG.156742.8"; exon_number "2";
chr5	StringTie	exon	159269908	159269936	1000	+	.	gene_id "MSTRG.156742"; transcript_id "MSTRG.156742.8"; exon_number "3";
chr5	StringTie	exon	159270359	159270445	1000	+	.	gene_id "MSTRG.156742"; transcript_id "MSTRG.156742.8"; exon_number "4";
chr5	StringTie	exon	159270528	159270643	1000	+	.	gene_id "MSTRG.156742"; transcript_id "MSTRG.156742.8"; exon_number "5";
chr5	StringTie	exon	159272023	159272121	1000	+	.	gene_id "MSTRG.156742"; transcript_id "MSTRG.156742.8"; exon_number "6";
chr5	StringTie	exon	159274585	159274622	1000	+	.	gene_id "MSTRG.156742"; transcript_id "MSTRG.156742.8"; exon_number "7";
chr5	StringTie	exon	159275148	159275246	1000	+	.	gene_id "MSTRG.156742"; transcript_id "MSTRG.156742.8"; exon_number "8";
chr5	StringTie	exon	159278238	159278354	1000	+	.	gene_id "MSTRG.156742"; transcript_id "MSTRG.156742.8"; exon_number "9";
chr5	StringTie	exon	159283212	159283339	1000	+	.	gene_id "MSTRG.156742"; transcript_id "MSTRG.156742.8"; exon_number "10";
chr5	StringTie	exon	159284904	159286038	1000	+	.	gene_id "MSTRG.156742"; transcript_id "MSTRG.156742.8"; exon_number "11";
chr5	StringTie	transcript	159263040	159286060	1000	+	.	gene_id "MSTRG.156742"; transcript_id "MSTRG.156742.9";
chr5	StringTie	exon	159263040	159263360	1000	+	.	gene_id "MSTRG.156742"; transcript_id "MSTRG.156742.9"; exon_number "1";
chr5	StringTie	exon	159269006	159269069	1000	+	.	gene_id "MSTRG.156742"; transcript_id "MSTRG.156742.9"; exon_number "2";
chr5	StringTie	exon	159269908	159269999	1000	+	.	gene_id "MSTRG.156742"; transcript_id "MSTRG.156742.9"; exon_number "3";
chr5	StringTie	exon	159270360	159270445	1000	+	.	gene_id "MSTRG.156742"; transcript_id "MSTRG.156742.9"; exon_number "4";
chr5	StringTie	exon	159270528	159270643	1000	+	.	gene_id "MSTRG.156742"; transcript_id "MSTRG.156742.9"; exon_number "5";
chr5	StringTie	exon	159272023	159272121	1000	+	.	gene_id "MSTRG.156742"; transcript_id "MSTRG.156742.9"; exon_number "6";
chr5	StringTie	exon	159274585	159274622	1000	+	.	gene_id "MSTRG.156742"; transcript_id "MSTRG.156742.9"; exon_number "7";
chr5	StringTie	exon	159275148	159275246	1000	+	.	gene_id "MSTRG.156742"; transcript_id "MSTRG.156742.9"; exon_number "8";
chr5	StringTie	exon	159278238	159278354	1000	+	.	gene_id "MSTRG.156742"; transcript_id "MSTRG.156742.9"; exon_number "9";
chr5	StringTie	exon	159283212	159283339	1000	+	.	gene_id "MSTRG.156742"; transcript_id "MSTRG.156742.9"; exon_number "10";
chr5	StringTie	exon	159284904	159286060	1000	+	.	gene_id "MSTRG.156742"; transcript_id "MSTRG.156742.9"; exon_number "11";
chr5	StringTie	transcript	159289714	159290045	1000	.	.	gene_id "MSTRG.156743"; transcript_id "MSTRG.156743.1";
chr5	StringTie	exon	159289714	159290045	1000	.	.	gene_id "MSTRG.156743"; transcript_id "MSTRG.156743.1"; exon_number "1";
chr5	StringTie	transcript	159295179	159295597	1000	.	.	gene_id "MSTRG.156744"; transcript_id "MSTRG.156744.1";
chr5	StringTie	exon	159295179	159295597	1000	.	.	gene_id "MSTRG.156744"; transcript_id "MSTRG.156744.1"; exon_number "1";
chr5	StringTie	transcript	159296261	159310920	1000	-	.	gene_id "MSTRG.156745"; transcript_id "MSTRG.156745.1";
chr5	StringTie	exon	159296261	159299997	1000	-	.	gene_id "MSTRG.156745"; transcript_id "MSTRG.156745.1"; exon_number "1";
chr5	StringTie	exon	159302609	159302692	1000	-	.	gene_id "MSTRG.156745"; transcript_id "MSTRG.156745.1"; exon_number "2";
chr5	StringTie	exon	159310457	159310920	1000	-	.	gene_id "MSTRG.156745"; transcript_id "MSTRG.156745.1"; exon_number "3";
chr5	StringTie	transcript	159297368	159310708	1000	-	.	gene_id "MSTRG.156745"; transcript_id "MSTRG.156745.2";
chr5	StringTie	exon	159297368	159297395	1000	-	.	gene_id "MSTRG.156745"; transcript_id "MSTRG.156745.2"; exon_number "1";
chr5	StringTie	exon	159302609	159302692	1000	-	.	gene_id "MSTRG.156745"; transcript_id "MSTRG.156745.2"; exon_number "2";
chr5	StringTie	exon	159310457	159310708	1000	-	.	gene_id "MSTRG.156745"; transcript_id "MSTRG.156745.2"; exon_number "3";
chr5	StringTie	transcript	159299358	159310715	1000	-	.	gene_id "MSTRG.156745"; transcript_id "MSTRG.156745.3";
chr5	StringTie	exon	159299358	159299997	1000	-	.	gene_id "MSTRG.156745"; transcript_id "MSTRG.156745.3"; exon_number "1";
chr5	StringTie	exon	159310457	159310715	1000	-	.	gene_id "MSTRG.156745"; transcript_id "MSTRG.156745.3"; exon_number "2";
chr5	StringTie	transcript	159331518	159362834	1000	+	.	gene_id "MSTRG.156746"; transcript_id "ENST00000515337"; gene_name "AC008697.1"; ref_gene_id "ENSG00000249738";
chr5	StringTie	exon	159331518	159332040	1000	+	.	gene_id "MSTRG.156746"; transcript_id "ENST00000515337"; exon_number "1"; gene_name "AC008697.1"; ref_gene_id "ENSG00000249738";
chr5	StringTie	exon	159332782	159333003	1000	+	.	gene_id "MSTRG.156746"; transcript_id "ENST00000515337"; exon_number "2"; gene_name "AC008697.1"; ref_gene_id "ENSG00000249738";
chr5	StringTie	exon	159347516	159347605	1000	+	.	gene_id "MSTRG.156746"; transcript_id "ENST00000515337"; exon_number "3"; gene_name "AC008697.1"; ref_gene_id "ENSG00000249738";
chr5	StringTie	exon	159354004	159354121	1000	+	.	gene_id "MSTRG.156746"; transcript_id "ENST00000515337"; exon_number "4"; gene_name "AC008697.1"; ref_gene_id "ENSG00000249738";
chr5	StringTie	exon	159362208	159362834	1000	+	.	gene_id "MSTRG.156746"; transcript_id "ENST00000515337"; exon_number "5"; gene_name "AC008697.1"; ref_gene_id "ENSG00000249738";
chr5	StringTie	transcript	159310933	159333003	1000	+	.	gene_id "MSTRG.156746"; transcript_id "ENST00000521472"; gene_name "AC008697.1"; ref_gene_id "ENSG00000249738";
chr5	StringTie	exon	159310933	159311014	1000	+	.	gene_id "MSTRG.156746"; transcript_id "ENST00000521472"; exon_number "1"; gene_name "AC008697.1"; ref_gene_id "ENSG00000249738";
chr5	StringTie	exon	159311208	159311414	1000	+	.	gene_id "MSTRG.156746"; transcript_id "ENST00000521472"; exon_number "2"; gene_name "AC008697.1"; ref_gene_id "ENSG00000249738";
chr5	StringTie	exon	159325534	159325654	1000	+	.	gene_id "MSTRG.156746"; transcript_id "ENST00000521472"; exon_number "3"; gene_name "AC008697.1"; ref_gene_id "ENSG00000249738";
chr5	StringTie	exon	159332782	159333003	1000	+	.	gene_id "MSTRG.156746"; transcript_id "ENST00000521472"; exon_number "4"; gene_name "AC008697.1"; ref_gene_id "ENSG00000249738";
chr5	StringTie	transcript	159346100	159451999	1000	+	.	gene_id "MSTRG.156746"; transcript_id "ENST00000635333"; gene_name "AC008697.1"; ref_gene_id "ENSG00000249738";
chr5	StringTie	exon	159346100	159346173	1000	+	.	gene_id "MSTRG.156746"; transcript_id "ENST00000635333"; exon_number "1"; gene_name "AC008697.1"; ref_gene_id "ENSG00000249738";
chr5	StringTie	exon	159347516	159347605	1000	+	.	gene_id "MSTRG.156746"; transcript_id "ENST00000635333"; exon_number "2"; gene_name "AC008697.1"; ref_gene_id "ENSG00000249738";
chr5	StringTie	exon	159354004	159354121	1000	+	.	gene_id "MSTRG.156746"; transcript_id "ENST00000635333"; exon_number "3"; gene_name "AC008697.1"; ref_gene_id "ENSG00000249738";
chr5	StringTie	exon	159392533	159392577	1000	+	.	gene_id "MSTRG.156746"; transcript_id "ENST00000635333"; exon_number "4"; gene_name "AC008697.1"; ref_gene_id "ENSG00000249738";
chr5	StringTie	exon	159416524	159416641	1000	+	.	gene_id "MSTRG.156746"; transcript_id "ENST00000635333"; exon_number "5"; gene_name "AC008697.1"; ref_gene_id "ENSG00000249738";
chr5	StringTie	exon	159424023	159424101	1000	+	.	gene_id "MSTRG.156746"; transcript_id "ENST00000635333"; exon_number "6"; gene_name "AC008697.1"; ref_gene_id "ENSG00000249738";
chr5	StringTie	exon	159444650	159444723	1000	+	.	gene_id "MSTRG.156746"; transcript_id "ENST00000635333"; exon_number "7"; gene_name "AC008697.1"; ref_gene_id "ENSG00000249738";
chr5	StringTie	exon	159450635	159451999	1000	+	.	gene_id "MSTRG.156746"; transcript_id "ENST00000635333"; exon_number "8"; gene_name "AC008697.1"; ref_gene_id "ENSG00000249738";
chr5	StringTie	transcript	159421214	159557687	1000	+	.	gene_id "MSTRG.156746"; transcript_id "ENST00000636261"; gene_name "AC008697.1"; ref_gene_id "ENSG00000249738";
chr5	StringTie	exon	159421214	159421472	1000	+	.	gene_id "MSTRG.156746"; transcript_id "ENST00000636261"; exon_number "1"; gene_name "AC008697.1"; ref_gene_id "ENSG00000249738";
chr5	StringTie	exon	159424023	159424130	1000	+	.	gene_id "MSTRG.156746"; transcript_id "ENST00000636261"; exon_number "2"; gene_name "AC008697.1"; ref_gene_id "ENSG00000249738";
chr5	StringTie	exon	159557504	159557687	1000	+	.	gene_id "MSTRG.156746"; transcript_id "ENST00000636261"; exon_number "3"; gene_name "AC008697.1"; ref_gene_id "ENSG00000249738";
chr5	StringTie	transcript	159553002	159805536	1000	+	.	gene_id "MSTRG.156746"; transcript_id "ENST00000636819"; gene_name "AC008697.1"; ref_gene_id "ENSG00000249738";
chr5	StringTie	exon	159553002	159553045	1000	+	.	gene_id "MSTRG.156746"; transcript_id "ENST00000636819"; exon_number "1"; gene_name "AC008697.1"; ref_gene_id "ENSG00000249738";
chr5	StringTie	exon	159614495	159614595	1000	+	.	gene_id "MSTRG.156746"; transcript_id "ENST00000636819"; exon_number "2"; gene_name "AC008697.1"; ref_gene_id "ENSG00000249738";
chr5	StringTie	exon	159619344	159619597	1000	+	.	gene_id "MSTRG.156746"; transcript_id "ENST00000636819"; exon_number "3"; gene_name "AC008697.1"; ref_gene_id "ENSG00000249738";
chr5	StringTie	exon	159653439	159653569	1000	+	.	gene_id "MSTRG.156746"; transcript_id "ENST00000636819"; exon_number "4"; gene_name "AC008697.1"; ref_gene_id "ENSG00000249738";
chr5	StringTie	exon	159786092	159786246	1000	+	.	gene_id "MSTRG.156746"; transcript_id "ENST00000636819"; exon_number "5"; gene_name "AC008697.1"; ref_gene_id "ENSG00000249738";
chr5	StringTie	exon	159800805	159801705	1000	+	.	gene_id "MSTRG.156746"; transcript_id "ENST00000636819"; exon_number "6"; gene_name "AC008697.1"; ref_gene_id "ENSG00000249738";
chr5	StringTie	exon	159802969	159805536	1000	+	.	gene_id "MSTRG.156746"; transcript_id "ENST00000636819"; exon_number "7"; gene_name "AC008697.1"; ref_gene_id "ENSG00000249738";
chr5	StringTie	transcript	159553008	159557783	1000	+	.	gene_id "MSTRG.156746"; transcript_id "ENST00000636943"; gene_name "AC008697.1"; ref_gene_id "ENSG00000249738";
chr5	StringTie	exon	159553008	159553045	1000	+	.	gene_id "MSTRG.156746"; transcript_id "ENST00000636943"; exon_number "1"; gene_name "AC008697.1"; ref_gene_id "ENSG00000249738";
chr5	StringTie	exon	159557504	159557783	1000	+	.	gene_id "MSTRG.156746"; transcript_id "ENST00000636943"; exon_number "2"; gene_name "AC008697.1"; ref_gene_id "ENSG00000249738";
chr5	StringTie	transcript	159310279	159327053	1000	+	.	gene_id "MSTRG.156746"; transcript_id "MSTRG.156746.1";
chr5	StringTie	exon	159310279	159311014	1000	+	.	gene_id "MSTRG.156746"; transcript_id "MSTRG.156746.1"; exon_number "1";
chr5	StringTie	exon	159311208	159311414	1000	+	.	gene_id "MSTRG.156746"; transcript_id "MSTRG.156746.1"; exon_number "2";
chr5	StringTie	exon	159315218	159315588	1000	+	.	gene_id "MSTRG.156746"; transcript_id "MSTRG.156746.1"; exon_number "3";
chr5	StringTie	exon	159316776	159316867	1000	+	.	gene_id "MSTRG.156746"; transcript_id "MSTRG.156746.1"; exon_number "4";
chr5	StringTie	exon	159319345	159319472	1000	+	.	gene_id "MSTRG.156746"; transcript_id "MSTRG.156746.1"; exon_number "5";
chr5	StringTie	exon	159325534	159325654	1000	+	.	gene_id "MSTRG.156746"; transcript_id "MSTRG.156746.1"; exon_number "6";
chr5	StringTie	exon	159326708	159327053	1000	+	.	gene_id "MSTRG.156746"; transcript_id "MSTRG.156746.1"; exon_number "7";
chr5	StringTie	transcript	159310457	159312686	1000	+	.	gene_id "MSTRG.156746"; transcript_id "MSTRG.156746.10";
chr5	StringTie	exon	159310457	159311014	1000	+	.	gene_id "MSTRG.156746"; transcript_id "MSTRG.156746.10"; exon_number "1";
chr5	StringTie	exon	159311208	159311414	1000	+	.	gene_id "MSTRG.156746"; transcript_id "MSTRG.156746.10"; exon_number "2";
chr5	StringTie	exon	159311825	159312030	1000	+	.	gene_id "MSTRG.156746"; transcript_id "MSTRG.156746.10"; exon_number "3";
chr5	StringTie	exon	159312295	159312686	1000	+	.	gene_id "MSTRG.156746"; transcript_id "MSTRG.156746.10"; exon_number "4";
chr5	StringTie	transcript	159310744	159315241	1000	+	.	gene_id "MSTRG.156746"; transcript_id "MSTRG.156746.11";
chr5	StringTie	exon	159310744	159310758	1000	+	.	gene_id "MSTRG.156746"; transcript_id "MSTRG.156746.11"; exon_number "1";
chr5	StringTie	exon	159311208	159311414	1000	+	.	gene_id "MSTRG.156746"; transcript_id "MSTRG.156746.11"; exon_number "2";
chr5	StringTie	exon	159315214	159315241	1000	+	.	gene_id "MSTRG.156746"; transcript_id "MSTRG.156746.11"; exon_number "3";
chr5	StringTie	transcript	159310773	159327003	1000	+	.	gene_id "MSTRG.156746"; transcript_id "MSTRG.156746.12";
chr5	StringTie	exon	159310773	159311014	1000	+	.	gene_id "MSTRG.156746"; transcript_id "MSTRG.156746.12"; exon_number "1";
chr5	StringTie	exon	159311208	159311414	1000	+	.	gene_id "MSTRG.156746"; transcript_id "MSTRG.156746.12"; exon_number "2";
chr5	StringTie	exon	159325010	159325430	1000	+	.	gene_id "MSTRG.156746"; transcript_id "MSTRG.156746.12"; exon_number "3";
chr5	StringTie	exon	159325534	159325654	1000	+	.	gene_id "MSTRG.156746"; transcript_id "MSTRG.156746.12"; exon_number "4";
chr5	StringTie	exon	159326708	159327003	1000	+	.	gene_id "MSTRG.156746"; transcript_id "MSTRG.156746.12"; exon_number "5";
chr5	StringTie	transcript	159310773	159320920	1000	+	.	gene_id "MSTRG.156746"; transcript_id "MSTRG.156746.13";
chr5	StringTie	exon	159310773	159311014	1000	+	.	gene_id "MSTRG.156746"; transcript_id "MSTRG.156746.13"; exon_number "1";
chr5	StringTie	exon	159311208	159311414	1000	+	.	gene_id "MSTRG.156746"; transcript_id "MSTRG.156746.13"; exon_number "2";
chr5	StringTie	exon	159315218	159315588	1000	+	.	gene_id "MSTRG.156746"; transcript_id "MSTRG.156746.13"; exon_number "3";
chr5	StringTie	exon	159316776	159316867	1000	+	.	gene_id "MSTRG.156746"; transcript_id "MSTRG.156746.13"; exon_number "4";
chr5	StringTie	exon	159319345	159319472	1000	+	.	gene_id "MSTRG.156746"; transcript_id "MSTRG.156746.13"; exon_number "5";
chr5	StringTie	exon	159319991	159320104	1000	+	.	gene_id "MSTRG.156746"; transcript_id "MSTRG.156746.13"; exon_number "6";
chr5	StringTie	exon	159320194	159320920	1000	+	.	gene_id "MSTRG.156746"; transcript_id "MSTRG.156746.13"; exon_number "7";
chr5	StringTie	transcript	159310782	159326963	1000	+	.	gene_id "MSTRG.156746"; transcript_id "MSTRG.156746.14";
chr5	StringTie	exon	159310782	159311014	1000	+	.	gene_id "MSTRG.156746"; transcript_id "MSTRG.156746.14"; exon_number "1";
chr5	StringTie	exon	159311208	159311414	1000	+	.	gene_id "MSTRG.156746"; transcript_id "MSTRG.156746.14"; exon_number "2";
chr5	StringTie	exon	159315218	159315588	1000	+	.	gene_id "MSTRG.156746"; transcript_id "MSTRG.156746.14"; exon_number "3";
chr5	StringTie	exon	159316776	159316867	1000	+	.	gene_id "MSTRG.156746"; transcript_id "MSTRG.156746.14"; exon_number "4";
chr5	StringTie	exon	159319345	159319472	1000	+	.	gene_id "MSTRG.156746"; transcript_id "MSTRG.156746.14"; exon_number "5";
chr5	StringTie	exon	159325534	159325654	1000	+	.	gene_id "MSTRG.156746"; transcript_id "MSTRG.156746.14"; exon_number "6";
chr5	StringTie	exon	159326631	159326963	1000	+	.	gene_id "MSTRG.156746"; transcript_id "MSTRG.156746.14"; exon_number "7";
chr5	StringTie	transcript	159310784	159326940	1000	+	.	gene_id "MSTRG.156746"; transcript_id "MSTRG.156746.15";
chr5	StringTie	exon	159310784	159311014	1000	+	.	gene_id "MSTRG.156746"; transcript_id "MSTRG.156746.15"; exon_number "1";
chr5	StringTie	exon	159311208	159311414	1000	+	.	gene_id "MSTRG.156746"; transcript_id "MSTRG.156746.15"; exon_number "2";
chr5	StringTie	exon	159315218	159315588	1000	+	.	gene_id "MSTRG.156746"; transcript_id "MSTRG.156746.15"; exon_number "3";
chr5	StringTie	exon	159316776	159316867	1000	+	.	gene_id "MSTRG.156746"; transcript_id "MSTRG.156746.15"; exon_number "4";
chr5	StringTie	exon	159325534	159325654	1000	+	.	gene_id "MSTRG.156746"; transcript_id "MSTRG.156746.15"; exon_number "5";
chr5	StringTie	exon	159326708	159326940	1000	+	.	gene_id "MSTRG.156746"; transcript_id "MSTRG.156746.15"; exon_number "6";
chr5	StringTie	transcript	159310808	159326938	1000	+	.	gene_id "MSTRG.156746"; transcript_id "MSTRG.156746.16";
chr5	StringTie	exon	159310808	159311014	1000	+	.	gene_id "MSTRG.156746"; transcript_id "MSTRG.156746.16"; exon_number "1";
chr5	StringTie	exon	159311208	159311414	1000	+	.	gene_id "MSTRG.156746"; transcript_id "MSTRG.156746.16"; exon_number "2";
chr5	StringTie	exon	159325010	159325654	1000	+	.	gene_id "MSTRG.156746"; transcript_id "MSTRG.156746.16"; exon_number "3";
chr5	StringTie	exon	159326631	159326938	1000	+	.	gene_id "MSTRG.156746"; transcript_id "MSTRG.156746.16"; exon_number "4";
chr5	StringTie	transcript	159310812	159326967	1000	+	.	gene_id "MSTRG.156746"; transcript_id "MSTRG.156746.17";
chr5	StringTie	exon	159310812	159311014	1000	+	.	gene_id "MSTRG.156746"; transcript_id "MSTRG.156746.17"; exon_number "1";
chr5	StringTie	exon	159311208	159311414	1000	+	.	gene_id "MSTRG.156746"; transcript_id "MSTRG.156746.17"; exon_number "2";
chr5	StringTie	exon	159325534	159325654	1000	+	.	gene_id "MSTRG.156746"; transcript_id "MSTRG.156746.17"; exon_number "3";
chr5	StringTie	exon	159326631	159326967	1000	+	.	gene_id "MSTRG.156746"; transcript_id "MSTRG.156746.17"; exon_number "4";
chr5	StringTie	transcript	159310812	159312637	1000	+	.	gene_id "MSTRG.156746"; transcript_id "MSTRG.156746.18";
chr5	StringTie	exon	159310812	159311014	1000	+	.	gene_id "MSTRG.156746"; transcript_id "MSTRG.156746.18"; exon_number "1";
chr5	StringTie	exon	159311208	159311414	1000	+	.	gene_id "MSTRG.156746"; transcript_id "MSTRG.156746.18"; exon_number "2";
chr5	StringTie	exon	159312295	159312637	1000	+	.	gene_id "MSTRG.156746"; transcript_id "MSTRG.156746.18"; exon_number "3";
chr5	StringTie	transcript	159310820	159362778	1000	+	.	gene_id "MSTRG.156746"; transcript_id "MSTRG.156746.19";
chr5	StringTie	exon	159310820	159311014	1000	+	.	gene_id "MSTRG.156746"; transcript_id "MSTRG.156746.19"; exon_number "1";
chr5	StringTie	exon	159311208	159311414	1000	+	.	gene_id "MSTRG.156746"; transcript_id "MSTRG.156746.19"; exon_number "2";
chr5	StringTie	exon	159325534	159325654	1000	+	.	gene_id "MSTRG.156746"; transcript_id "MSTRG.156746.19"; exon_number "3";
chr5	StringTie	exon	159332782	159333003	1000	+	.	gene_id "MSTRG.156746"; transcript_id "MSTRG.156746.19"; exon_number "4";
chr5	StringTie	exon	159347516	159347605	1000	+	.	gene_id "MSTRG.156746"; transcript_id "MSTRG.156746.19"; exon_number "5";
chr5	StringTie	exon	159362208	159362778	1000	+	.	gene_id "MSTRG.156746"; transcript_id "MSTRG.156746.19"; exon_number "6";
chr5	StringTie	transcript	159310279	159327053	1000	+	.	gene_id "MSTRG.156746"; transcript_id "MSTRG.156746.2";
chr5	StringTie	exon	159310279	159311014	1000	+	.	gene_id "MSTRG.156746"; transcript_id "MSTRG.156746.2"; exon_number "1";
chr5	StringTie	exon	159311208	159311414	1000	+	.	gene_id "MSTRG.156746"; transcript_id "MSTRG.156746.2"; exon_number "2";
chr5	StringTie	exon	159325534	159325654	1000	+	.	gene_id "MSTRG.156746"; transcript_id "MSTRG.156746.2"; exon_number "3";
chr5	StringTie	exon	159326708	159327053	1000	+	.	gene_id "MSTRG.156746"; transcript_id "MSTRG.156746.2"; exon_number "4";
chr5	StringTie	transcript	159310825	159326971	1000	+	.	gene_id "MSTRG.156746"; transcript_id "MSTRG.156746.20";
chr5	StringTie	exon	159310825	159311014	1000	+	.	gene_id "MSTRG.156746"; transcript_id "MSTRG.156746.20"; exon_number "1";
chr5	StringTie	exon	159311208	159311414	1000	+	.	gene_id "MSTRG.156746"; transcript_id "MSTRG.156746.20"; exon_number "2";
chr5	StringTie	exon	159315218	159315588	1000	+	.	gene_id "MSTRG.156746"; transcript_id "MSTRG.156746.20"; exon_number "3";
chr5	StringTie	exon	159316776	159316867	1000	+	.	gene_id "MSTRG.156746"; transcript_id "MSTRG.156746.20"; exon_number "4";
chr5	StringTie	exon	159319345	159319472	1000	+	.	gene_id "MSTRG.156746"; transcript_id "MSTRG.156746.20"; exon_number "5";
chr5	StringTie	exon	159319991	159320104	1000	+	.	gene_id "MSTRG.156746"; transcript_id "MSTRG.156746.20"; exon_number "6";
chr5	StringTie	exon	159325534	159325654	1000	+	.	gene_id "MSTRG.156746"; transcript_id "MSTRG.156746.20"; exon_number "7";
chr5	StringTie	exon	159326708	159326971	1000	+	.	gene_id "MSTRG.156746"; transcript_id "MSTRG.156746.20"; exon_number "8";
chr5	StringTie	transcript	159310841	159326889	1000	+	.	gene_id "MSTRG.156746"; transcript_id "MSTRG.156746.21";
chr5	StringTie	exon	159310841	159311014	1000	+	.	gene_id "MSTRG.156746"; transcript_id "MSTRG.156746.21"; exon_number "1";
chr5	StringTie	exon	159311208	159311414	1000	+	.	gene_id "MSTRG.156746"; transcript_id "MSTRG.156746.21"; exon_number "2";
chr5	StringTie	exon	159316776	159316867	1000	+	.	gene_id "MSTRG.156746"; transcript_id "MSTRG.156746.21"; exon_number "3";
chr5	StringTie	exon	159319345	159319472	1000	+	.	gene_id "MSTRG.156746"; transcript_id "MSTRG.156746.21"; exon_number "4";
chr5	StringTie	exon	159325534	159325654	1000	+	.	gene_id "MSTRG.156746"; transcript_id "MSTRG.156746.21"; exon_number "5";
chr5	StringTie	exon	159326708	159326889	1000	+	.	gene_id "MSTRG.156746"; transcript_id "MSTRG.156746.21"; exon_number "6";
chr5	StringTie	transcript	159310869	159326511	1000	+	.	gene_id "MSTRG.156746"; transcript_id "MSTRG.156746.22";
chr5	StringTie	exon	159310869	159311014	1000	+	.	gene_id "MSTRG.156746"; transcript_id "MSTRG.156746.22"; exon_number "1";
chr5	StringTie	exon	159311208	159311414	1000	+	.	gene_id "MSTRG.156746"; transcript_id "MSTRG.156746.22"; exon_number "2";
chr5	StringTie	exon	159325534	159325654	1000	+	.	gene_id "MSTRG.156746"; transcript_id "MSTRG.156746.22"; exon_number "3";
chr5	StringTie	exon	159326483	159326511	1000	+	.	gene_id "MSTRG.156746"; transcript_id "MSTRG.156746.22"; exon_number "4";
chr5	StringTie	transcript	159331540	159333005	1000	+	.	gene_id "MSTRG.156746"; transcript_id "MSTRG.156746.25";
chr5	StringTie	exon	159331540	159331619	1000	+	.	gene_id "MSTRG.156746"; transcript_id "MSTRG.156746.25"; exon_number "1";
chr5	StringTie	exon	159331955	159332040	1000	+	.	gene_id "MSTRG.156746"; transcript_id "MSTRG.156746.25"; exon_number "2";
chr5	StringTie	exon	159332782	159333005	1000	+	.	gene_id "MSTRG.156746"; transcript_id "MSTRG.156746.25"; exon_number "3";
chr5	StringTie	transcript	159359342	159362878	1000	+	.	gene_id "MSTRG.156746"; transcript_id "MSTRG.156746.27";
chr5	StringTie	exon	159359342	159359380	1000	+	.	gene_id "MSTRG.156746"; transcript_id "MSTRG.156746.27"; exon_number "1";
chr5	StringTie	exon	159362208	159362878	1000	+	.	gene_id "MSTRG.156746"; transcript_id "MSTRG.156746.27"; exon_number "2";
chr5	StringTie	transcript	159416522	159444728	1000	+	.	gene_id "MSTRG.156746"; transcript_id "MSTRG.156746.28";
chr5	StringTie	exon	159416522	159416641	1000	+	.	gene_id "MSTRG.156746"; transcript_id "MSTRG.156746.28"; exon_number "1";
chr5	StringTie	exon	159424023	159424130	1000	+	.	gene_id "MSTRG.156746"; transcript_id "MSTRG.156746.28"; exon_number "2";
chr5	StringTie	exon	159436287	159436493	1000	+	.	gene_id "MSTRG.156746"; transcript_id "MSTRG.156746.28"; exon_number "3";
chr5	StringTie	exon	159444650	159444728	1000	+	.	gene_id "MSTRG.156746"; transcript_id "MSTRG.156746.28"; exon_number "4";
chr5	StringTie	transcript	159310279	159313648	1000	+	.	gene_id "MSTRG.156746"; transcript_id "MSTRG.156746.3";
chr5	StringTie	exon	159310279	159311014	1000	+	.	gene_id "MSTRG.156746"; transcript_id "MSTRG.156746.3"; exon_number "1";
chr5	StringTie	exon	159311208	159311414	1000	+	.	gene_id "MSTRG.156746"; transcript_id "MSTRG.156746.3"; exon_number "2";
chr5	StringTie	exon	159311809	159312030	1000	+	.	gene_id "MSTRG.156746"; transcript_id "MSTRG.156746.3"; exon_number "3";
chr5	StringTie	exon	159312295	159313648	1000	+	.	gene_id "MSTRG.156746"; transcript_id "MSTRG.156746.3"; exon_number "4";
chr5	StringTie	transcript	159450205	159450833	1000	+	.	gene_id "MSTRG.156746"; transcript_id "MSTRG.156746.30";
chr5	StringTie	exon	159450205	159450287	1000	+	.	gene_id "MSTRG.156746"; transcript_id "MSTRG.156746.30"; exon_number "1";
chr5	StringTie	exon	159450635	159450833	1000	+	.	gene_id "MSTRG.156746"; transcript_id "MSTRG.156746.30"; exon_number "2";
chr5	StringTie	transcript	159614565	159632939	1000	+	.	gene_id "MSTRG.156746"; transcript_id "MSTRG.156746.33";
chr5	StringTie	exon	159614565	159614595	1000	+	.	gene_id "MSTRG.156746"; transcript_id "MSTRG.156746.33"; exon_number "1";
chr5	StringTie	exon	159619344	159619597	1000	+	.	gene_id "MSTRG.156746"; transcript_id "MSTRG.156746.33"; exon_number "2";
chr5	StringTie	exon	159629405	159632939	1000	+	.	gene_id "MSTRG.156746"; transcript_id "MSTRG.156746.33"; exon_number "3";
chr5	StringTie	transcript	159310355	159327042	1000	+	.	gene_id "MSTRG.156746"; transcript_id "MSTRG.156746.4";
chr5	StringTie	exon	159310355	159311014	1000	+	.	gene_id "MSTRG.156746"; transcript_id "MSTRG.156746.4"; exon_number "1";
chr5	StringTie	exon	159311208	159311414	1000	+	.	gene_id "MSTRG.156746"; transcript_id "MSTRG.156746.4"; exon_number "2";
chr5	StringTie	exon	159315218	159315588	1000	+	.	gene_id "MSTRG.156746"; transcript_id "MSTRG.156746.4"; exon_number "3";
chr5	StringTie	exon	159316776	159316867	1000	+	.	gene_id "MSTRG.156746"; transcript_id "MSTRG.156746.4"; exon_number "4";
chr5	StringTie	exon	159319345	159319472	1000	+	.	gene_id "MSTRG.156746"; transcript_id "MSTRG.156746.4"; exon_number "5";
chr5	StringTie	exon	159319991	159320085	1000	+	.	gene_id "MSTRG.156746"; transcript_id "MSTRG.156746.4"; exon_number "6";
chr5	StringTie	exon	159325534	159325654	1000	+	.	gene_id "MSTRG.156746"; transcript_id "MSTRG.156746.4"; exon_number "7";
chr5	StringTie	exon	159326708	159327042	1000	+	.	gene_id "MSTRG.156746"; transcript_id "MSTRG.156746.4"; exon_number "8";
chr5	StringTie	transcript	159310355	159320928	1000	+	.	gene_id "MSTRG.156746"; transcript_id "MSTRG.156746.5";
chr5	StringTie	exon	159310355	159311014	1000	+	.	gene_id "MSTRG.156746"; transcript_id "MSTRG.156746.5"; exon_number "1";
chr5	StringTie	exon	159311208	159311414	1000	+	.	gene_id "MSTRG.156746"; transcript_id "MSTRG.156746.5"; exon_number "2";
chr5	StringTie	exon	159315218	159315588	1000	+	.	gene_id "MSTRG.156746"; transcript_id "MSTRG.156746.5"; exon_number "3";
chr5	StringTie	exon	159316776	159316867	1000	+	.	gene_id "MSTRG.156746"; transcript_id "MSTRG.156746.5"; exon_number "4";
chr5	StringTie	exon	159319345	159319472	1000	+	.	gene_id "MSTRG.156746"; transcript_id "MSTRG.156746.5"; exon_number "5";
chr5	StringTie	exon	159320156	159320928	1000	+	.	gene_id "MSTRG.156746"; transcript_id "MSTRG.156746.5"; exon_number "6";
chr5	StringTie	transcript	159310355	159367196	1000	+	.	gene_id "MSTRG.156746"; transcript_id "MSTRG.156746.6";
chr5	StringTie	exon	159310355	159311014	1000	+	.	gene_id "MSTRG.156746"; transcript_id "MSTRG.156746.6"; exon_number "1";
chr5	StringTie	exon	159311208	159311414	1000	+	.	gene_id "MSTRG.156746"; transcript_id "MSTRG.156746.6"; exon_number "2";
chr5	StringTie	exon	159325010	159325430	1000	+	.	gene_id "MSTRG.156746"; transcript_id "MSTRG.156746.6"; exon_number "3";
chr5	StringTie	exon	159325534	159325654	1000	+	.	gene_id "MSTRG.156746"; transcript_id "MSTRG.156746.6"; exon_number "4";
chr5	StringTie	exon	159332782	159333003	1000	+	.	gene_id "MSTRG.156746"; transcript_id "MSTRG.156746.6"; exon_number "5";
chr5	StringTie	exon	159347516	159347605	1000	+	.	gene_id "MSTRG.156746"; transcript_id "MSTRG.156746.6"; exon_number "6";
chr5	StringTie	exon	159354004	159354121	1000	+	.	gene_id "MSTRG.156746"; transcript_id "MSTRG.156746.6"; exon_number "7";
chr5	StringTie	exon	159362208	159367196	1000	+	.	gene_id "MSTRG.156746"; transcript_id "MSTRG.156746.6"; exon_number "8";
chr5	StringTie	transcript	159310355	159326980	1000	+	.	gene_id "MSTRG.156746"; transcript_id "MSTRG.156746.7";
chr5	StringTie	exon	159310355	159311014	1000	+	.	gene_id "MSTRG.156746"; transcript_id "MSTRG.156746.7"; exon_number "1";
chr5	StringTie	exon	159311208	159311414	1000	+	.	gene_id "MSTRG.156746"; transcript_id "MSTRG.156746.7"; exon_number "2";
chr5	StringTie	exon	159315218	159315588	1000	+	.	gene_id "MSTRG.156746"; transcript_id "MSTRG.156746.7"; exon_number "3";
chr5	StringTie	exon	159325534	159325654	1000	+	.	gene_id "MSTRG.156746"; transcript_id "MSTRG.156746.7"; exon_number "4";
chr5	StringTie	exon	159326631	159326980	1000	+	.	gene_id "MSTRG.156746"; transcript_id "MSTRG.156746.7"; exon_number "5";
chr5	StringTie	transcript	159310457	159327002	1000	+	.	gene_id "MSTRG.156746"; transcript_id "MSTRG.156746.8";
chr5	StringTie	exon	159310457	159311014	1000	+	.	gene_id "MSTRG.156746"; transcript_id "MSTRG.156746.8"; exon_number "1";
chr5	StringTie	exon	159311208	159311414	1000	+	.	gene_id "MSTRG.156746"; transcript_id "MSTRG.156746.8"; exon_number "2";
chr5	StringTie	exon	159315218	159315588	1000	+	.	gene_id "MSTRG.156746"; transcript_id "MSTRG.156746.8"; exon_number "3";
chr5	StringTie	exon	159325534	159325654	1000	+	.	gene_id "MSTRG.156746"; transcript_id "MSTRG.156746.8"; exon_number "4";
chr5	StringTie	exon	159326708	159327002	1000	+	.	gene_id "MSTRG.156746"; transcript_id "MSTRG.156746.8"; exon_number "5";
chr5	StringTie	transcript	159310457	159320465	1000	+	.	gene_id "MSTRG.156746"; transcript_id "MSTRG.156746.9";
chr5	StringTie	exon	159310457	159311014	1000	+	.	gene_id "MSTRG.156746"; transcript_id "MSTRG.156746.9"; exon_number "1";
chr5	StringTie	exon	159311208	159311414	1000	+	.	gene_id "MSTRG.156746"; transcript_id "MSTRG.156746.9"; exon_number "2";
chr5	StringTie	exon	159315218	159315588	1000	+	.	gene_id "MSTRG.156746"; transcript_id "MSTRG.156746.9"; exon_number "3";
chr5	StringTie	exon	159316776	159316867	1000	+	.	gene_id "MSTRG.156746"; transcript_id "MSTRG.156746.9"; exon_number "4";
chr5	StringTie	exon	159319345	159319472	1000	+	.	gene_id "MSTRG.156746"; transcript_id "MSTRG.156746.9"; exon_number "5";
chr5	StringTie	exon	159320194	159320465	1000	+	.	gene_id "MSTRG.156746"; transcript_id "MSTRG.156746.9"; exon_number "6";
chr5	StringTie	transcript	159314783	159330887	1000	-	.	gene_id "MSTRG.156747"; transcript_id "ENST00000231228"; gene_name "IL12B"; ref_gene_id "ENSG00000113302";
chr5	StringTie	exon	159314783	159316100	1000	-	.	gene_id "MSTRG.156747"; transcript_id "ENST00000231228"; exon_number "1"; gene_name "IL12B"; ref_gene_id "ENSG00000113302";
chr5	StringTie	exon	159316685	159316816	1000	-	.	gene_id "MSTRG.156747"; transcript_id "ENST00000231228"; exon_number "2"; gene_name "IL12B"; ref_gene_id "ENSG00000113302";
chr5	StringTie	exon	159318736	159318893	1000	-	.	gene_id "MSTRG.156747"; transcript_id "ENST00000231228"; exon_number "3"; gene_name "IL12B"; ref_gene_id "ENSG00000113302";
chr5	StringTie	exon	159320306	159320520	1000	-	.	gene_id "MSTRG.156747"; transcript_id "ENST00000231228"; exon_number "4"; gene_name "IL12B"; ref_gene_id "ENSG00000113302";
chr5	StringTie	exon	159322394	159322511	1000	-	.	gene_id "MSTRG.156747"; transcript_id "ENST00000231228"; exon_number "5"; gene_name "IL12B"; ref_gene_id "ENSG00000113302";
chr5	StringTie	exon	159323054	159323329	1000	-	.	gene_id "MSTRG.156747"; transcript_id "ENST00000231228"; exon_number "6"; gene_name "IL12B"; ref_gene_id "ENSG00000113302";
chr5	StringTie	exon	159326695	159326782	1000	-	.	gene_id "MSTRG.156747"; transcript_id "ENST00000231228"; exon_number "7"; gene_name "IL12B"; ref_gene_id "ENSG00000113302";
chr5	StringTie	exon	159330432	159330887	1000	-	.	gene_id "MSTRG.156747"; transcript_id "ENST00000231228"; exon_number "8"; gene_name "IL12B"; ref_gene_id "ENSG00000113302";
chr5	StringTie	transcript	159318042	159318167	1000	+	.	gene_id "MSTRG.156748"; transcript_id "ENST00000408674"; gene_name "RNU4ATAC2P"; ref_gene_id "ENSG00000221601";
chr5	StringTie	exon	159318042	159318167	1000	+	.	gene_id "MSTRG.156748"; transcript_id "ENST00000408674"; exon_number "1"; gene_name "RNU4ATAC2P"; ref_gene_id "ENSG00000221601";
chr5	StringTie	transcript	159339138	159339412	1000	.	.	gene_id "MSTRG.156749"; transcript_id "MSTRG.156749.1";
chr5	StringTie	exon	159339138	159339412	1000	.	.	gene_id "MSTRG.156749"; transcript_id "MSTRG.156749.1"; exon_number "1";
chr1	StringTie	transcript	218971076	218991356	1000	-	.	gene_id "MSTRG.15675"; transcript_id "MSTRG.15675.1";
chr1	StringTie	exon	218971076	218971696	1000	-	.	gene_id "MSTRG.15675"; transcript_id "MSTRG.15675.1"; exon_number "1";
chr1	StringTie	exon	218976782	218976909	1000	-	.	gene_id "MSTRG.15675"; transcript_id "MSTRG.15675.1"; exon_number "2";
chr1	StringTie	exon	218991271	218991356	1000	-	.	gene_id "MSTRG.15675"; transcript_id "MSTRG.15675.1"; exon_number "3";
chr1	StringTie	transcript	218981565	218991356	1000	-	.	gene_id "MSTRG.15675"; transcript_id "MSTRG.15675.2";
chr1	StringTie	exon	218981565	218984808	1000	-	.	gene_id "MSTRG.15675"; transcript_id "MSTRG.15675.2"; exon_number "1";
chr1	StringTie	exon	218991271	218991356	1000	-	.	gene_id "MSTRG.15675"; transcript_id "MSTRG.15675.2"; exon_number "2";
chr5	StringTie	transcript	159341439	159347440	1000	-	.	gene_id "MSTRG.156750"; transcript_id "MSTRG.156750.1";
chr5	StringTie	exon	159341439	159342720	1000	-	.	gene_id "MSTRG.156750"; transcript_id "MSTRG.156750.1"; exon_number "1";
chr5	StringTie	exon	159347259	159347440	1000	-	.	gene_id "MSTRG.156750"; transcript_id "MSTRG.156750.1"; exon_number "2";
chr5	StringTie	transcript	159371334	159371908	1000	.	.	gene_id "MSTRG.156751"; transcript_id "MSTRG.156751.1";
chr5	StringTie	exon	159371334	159371908	1000	.	.	gene_id "MSTRG.156751"; transcript_id "MSTRG.156751.1"; exon_number "1";
chr5	StringTie	transcript	159373490	159373827	1000	.	.	gene_id "MSTRG.156752"; transcript_id "MSTRG.156752.1";
chr5	StringTie	exon	159373490	159373827	1000	.	.	gene_id "MSTRG.156752"; transcript_id "MSTRG.156752.1"; exon_number "1";
chr5	StringTie	transcript	159380446	159384098	1000	.	.	gene_id "MSTRG.156753"; transcript_id "MSTRG.156753.1";
chr5	StringTie	exon	159380446	159384098	1000	.	.	gene_id "MSTRG.156753"; transcript_id "MSTRG.156753.1"; exon_number "1";
chr5	StringTie	transcript	159384770	159387689	1000	.	.	gene_id "MSTRG.156754"; transcript_id "MSTRG.156754.1";
chr5	StringTie	exon	159384770	159387689	1000	.	.	gene_id "MSTRG.156754"; transcript_id "MSTRG.156754.1"; exon_number "1";
chr5	StringTie	transcript	159397418	159397768	1000	.	.	gene_id "MSTRG.156755"; transcript_id "MSTRG.156755.1";
chr5	StringTie	exon	159397418	159397768	1000	.	.	gene_id "MSTRG.156755"; transcript_id "MSTRG.156755.1"; exon_number "1";
chr5	StringTie	transcript	159407046	159408396	1000	.	.	gene_id "MSTRG.156756"; transcript_id "MSTRG.156756.1";
chr5	StringTie	exon	159407046	159408396	1000	.	.	gene_id "MSTRG.156756"; transcript_id "MSTRG.156756.1"; exon_number "1";
chr5	StringTie	transcript	159410707	159410998	1000	.	.	gene_id "MSTRG.156757"; transcript_id "MSTRG.156757.1";
chr5	StringTie	exon	159410707	159410998	1000	.	.	gene_id "MSTRG.156757"; transcript_id "MSTRG.156757.1"; exon_number "1";
chr5	StringTie	transcript	159412318	159413119	1000	.	.	gene_id "MSTRG.156758"; transcript_id "MSTRG.156758.1";
chr5	StringTie	exon	159412318	159413119	1000	.	.	gene_id "MSTRG.156758"; transcript_id "MSTRG.156758.1"; exon_number "1";
chr5	StringTie	transcript	159413443	159413786	1000	.	.	gene_id "MSTRG.156759"; transcript_id "MSTRG.156759.1";
chr5	StringTie	exon	159413443	159413786	1000	.	.	gene_id "MSTRG.156759"; transcript_id "MSTRG.156759.1"; exon_number "1";
chr1	StringTie	transcript	218992131	218993360	1000	.	.	gene_id "MSTRG.15676"; transcript_id "MSTRG.15676.1";
chr1	StringTie	exon	218992131	218993360	1000	.	.	gene_id "MSTRG.15676"; transcript_id "MSTRG.15676.1"; exon_number "1";
chr5	StringTie	transcript	159448556	159466276	1000	-	.	gene_id "MSTRG.156760"; transcript_id "ENST00000518418"; gene_name "AC008703.1"; ref_gene_id "ENSG00000253298";
chr5	StringTie	exon	159448556	159449456	1000	-	.	gene_id "MSTRG.156760"; transcript_id "ENST00000518418"; exon_number "1"; gene_name "AC008703.1"; ref_gene_id "ENSG00000253298";
chr5	StringTie	exon	159452582	159452793	1000	-	.	gene_id "MSTRG.156760"; transcript_id "ENST00000518418"; exon_number "2"; gene_name "AC008703.1"; ref_gene_id "ENSG00000253298";
chr5	StringTie	exon	159453389	159453531	1000	-	.	gene_id "MSTRG.156760"; transcript_id "ENST00000518418"; exon_number "3"; gene_name "AC008703.1"; ref_gene_id "ENSG00000253298";
chr5	StringTie	exon	159458425	159458801	1000	-	.	gene_id "MSTRG.156760"; transcript_id "ENST00000518418"; exon_number "4"; gene_name "AC008703.1"; ref_gene_id "ENSG00000253298";
chr5	StringTie	exon	159459541	159459649	1000	-	.	gene_id "MSTRG.156760"; transcript_id "ENST00000518418"; exon_number "5"; gene_name "AC008703.1"; ref_gene_id "ENSG00000253298";
chr5	StringTie	exon	159464218	159464337	1000	-	.	gene_id "MSTRG.156760"; transcript_id "ENST00000518418"; exon_number "6"; gene_name "AC008703.1"; ref_gene_id "ENSG00000253298";
chr5	StringTie	exon	159466127	159466276	1000	-	.	gene_id "MSTRG.156760"; transcript_id "ENST00000518418"; exon_number "7"; gene_name "AC008703.1"; ref_gene_id "ENSG00000253298";
chr5	StringTie	transcript	159462071	159476473	1000	-	.	gene_id "MSTRG.156760"; transcript_id "MSTRG.156760.2";
chr5	StringTie	exon	159462071	159462357	1000	-	.	gene_id "MSTRG.156760"; transcript_id "MSTRG.156760.2"; exon_number "1";
chr5	StringTie	exon	159464218	159464323	1000	-	.	gene_id "MSTRG.156760"; transcript_id "MSTRG.156760.2"; exon_number "2";
chr5	StringTie	exon	159476352	159476473	1000	-	.	gene_id "MSTRG.156760"; transcript_id "MSTRG.156760.2"; exon_number "3";
chr5	StringTie	transcript	159484130	159511687	1000	-	.	gene_id "MSTRG.156761"; transcript_id "ENST00000637629"; gene_name "CTB-76P12.1"; ref_gene_id "ENSG00000283413";
chr5	StringTie	exon	159484130	159485134	1000	-	.	gene_id "MSTRG.156761"; transcript_id "ENST00000637629"; exon_number "1"; gene_name "CTB-76P12.1"; ref_gene_id "ENSG00000283413";
chr5	StringTie	exon	159488228	159488293	1000	-	.	gene_id "MSTRG.156761"; transcript_id "ENST00000637629"; exon_number "2"; gene_name "CTB-76P12.1"; ref_gene_id "ENSG00000283413";
chr5	StringTie	exon	159511585	159511687	1000	-	.	gene_id "MSTRG.156761"; transcript_id "ENST00000637629"; exon_number "3"; gene_name "CTB-76P12.1"; ref_gene_id "ENSG00000283413";
chr5	StringTie	transcript	159484008	159511771	1000	-	.	gene_id "MSTRG.156761"; transcript_id "MSTRG.156761.1";
chr5	StringTie	exon	159484008	159485134	1000	-	.	gene_id "MSTRG.156761"; transcript_id "MSTRG.156761.1"; exon_number "1";
chr5	StringTie	exon	159488228	159488297	1000	-	.	gene_id "MSTRG.156761"; transcript_id "MSTRG.156761.1"; exon_number "2";
chr5	StringTie	exon	159511585	159511771	1000	-	.	gene_id "MSTRG.156761"; transcript_id "MSTRG.156761.1"; exon_number "3";
chr5	StringTie	transcript	159484116	159512132	1000	-	.	gene_id "MSTRG.156761"; transcript_id "MSTRG.156761.10";
chr5	StringTie	exon	159484116	159485134	1000	-	.	gene_id "MSTRG.156761"; transcript_id "MSTRG.156761.10"; exon_number "1";
chr5	StringTie	exon	159487375	159487505	1000	-	.	gene_id "MSTRG.156761"; transcript_id "MSTRG.156761.10"; exon_number "2";
chr5	StringTie	exon	159488228	159488297	1000	-	.	gene_id "MSTRG.156761"; transcript_id "MSTRG.156761.10"; exon_number "3";
chr5	StringTie	exon	159504855	159504936	1000	-	.	gene_id "MSTRG.156761"; transcript_id "MSTRG.156761.10"; exon_number "4";
chr5	StringTie	exon	159511585	159511713	1000	-	.	gene_id "MSTRG.156761"; transcript_id "MSTRG.156761.10"; exon_number "5";
chr5	StringTie	exon	159512063	159512132	1000	-	.	gene_id "MSTRG.156761"; transcript_id "MSTRG.156761.10"; exon_number "6";
chr5	StringTie	transcript	159484116	159511765	1000	-	.	gene_id "MSTRG.156761"; transcript_id "MSTRG.156761.11";
chr5	StringTie	exon	159484116	159485134	1000	-	.	gene_id "MSTRG.156761"; transcript_id "MSTRG.156761.11"; exon_number "1";
chr5	StringTie	exon	159488228	159488297	1000	-	.	gene_id "MSTRG.156761"; transcript_id "MSTRG.156761.11"; exon_number "2";
chr5	StringTie	exon	159491497	159491574	1000	-	.	gene_id "MSTRG.156761"; transcript_id "MSTRG.156761.11"; exon_number "3";
chr5	StringTie	exon	159511585	159511765	1000	-	.	gene_id "MSTRG.156761"; transcript_id "MSTRG.156761.11"; exon_number "4";
chr5	StringTie	transcript	159484116	159511767	1000	-	.	gene_id "MSTRG.156761"; transcript_id "MSTRG.156761.12";
chr5	StringTie	exon	159484116	159485134	1000	-	.	gene_id "MSTRG.156761"; transcript_id "MSTRG.156761.12"; exon_number "1";
chr5	StringTie	exon	159487375	159487505	1000	-	.	gene_id "MSTRG.156761"; transcript_id "MSTRG.156761.12"; exon_number "2";
chr5	StringTie	exon	159488228	159488297	1000	-	.	gene_id "MSTRG.156761"; transcript_id "MSTRG.156761.12"; exon_number "3";
chr5	StringTie	exon	159499293	159499407	1000	-	.	gene_id "MSTRG.156761"; transcript_id "MSTRG.156761.12"; exon_number "4";
chr5	StringTie	exon	159511585	159511767	1000	-	.	gene_id "MSTRG.156761"; transcript_id "MSTRG.156761.12"; exon_number "5";
chr5	StringTie	transcript	159484116	159512089	1000	-	.	gene_id "MSTRG.156761"; transcript_id "MSTRG.156761.13";
chr5	StringTie	exon	159484116	159485134	1000	-	.	gene_id "MSTRG.156761"; transcript_id "MSTRG.156761.13"; exon_number "1";
chr5	StringTie	exon	159488228	159488297	1000	-	.	gene_id "MSTRG.156761"; transcript_id "MSTRG.156761.13"; exon_number "2";
chr5	StringTie	exon	159491497	159491574	1000	-	.	gene_id "MSTRG.156761"; transcript_id "MSTRG.156761.13"; exon_number "3";
chr5	StringTie	exon	159504855	159504933	1000	-	.	gene_id "MSTRG.156761"; transcript_id "MSTRG.156761.13"; exon_number "4";
chr5	StringTie	exon	159511585	159511713	1000	-	.	gene_id "MSTRG.156761"; transcript_id "MSTRG.156761.13"; exon_number "5";
chr5	StringTie	exon	159512063	159512089	1000	-	.	gene_id "MSTRG.156761"; transcript_id "MSTRG.156761.13"; exon_number "6";
chr5	StringTie	transcript	159484116	159512141	1000	-	.	gene_id "MSTRG.156761"; transcript_id "MSTRG.156761.14";
chr5	StringTie	exon	159484116	159485134	1000	-	.	gene_id "MSTRG.156761"; transcript_id "MSTRG.156761.14"; exon_number "1";
chr5	StringTie	exon	159488228	159488297	1000	-	.	gene_id "MSTRG.156761"; transcript_id "MSTRG.156761.14"; exon_number "2";
chr5	StringTie	exon	159491497	159491574	1000	-	.	gene_id "MSTRG.156761"; transcript_id "MSTRG.156761.14"; exon_number "3";
chr5	StringTie	exon	159504855	159504936	1000	-	.	gene_id "MSTRG.156761"; transcript_id "MSTRG.156761.14"; exon_number "4";
chr5	StringTie	exon	159511585	159511713	1000	-	.	gene_id "MSTRG.156761"; transcript_id "MSTRG.156761.14"; exon_number "5";
chr5	StringTie	exon	159512063	159512141	1000	-	.	gene_id "MSTRG.156761"; transcript_id "MSTRG.156761.14"; exon_number "6";
chr5	StringTie	transcript	159484122	159511767	1000	-	.	gene_id "MSTRG.156761"; transcript_id "MSTRG.156761.15";
chr5	StringTie	exon	159484122	159485134	1000	-	.	gene_id "MSTRG.156761"; transcript_id "MSTRG.156761.15"; exon_number "1";
chr5	StringTie	exon	159488228	159488297	1000	-	.	gene_id "MSTRG.156761"; transcript_id "MSTRG.156761.15"; exon_number "2";
chr5	StringTie	exon	159499293	159499407	1000	-	.	gene_id "MSTRG.156761"; transcript_id "MSTRG.156761.15"; exon_number "3";
chr5	StringTie	exon	159511585	159511767	1000	-	.	gene_id "MSTRG.156761"; transcript_id "MSTRG.156761.15"; exon_number "4";
chr5	StringTie	transcript	159484122	159511765	1000	-	.	gene_id "MSTRG.156761"; transcript_id "MSTRG.156761.16";
chr5	StringTie	exon	159484122	159485134	1000	-	.	gene_id "MSTRG.156761"; transcript_id "MSTRG.156761.16"; exon_number "1";
chr5	StringTie	exon	159487375	159487505	1000	-	.	gene_id "MSTRG.156761"; transcript_id "MSTRG.156761.16"; exon_number "2";
chr5	StringTie	exon	159488228	159488297	1000	-	.	gene_id "MSTRG.156761"; transcript_id "MSTRG.156761.16"; exon_number "3";
chr5	StringTie	exon	159491497	159491574	1000	-	.	gene_id "MSTRG.156761"; transcript_id "MSTRG.156761.16"; exon_number "4";
chr5	StringTie	exon	159511585	159511765	1000	-	.	gene_id "MSTRG.156761"; transcript_id "MSTRG.156761.16"; exon_number "5";
chr5	StringTie	transcript	159484122	159511763	1000	-	.	gene_id "MSTRG.156761"; transcript_id "MSTRG.156761.17";
chr5	StringTie	exon	159484122	159485134	1000	-	.	gene_id "MSTRG.156761"; transcript_id "MSTRG.156761.17"; exon_number "1";
chr5	StringTie	exon	159488228	159488293	1000	-	.	gene_id "MSTRG.156761"; transcript_id "MSTRG.156761.17"; exon_number "2";
chr5	StringTie	exon	159491497	159491574	1000	-	.	gene_id "MSTRG.156761"; transcript_id "MSTRG.156761.17"; exon_number "3";
chr5	StringTie	exon	159504855	159504936	1000	-	.	gene_id "MSTRG.156761"; transcript_id "MSTRG.156761.17"; exon_number "4";
chr5	StringTie	exon	159511585	159511763	1000	-	.	gene_id "MSTRG.156761"; transcript_id "MSTRG.156761.17"; exon_number "5";
chr5	StringTie	transcript	159484122	159512087	1000	-	.	gene_id "MSTRG.156761"; transcript_id "MSTRG.156761.18";
chr5	StringTie	exon	159484122	159485134	1000	-	.	gene_id "MSTRG.156761"; transcript_id "MSTRG.156761.18"; exon_number "1";
chr5	StringTie	exon	159487375	159487505	1000	-	.	gene_id "MSTRG.156761"; transcript_id "MSTRG.156761.18"; exon_number "2";
chr5	StringTie	exon	159488228	159488293	1000	-	.	gene_id "MSTRG.156761"; transcript_id "MSTRG.156761.18"; exon_number "3";
chr5	StringTie	exon	159491497	159491574	1000	-	.	gene_id "MSTRG.156761"; transcript_id "MSTRG.156761.18"; exon_number "4";
chr5	StringTie	exon	159504855	159504933	1000	-	.	gene_id "MSTRG.156761"; transcript_id "MSTRG.156761.18"; exon_number "5";
chr5	StringTie	exon	159509300	159509455	1000	-	.	gene_id "MSTRG.156761"; transcript_id "MSTRG.156761.18"; exon_number "6";
chr5	StringTie	exon	159510171	159510351	1000	-	.	gene_id "MSTRG.156761"; transcript_id "MSTRG.156761.18"; exon_number "7";
chr5	StringTie	exon	159510884	159511005	1000	-	.	gene_id "MSTRG.156761"; transcript_id "MSTRG.156761.18"; exon_number "8";
chr5	StringTie	exon	159511585	159511784	1000	-	.	gene_id "MSTRG.156761"; transcript_id "MSTRG.156761.18"; exon_number "9";
chr5	StringTie	exon	159512063	159512087	1000	-	.	gene_id "MSTRG.156761"; transcript_id "MSTRG.156761.18"; exon_number "10";
chr5	StringTie	transcript	159484124	159511759	1000	-	.	gene_id "MSTRG.156761"; transcript_id "MSTRG.156761.19";
chr5	StringTie	exon	159484124	159485134	1000	-	.	gene_id "MSTRG.156761"; transcript_id "MSTRG.156761.19"; exon_number "1";
chr5	StringTie	exon	159488228	159488297	1000	-	.	gene_id "MSTRG.156761"; transcript_id "MSTRG.156761.19"; exon_number "2";
chr5	StringTie	exon	159504855	159504936	1000	-	.	gene_id "MSTRG.156761"; transcript_id "MSTRG.156761.19"; exon_number "3";
chr5	StringTie	exon	159511585	159511759	1000	-	.	gene_id "MSTRG.156761"; transcript_id "MSTRG.156761.19"; exon_number "4";
chr5	StringTie	transcript	159484008	159512087	1000	-	.	gene_id "MSTRG.156761"; transcript_id "MSTRG.156761.2";
chr5	StringTie	exon	159484008	159485134	1000	-	.	gene_id "MSTRG.156761"; transcript_id "MSTRG.156761.2"; exon_number "1";
chr5	StringTie	exon	159487375	159487505	1000	-	.	gene_id "MSTRG.156761"; transcript_id "MSTRG.156761.2"; exon_number "2";
chr5	StringTie	exon	159488228	159488297	1000	-	.	gene_id "MSTRG.156761"; transcript_id "MSTRG.156761.2"; exon_number "3";
chr5	StringTie	exon	159511585	159511784	1000	-	.	gene_id "MSTRG.156761"; transcript_id "MSTRG.156761.2"; exon_number "4";
chr5	StringTie	exon	159512063	159512087	1000	-	.	gene_id "MSTRG.156761"; transcript_id "MSTRG.156761.2"; exon_number "5";
chr5	StringTie	transcript	159484124	159511737	1000	-	.	gene_id "MSTRG.156761"; transcript_id "MSTRG.156761.20";
chr5	StringTie	exon	159484124	159485134	1000	-	.	gene_id "MSTRG.156761"; transcript_id "MSTRG.156761.20"; exon_number "1";
chr5	StringTie	exon	159487375	159487505	1000	-	.	gene_id "MSTRG.156761"; transcript_id "MSTRG.156761.20"; exon_number "2";
chr5	StringTie	exon	159488228	159488293	1000	-	.	gene_id "MSTRG.156761"; transcript_id "MSTRG.156761.20"; exon_number "3";
chr5	StringTie	exon	159491497	159491574	1000	-	.	gene_id "MSTRG.156761"; transcript_id "MSTRG.156761.20"; exon_number "4";
chr5	StringTie	exon	159504855	159504936	1000	-	.	gene_id "MSTRG.156761"; transcript_id "MSTRG.156761.20"; exon_number "5";
chr5	StringTie	exon	159511585	159511737	1000	-	.	gene_id "MSTRG.156761"; transcript_id "MSTRG.156761.20"; exon_number "6";
chr5	StringTie	transcript	159484124	159512090	1000	-	.	gene_id "MSTRG.156761"; transcript_id "MSTRG.156761.21";
chr5	StringTie	exon	159484124	159485134	1000	-	.	gene_id "MSTRG.156761"; transcript_id "MSTRG.156761.21"; exon_number "1";
chr5	StringTie	exon	159487375	159487505	1000	-	.	gene_id "MSTRG.156761"; transcript_id "MSTRG.156761.21"; exon_number "2";
chr5	StringTie	exon	159488228	159488297	1000	-	.	gene_id "MSTRG.156761"; transcript_id "MSTRG.156761.21"; exon_number "3";
chr5	StringTie	exon	159491497	159491574	1000	-	.	gene_id "MSTRG.156761"; transcript_id "MSTRG.156761.21"; exon_number "4";
chr5	StringTie	exon	159504855	159504933	1000	-	.	gene_id "MSTRG.156761"; transcript_id "MSTRG.156761.21"; exon_number "5";
chr5	StringTie	exon	159511585	159511713	1000	-	.	gene_id "MSTRG.156761"; transcript_id "MSTRG.156761.21"; exon_number "6";
chr5	StringTie	exon	159512063	159512090	1000	-	.	gene_id "MSTRG.156761"; transcript_id "MSTRG.156761.21"; exon_number "7";
chr5	StringTie	transcript	159484124	159511760	1000	-	.	gene_id "MSTRG.156761"; transcript_id "MSTRG.156761.22";
chr5	StringTie	exon	159484124	159485134	1000	-	.	gene_id "MSTRG.156761"; transcript_id "MSTRG.156761.22"; exon_number "1";
chr5	StringTie	exon	159487375	159487505	1000	-	.	gene_id "MSTRG.156761"; transcript_id "MSTRG.156761.22"; exon_number "2";
chr5	StringTie	exon	159488228	159488297	1000	-	.	gene_id "MSTRG.156761"; transcript_id "MSTRG.156761.22"; exon_number "3";
chr5	StringTie	exon	159491497	159491574	1000	-	.	gene_id "MSTRG.156761"; transcript_id "MSTRG.156761.22"; exon_number "4";
chr5	StringTie	exon	159499293	159499407	1000	-	.	gene_id "MSTRG.156761"; transcript_id "MSTRG.156761.22"; exon_number "5";
chr5	StringTie	exon	159511585	159511760	1000	-	.	gene_id "MSTRG.156761"; transcript_id "MSTRG.156761.22"; exon_number "6";
chr5	StringTie	transcript	159484124	159511744	1000	-	.	gene_id "MSTRG.156761"; transcript_id "MSTRG.156761.23";
chr5	StringTie	exon	159484124	159485134	1000	-	.	gene_id "MSTRG.156761"; transcript_id "MSTRG.156761.23"; exon_number "1";
chr5	StringTie	exon	159488228	159488297	1000	-	.	gene_id "MSTRG.156761"; transcript_id "MSTRG.156761.23"; exon_number "2";
chr5	StringTie	exon	159491497	159491574	1000	-	.	gene_id "MSTRG.156761"; transcript_id "MSTRG.156761.23"; exon_number "3";
chr5	StringTie	exon	159499293	159499407	1000	-	.	gene_id "MSTRG.156761"; transcript_id "MSTRG.156761.23"; exon_number "4";
chr5	StringTie	exon	159511585	159511744	1000	-	.	gene_id "MSTRG.156761"; transcript_id "MSTRG.156761.23"; exon_number "5";
chr5	StringTie	transcript	159484124	159511741	1000	-	.	gene_id "MSTRG.156761"; transcript_id "MSTRG.156761.24";
chr5	StringTie	exon	159484124	159485134	1000	-	.	gene_id "MSTRG.156761"; transcript_id "MSTRG.156761.24"; exon_number "1";
chr5	StringTie	exon	159487375	159487505	1000	-	.	gene_id "MSTRG.156761"; transcript_id "MSTRG.156761.24"; exon_number "2";
chr5	StringTie	exon	159488228	159488293	1000	-	.	gene_id "MSTRG.156761"; transcript_id "MSTRG.156761.24"; exon_number "3";
chr5	StringTie	exon	159499293	159499407	1000	-	.	gene_id "MSTRG.156761"; transcript_id "MSTRG.156761.24"; exon_number "4";
chr5	StringTie	exon	159511585	159511741	1000	-	.	gene_id "MSTRG.156761"; transcript_id "MSTRG.156761.24"; exon_number "5";
chr5	StringTie	transcript	159484124	159511767	1000	-	.	gene_id "MSTRG.156761"; transcript_id "MSTRG.156761.25";
chr5	StringTie	exon	159484124	159485132	1000	-	.	gene_id "MSTRG.156761"; transcript_id "MSTRG.156761.25"; exon_number "1";
chr5	StringTie	exon	159487375	159487505	1000	-	.	gene_id "MSTRG.156761"; transcript_id "MSTRG.156761.25"; exon_number "2";
chr5	StringTie	exon	159488228	159488297	1000	-	.	gene_id "MSTRG.156761"; transcript_id "MSTRG.156761.25"; exon_number "3";
chr5	StringTie	exon	159491497	159491574	1000	-	.	gene_id "MSTRG.156761"; transcript_id "MSTRG.156761.25"; exon_number "4";
chr5	StringTie	exon	159504855	159504936	1000	-	.	gene_id "MSTRG.156761"; transcript_id "MSTRG.156761.25"; exon_number "5";
chr5	StringTie	exon	159511585	159511767	1000	-	.	gene_id "MSTRG.156761"; transcript_id "MSTRG.156761.25"; exon_number "6";
chr5	StringTie	transcript	159484124	159511765	1000	-	.	gene_id "MSTRG.156761"; transcript_id "MSTRG.156761.26";
chr5	StringTie	exon	159484124	159485134	1000	-	.	gene_id "MSTRG.156761"; transcript_id "MSTRG.156761.26"; exon_number "1";
chr5	StringTie	exon	159499293	159499407	1000	-	.	gene_id "MSTRG.156761"; transcript_id "MSTRG.156761.26"; exon_number "2";
chr5	StringTie	exon	159511585	159511765	1000	-	.	gene_id "MSTRG.156761"; transcript_id "MSTRG.156761.26"; exon_number "3";
chr5	StringTie	transcript	159484124	159511722	1000	-	.	gene_id "MSTRG.156761"; transcript_id "MSTRG.156761.27";
chr5	StringTie	exon	159484124	159485134	1000	-	.	gene_id "MSTRG.156761"; transcript_id "MSTRG.156761.27"; exon_number "1";
chr5	StringTie	exon	159487375	159487505	1000	-	.	gene_id "MSTRG.156761"; transcript_id "MSTRG.156761.27"; exon_number "2";
chr5	StringTie	exon	159511585	159511722	1000	-	.	gene_id "MSTRG.156761"; transcript_id "MSTRG.156761.27"; exon_number "3";
chr5	StringTie	transcript	159484124	159511708	1000	-	.	gene_id "MSTRG.156761"; transcript_id "MSTRG.156761.28";
chr5	StringTie	exon	159484124	159485132	1000	-	.	gene_id "MSTRG.156761"; transcript_id "MSTRG.156761.28"; exon_number "1";
chr5	StringTie	exon	159491497	159491574	1000	-	.	gene_id "MSTRG.156761"; transcript_id "MSTRG.156761.28"; exon_number "2";
chr5	StringTie	exon	159504855	159504936	1000	-	.	gene_id "MSTRG.156761"; transcript_id "MSTRG.156761.28"; exon_number "3";
chr5	StringTie	exon	159511585	159511708	1000	-	.	gene_id "MSTRG.156761"; transcript_id "MSTRG.156761.28"; exon_number "4";
chr5	StringTie	transcript	159484124	159511767	1000	-	.	gene_id "MSTRG.156761"; transcript_id "MSTRG.156761.29";
chr5	StringTie	exon	159484124	159485132	1000	-	.	gene_id "MSTRG.156761"; transcript_id "MSTRG.156761.29"; exon_number "1";
chr5	StringTie	exon	159488228	159488293	1000	-	.	gene_id "MSTRG.156761"; transcript_id "MSTRG.156761.29"; exon_number "2";
chr5	StringTie	exon	159504855	159504933	1000	-	.	gene_id "MSTRG.156761"; transcript_id "MSTRG.156761.29"; exon_number "3";
chr5	StringTie	exon	159511585	159511767	1000	-	.	gene_id "MSTRG.156761"; transcript_id "MSTRG.156761.29"; exon_number "4";
chr5	StringTie	transcript	159484034	159511759	1000	-	.	gene_id "MSTRG.156761"; transcript_id "MSTRG.156761.3";
chr5	StringTie	exon	159484034	159485134	1000	-	.	gene_id "MSTRG.156761"; transcript_id "MSTRG.156761.3"; exon_number "1";
chr5	StringTie	exon	159504855	159504936	1000	-	.	gene_id "MSTRG.156761"; transcript_id "MSTRG.156761.3"; exon_number "2";
chr5	StringTie	exon	159511585	159511759	1000	-	.	gene_id "MSTRG.156761"; transcript_id "MSTRG.156761.3"; exon_number "3";
chr5	StringTie	transcript	159484124	159511767	1000	-	.	gene_id "MSTRG.156761"; transcript_id "MSTRG.156761.30";
chr5	StringTie	exon	159484124	159485134	1000	-	.	gene_id "MSTRG.156761"; transcript_id "MSTRG.156761.30"; exon_number "1";
chr5	StringTie	exon	159488228	159488293	1000	-	.	gene_id "MSTRG.156761"; transcript_id "MSTRG.156761.30"; exon_number "2";
chr5	StringTie	exon	159504855	159504933	1000	-	.	gene_id "MSTRG.156761"; transcript_id "MSTRG.156761.30"; exon_number "3";
chr5	StringTie	exon	159511585	159511767	1000	-	.	gene_id "MSTRG.156761"; transcript_id "MSTRG.156761.30"; exon_number "4";
chr5	StringTie	transcript	159484124	159512115	1000	-	.	gene_id "MSTRG.156761"; transcript_id "MSTRG.156761.31";
chr5	StringTie	exon	159484124	159485134	1000	-	.	gene_id "MSTRG.156761"; transcript_id "MSTRG.156761.31"; exon_number "1";
chr5	StringTie	exon	159488228	159488293	1000	-	.	gene_id "MSTRG.156761"; transcript_id "MSTRG.156761.31"; exon_number "2";
chr5	StringTie	exon	159511585	159511772	1000	-	.	gene_id "MSTRG.156761"; transcript_id "MSTRG.156761.31"; exon_number "3";
chr5	StringTie	exon	159512063	159512115	1000	-	.	gene_id "MSTRG.156761"; transcript_id "MSTRG.156761.31"; exon_number "4";
chr5	StringTie	transcript	159484124	159511753	1000	-	.	gene_id "MSTRG.156761"; transcript_id "MSTRG.156761.32";
chr5	StringTie	exon	159484124	159485134	1000	-	.	gene_id "MSTRG.156761"; transcript_id "MSTRG.156761.32"; exon_number "1";
chr5	StringTie	exon	159491497	159491574	1000	-	.	gene_id "MSTRG.156761"; transcript_id "MSTRG.156761.32"; exon_number "2";
chr5	StringTie	exon	159504855	159504936	1000	-	.	gene_id "MSTRG.156761"; transcript_id "MSTRG.156761.32"; exon_number "3";
chr5	StringTie	exon	159511585	159511753	1000	-	.	gene_id "MSTRG.156761"; transcript_id "MSTRG.156761.32"; exon_number "4";
chr5	StringTie	transcript	159484124	159512087	1000	-	.	gene_id "MSTRG.156761"; transcript_id "MSTRG.156761.33";
chr5	StringTie	exon	159484124	159485134	1000	-	.	gene_id "MSTRG.156761"; transcript_id "MSTRG.156761.33"; exon_number "1";
chr5	StringTie	exon	159504855	159504933	1000	-	.	gene_id "MSTRG.156761"; transcript_id "MSTRG.156761.33"; exon_number "2";
chr5	StringTie	exon	159511585	159511784	1000	-	.	gene_id "MSTRG.156761"; transcript_id "MSTRG.156761.33"; exon_number "3";
chr5	StringTie	exon	159512063	159512087	1000	-	.	gene_id "MSTRG.156761"; transcript_id "MSTRG.156761.33"; exon_number "4";
chr5	StringTie	transcript	159484124	159511767	1000	-	.	gene_id "MSTRG.156761"; transcript_id "MSTRG.156761.34";
chr5	StringTie	exon	159484124	159485134	1000	-	.	gene_id "MSTRG.156761"; transcript_id "MSTRG.156761.34"; exon_number "1";
chr5	StringTie	exon	159487375	159487505	1000	-	.	gene_id "MSTRG.156761"; transcript_id "MSTRG.156761.34"; exon_number "2";
chr5	StringTie	exon	159488228	159488293	1000	-	.	gene_id "MSTRG.156761"; transcript_id "MSTRG.156761.34"; exon_number "3";
chr5	StringTie	exon	159504855	159504936	1000	-	.	gene_id "MSTRG.156761"; transcript_id "MSTRG.156761.34"; exon_number "4";
chr5	StringTie	exon	159511585	159511767	1000	-	.	gene_id "MSTRG.156761"; transcript_id "MSTRG.156761.34"; exon_number "5";
chr5	StringTie	transcript	159484124	159511722	1000	-	.	gene_id "MSTRG.156761"; transcript_id "MSTRG.156761.35";
chr5	StringTie	exon	159484124	159485132	1000	-	.	gene_id "MSTRG.156761"; transcript_id "MSTRG.156761.35"; exon_number "1";
chr5	StringTie	exon	159487375	159487505	1000	-	.	gene_id "MSTRG.156761"; transcript_id "MSTRG.156761.35"; exon_number "2";
chr5	StringTie	exon	159488228	159488297	1000	-	.	gene_id "MSTRG.156761"; transcript_id "MSTRG.156761.35"; exon_number "3";
chr5	StringTie	exon	159491497	159491574	1000	-	.	gene_id "MSTRG.156761"; transcript_id "MSTRG.156761.35"; exon_number "4";
chr5	StringTie	exon	159510976	159511005	1000	-	.	gene_id "MSTRG.156761"; transcript_id "MSTRG.156761.35"; exon_number "5";
chr5	StringTie	exon	159511585	159511722	1000	-	.	gene_id "MSTRG.156761"; transcript_id "MSTRG.156761.35"; exon_number "6";
chr5	StringTie	transcript	159484124	159511767	1000	-	.	gene_id "MSTRG.156761"; transcript_id "MSTRG.156761.36";
chr5	StringTie	exon	159484124	159485134	1000	-	.	gene_id "MSTRG.156761"; transcript_id "MSTRG.156761.36"; exon_number "1";
chr5	StringTie	exon	159488228	159488297	1000	-	.	gene_id "MSTRG.156761"; transcript_id "MSTRG.156761.36"; exon_number "2";
chr5	StringTie	exon	159491497	159491574	1000	-	.	gene_id "MSTRG.156761"; transcript_id "MSTRG.156761.36"; exon_number "3";
chr5	StringTie	exon	159504855	159504936	1000	-	.	gene_id "MSTRG.156761"; transcript_id "MSTRG.156761.36"; exon_number "4";
chr5	StringTie	exon	159509300	159509455	1000	-	.	gene_id "MSTRG.156761"; transcript_id "MSTRG.156761.36"; exon_number "5";
chr5	StringTie	exon	159510171	159510351	1000	-	.	gene_id "MSTRG.156761"; transcript_id "MSTRG.156761.36"; exon_number "6";
chr5	StringTie	exon	159510884	159511005	1000	-	.	gene_id "MSTRG.156761"; transcript_id "MSTRG.156761.36"; exon_number "7";
chr5	StringTie	exon	159511585	159511767	1000	-	.	gene_id "MSTRG.156761"; transcript_id "MSTRG.156761.36"; exon_number "8";
chr5	StringTie	transcript	159484126	159511767	1000	-	.	gene_id "MSTRG.156761"; transcript_id "MSTRG.156761.37";
chr5	StringTie	exon	159484126	159485134	1000	-	.	gene_id "MSTRG.156761"; transcript_id "MSTRG.156761.37"; exon_number "1";
chr5	StringTie	exon	159491497	159491574	1000	-	.	gene_id "MSTRG.156761"; transcript_id "MSTRG.156761.37"; exon_number "2";
chr5	StringTie	exon	159504855	159504936	1000	-	.	gene_id "MSTRG.156761"; transcript_id "MSTRG.156761.37"; exon_number "3";
chr5	StringTie	exon	159509300	159510351	1000	-	.	gene_id "MSTRG.156761"; transcript_id "MSTRG.156761.37"; exon_number "4";
chr5	StringTie	exon	159511585	159511767	1000	-	.	gene_id "MSTRG.156761"; transcript_id "MSTRG.156761.37"; exon_number "5";
chr5	StringTie	transcript	159484126	159512087	1000	-	.	gene_id "MSTRG.156761"; transcript_id "MSTRG.156761.38";
chr5	StringTie	exon	159484126	159485134	1000	-	.	gene_id "MSTRG.156761"; transcript_id "MSTRG.156761.38"; exon_number "1";
chr5	StringTie	exon	159487375	159487505	1000	-	.	gene_id "MSTRG.156761"; transcript_id "MSTRG.156761.38"; exon_number "2";
chr5	StringTie	exon	159504855	159504936	1000	-	.	gene_id "MSTRG.156761"; transcript_id "MSTRG.156761.38"; exon_number "3";
chr5	StringTie	exon	159509300	159509455	1000	-	.	gene_id "MSTRG.156761"; transcript_id "MSTRG.156761.38"; exon_number "4";
chr5	StringTie	exon	159511585	159511784	1000	-	.	gene_id "MSTRG.156761"; transcript_id "MSTRG.156761.38"; exon_number "5";
chr5	StringTie	exon	159512063	159512087	1000	-	.	gene_id "MSTRG.156761"; transcript_id "MSTRG.156761.38"; exon_number "6";
chr5	StringTie	transcript	159484126	159511724	1000	-	.	gene_id "MSTRG.156761"; transcript_id "MSTRG.156761.39";
chr5	StringTie	exon	159484126	159485134	1000	-	.	gene_id "MSTRG.156761"; transcript_id "MSTRG.156761.39"; exon_number "1";
chr5	StringTie	exon	159488228	159488293	1000	-	.	gene_id "MSTRG.156761"; transcript_id "MSTRG.156761.39"; exon_number "2";
chr5	StringTie	exon	159491497	159491574	1000	-	.	gene_id "MSTRG.156761"; transcript_id "MSTRG.156761.39"; exon_number "3";
chr5	StringTie	exon	159511585	159511724	1000	-	.	gene_id "MSTRG.156761"; transcript_id "MSTRG.156761.39"; exon_number "4";
chr5	StringTie	transcript	159484053	159511741	1000	-	.	gene_id "MSTRG.156761"; transcript_id "MSTRG.156761.4";
chr5	StringTie	exon	159484053	159485132	1000	-	.	gene_id "MSTRG.156761"; transcript_id "MSTRG.156761.4"; exon_number "1";
chr5	StringTie	exon	159488228	159488297	1000	-	.	gene_id "MSTRG.156761"; transcript_id "MSTRG.156761.4"; exon_number "2";
chr5	StringTie	exon	159491497	159491574	1000	-	.	gene_id "MSTRG.156761"; transcript_id "MSTRG.156761.4"; exon_number "3";
chr5	StringTie	exon	159504855	159504936	1000	-	.	gene_id "MSTRG.156761"; transcript_id "MSTRG.156761.4"; exon_number "4";
chr5	StringTie	exon	159511585	159511741	1000	-	.	gene_id "MSTRG.156761"; transcript_id "MSTRG.156761.4"; exon_number "5";
chr5	StringTie	transcript	159484131	159512087	1000	-	.	gene_id "MSTRG.156761"; transcript_id "MSTRG.156761.41";
chr5	StringTie	exon	159484131	159485134	1000	-	.	gene_id "MSTRG.156761"; transcript_id "MSTRG.156761.41"; exon_number "1";
chr5	StringTie	exon	159487375	159487505	1000	-	.	gene_id "MSTRG.156761"; transcript_id "MSTRG.156761.41"; exon_number "2";
chr5	StringTie	exon	159488228	159488297	1000	-	.	gene_id "MSTRG.156761"; transcript_id "MSTRG.156761.41"; exon_number "3";
chr5	StringTie	exon	159491497	159491574	1000	-	.	gene_id "MSTRG.156761"; transcript_id "MSTRG.156761.41"; exon_number "4";
chr5	StringTie	exon	159504855	159504936	1000	-	.	gene_id "MSTRG.156761"; transcript_id "MSTRG.156761.41"; exon_number "5";
chr5	StringTie	exon	159510884	159511005	1000	-	.	gene_id "MSTRG.156761"; transcript_id "MSTRG.156761.41"; exon_number "6";
chr5	StringTie	exon	159511585	159511784	1000	-	.	gene_id "MSTRG.156761"; transcript_id "MSTRG.156761.41"; exon_number "7";
chr5	StringTie	exon	159512063	159512087	1000	-	.	gene_id "MSTRG.156761"; transcript_id "MSTRG.156761.41"; exon_number "8";
chr5	StringTie	transcript	159484131	159511705	1000	-	.	gene_id "MSTRG.156761"; transcript_id "MSTRG.156761.42";
chr5	StringTie	exon	159484131	159485132	1000	-	.	gene_id "MSTRG.156761"; transcript_id "MSTRG.156761.42"; exon_number "1";
chr5	StringTie	exon	159488228	159488293	1000	-	.	gene_id "MSTRG.156761"; transcript_id "MSTRG.156761.42"; exon_number "2";
chr5	StringTie	exon	159491497	159491574	1000	-	.	gene_id "MSTRG.156761"; transcript_id "MSTRG.156761.42"; exon_number "3";
chr5	StringTie	exon	159504855	159504936	1000	-	.	gene_id "MSTRG.156761"; transcript_id "MSTRG.156761.42"; exon_number "4";
chr5	StringTie	exon	159511585	159511705	1000	-	.	gene_id "MSTRG.156761"; transcript_id "MSTRG.156761.42"; exon_number "5";
chr5	StringTie	transcript	159484131	159511722	1000	-	.	gene_id "MSTRG.156761"; transcript_id "MSTRG.156761.43";
chr5	StringTie	exon	159484131	159485134	1000	-	.	gene_id "MSTRG.156761"; transcript_id "MSTRG.156761.43"; exon_number "1";
chr5	StringTie	exon	159487375	159487505	1000	-	.	gene_id "MSTRG.156761"; transcript_id "MSTRG.156761.43"; exon_number "2";
chr5	StringTie	exon	159488228	159488293	1000	-	.	gene_id "MSTRG.156761"; transcript_id "MSTRG.156761.43"; exon_number "3";
chr5	StringTie	exon	159499293	159499407	1000	-	.	gene_id "MSTRG.156761"; transcript_id "MSTRG.156761.43"; exon_number "4";
chr5	StringTie	exon	159503247	159503329	1000	-	.	gene_id "MSTRG.156761"; transcript_id "MSTRG.156761.43"; exon_number "5";
chr5	StringTie	exon	159504855	159504936	1000	-	.	gene_id "MSTRG.156761"; transcript_id "MSTRG.156761.43"; exon_number "6";
chr5	StringTie	exon	159511585	159511722	1000	-	.	gene_id "MSTRG.156761"; transcript_id "MSTRG.156761.43"; exon_number "7";
chr5	StringTie	transcript	159484131	159511718	1000	-	.	gene_id "MSTRG.156761"; transcript_id "MSTRG.156761.44";
chr5	StringTie	exon	159484131	159485134	1000	-	.	gene_id "MSTRG.156761"; transcript_id "MSTRG.156761.44"; exon_number "1";
chr5	StringTie	exon	159487375	159487505	1000	-	.	gene_id "MSTRG.156761"; transcript_id "MSTRG.156761.44"; exon_number "2";
chr5	StringTie	exon	159488228	159488297	1000	-	.	gene_id "MSTRG.156761"; transcript_id "MSTRG.156761.44"; exon_number "3";
chr5	StringTie	exon	159491497	159491574	1000	-	.	gene_id "MSTRG.156761"; transcript_id "MSTRG.156761.44"; exon_number "4";
chr5	StringTie	exon	159504855	159504933	1000	-	.	gene_id "MSTRG.156761"; transcript_id "MSTRG.156761.44"; exon_number "5";
chr5	StringTie	exon	159509300	159509455	1000	-	.	gene_id "MSTRG.156761"; transcript_id "MSTRG.156761.44"; exon_number "6";
chr5	StringTie	exon	159511585	159511718	1000	-	.	gene_id "MSTRG.156761"; transcript_id "MSTRG.156761.44"; exon_number "7";
chr5	StringTie	transcript	159484135	159511744	1000	-	.	gene_id "MSTRG.156761"; transcript_id "MSTRG.156761.45";
chr5	StringTie	exon	159484135	159485132	1000	-	.	gene_id "MSTRG.156761"; transcript_id "MSTRG.156761.45"; exon_number "1";
chr5	StringTie	exon	159487375	159487505	1000	-	.	gene_id "MSTRG.156761"; transcript_id "MSTRG.156761.45"; exon_number "2";
chr5	StringTie	exon	159488228	159488297	1000	-	.	gene_id "MSTRG.156761"; transcript_id "MSTRG.156761.45"; exon_number "3";
chr5	StringTie	exon	159511585	159511744	1000	-	.	gene_id "MSTRG.156761"; transcript_id "MSTRG.156761.45"; exon_number "4";
chr5	StringTie	transcript	159484135	159511771	1000	-	.	gene_id "MSTRG.156761"; transcript_id "MSTRG.156761.46";
chr5	StringTie	exon	159484135	159485132	1000	-	.	gene_id "MSTRG.156761"; transcript_id "MSTRG.156761.46"; exon_number "1";
chr5	StringTie	exon	159487375	159487505	1000	-	.	gene_id "MSTRG.156761"; transcript_id "MSTRG.156761.46"; exon_number "2";
chr5	StringTie	exon	159488228	159488297	1000	-	.	gene_id "MSTRG.156761"; transcript_id "MSTRG.156761.46"; exon_number "3";
chr5	StringTie	exon	159491497	159491574	1000	-	.	gene_id "MSTRG.156761"; transcript_id "MSTRG.156761.46"; exon_number "4";
chr5	StringTie	exon	159504855	159504936	1000	-	.	gene_id "MSTRG.156761"; transcript_id "MSTRG.156761.46"; exon_number "5";
chr5	StringTie	exon	159509300	159510351	1000	-	.	gene_id "MSTRG.156761"; transcript_id "MSTRG.156761.46"; exon_number "6";
chr5	StringTie	exon	159511585	159511771	1000	-	.	gene_id "MSTRG.156761"; transcript_id "MSTRG.156761.46"; exon_number "7";
chr5	StringTie	transcript	159484136	159511767	1000	-	.	gene_id "MSTRG.156761"; transcript_id "MSTRG.156761.47";
chr5	StringTie	exon	159484136	159485134	1000	-	.	gene_id "MSTRG.156761"; transcript_id "MSTRG.156761.47"; exon_number "1";
chr5	StringTie	exon	159491497	159491574	1000	-	.	gene_id "MSTRG.156761"; transcript_id "MSTRG.156761.47"; exon_number "2";
chr5	StringTie	exon	159504855	159504933	1000	-	.	gene_id "MSTRG.156761"; transcript_id "MSTRG.156761.47"; exon_number "3";
chr5	StringTie	exon	159509300	159509455	1000	-	.	gene_id "MSTRG.156761"; transcript_id "MSTRG.156761.47"; exon_number "4";
chr5	StringTie	exon	159511585	159511767	1000	-	.	gene_id "MSTRG.156761"; transcript_id "MSTRG.156761.47"; exon_number "5";
chr5	StringTie	transcript	159484137	159511765	1000	-	.	gene_id "MSTRG.156761"; transcript_id "MSTRG.156761.48";
chr5	StringTie	exon	159484137	159485132	1000	-	.	gene_id "MSTRG.156761"; transcript_id "MSTRG.156761.48"; exon_number "1";
chr5	StringTie	exon	159488228	159488293	1000	-	.	gene_id "MSTRG.156761"; transcript_id "MSTRG.156761.48"; exon_number "2";
chr5	StringTie	exon	159499293	159499407	1000	-	.	gene_id "MSTRG.156761"; transcript_id "MSTRG.156761.48"; exon_number "3";
chr5	StringTie	exon	159504855	159504936	1000	-	.	gene_id "MSTRG.156761"; transcript_id "MSTRG.156761.48"; exon_number "4";
chr5	StringTie	exon	159511585	159511765	1000	-	.	gene_id "MSTRG.156761"; transcript_id "MSTRG.156761.48"; exon_number "5";
chr5	StringTie	transcript	159484137	159511765	1000	-	.	gene_id "MSTRG.156761"; transcript_id "MSTRG.156761.49";
chr5	StringTie	exon	159484137	159485134	1000	-	.	gene_id "MSTRG.156761"; transcript_id "MSTRG.156761.49"; exon_number "1";
chr5	StringTie	exon	159488228	159488293	1000	-	.	gene_id "MSTRG.156761"; transcript_id "MSTRG.156761.49"; exon_number "2";
chr5	StringTie	exon	159499293	159499407	1000	-	.	gene_id "MSTRG.156761"; transcript_id "MSTRG.156761.49"; exon_number "3";
chr5	StringTie	exon	159504855	159504933	1000	-	.	gene_id "MSTRG.156761"; transcript_id "MSTRG.156761.49"; exon_number "4";
chr5	StringTie	exon	159511585	159511765	1000	-	.	gene_id "MSTRG.156761"; transcript_id "MSTRG.156761.49"; exon_number "5";
chr5	StringTie	transcript	159484072	159512087	1000	-	.	gene_id "MSTRG.156761"; transcript_id "MSTRG.156761.5";
chr5	StringTie	exon	159484072	159485134	1000	-	.	gene_id "MSTRG.156761"; transcript_id "MSTRG.156761.5"; exon_number "1";
chr5	StringTie	exon	159488228	159488297	1000	-	.	gene_id "MSTRG.156761"; transcript_id "MSTRG.156761.5"; exon_number "2";
chr5	StringTie	exon	159491497	159491574	1000	-	.	gene_id "MSTRG.156761"; transcript_id "MSTRG.156761.5"; exon_number "3";
chr5	StringTie	exon	159504855	159504936	1000	-	.	gene_id "MSTRG.156761"; transcript_id "MSTRG.156761.5"; exon_number "4";
chr5	StringTie	exon	159511585	159511784	1000	-	.	gene_id "MSTRG.156761"; transcript_id "MSTRG.156761.5"; exon_number "5";
chr5	StringTie	exon	159512063	159512087	1000	-	.	gene_id "MSTRG.156761"; transcript_id "MSTRG.156761.5"; exon_number "6";
chr5	StringTie	transcript	159484140	159511709	1000	-	.	gene_id "MSTRG.156761"; transcript_id "MSTRG.156761.50";
chr5	StringTie	exon	159484140	159485134	1000	-	.	gene_id "MSTRG.156761"; transcript_id "MSTRG.156761.50"; exon_number "1";
chr5	StringTie	exon	159487375	159487505	1000	-	.	gene_id "MSTRG.156761"; transcript_id "MSTRG.156761.50"; exon_number "2";
chr5	StringTie	exon	159504855	159504936	1000	-	.	gene_id "MSTRG.156761"; transcript_id "MSTRG.156761.50"; exon_number "3";
chr5	StringTie	exon	159511585	159511709	1000	-	.	gene_id "MSTRG.156761"; transcript_id "MSTRG.156761.50"; exon_number "4";
chr5	StringTie	transcript	159484140	159511737	1000	-	.	gene_id "MSTRG.156761"; transcript_id "MSTRG.156761.51";
chr5	StringTie	exon	159484140	159485134	1000	-	.	gene_id "MSTRG.156761"; transcript_id "MSTRG.156761.51"; exon_number "1";
chr5	StringTie	exon	159488228	159488293	1000	-	.	gene_id "MSTRG.156761"; transcript_id "MSTRG.156761.51"; exon_number "2";
chr5	StringTie	exon	159491497	159491574	1000	-	.	gene_id "MSTRG.156761"; transcript_id "MSTRG.156761.51"; exon_number "3";
chr5	StringTie	exon	159504855	159504936	1000	-	.	gene_id "MSTRG.156761"; transcript_id "MSTRG.156761.51"; exon_number "4";
chr5	StringTie	exon	159509300	159509455	1000	-	.	gene_id "MSTRG.156761"; transcript_id "MSTRG.156761.51"; exon_number "5";
chr5	StringTie	exon	159511585	159511737	1000	-	.	gene_id "MSTRG.156761"; transcript_id "MSTRG.156761.51"; exon_number "6";
chr5	StringTie	transcript	159484146	159511776	1000	-	.	gene_id "MSTRG.156761"; transcript_id "MSTRG.156761.52";
chr5	StringTie	exon	159484146	159485134	1000	-	.	gene_id "MSTRG.156761"; transcript_id "MSTRG.156761.52"; exon_number "1";
chr5	StringTie	exon	159488228	159488297	1000	-	.	gene_id "MSTRG.156761"; transcript_id "MSTRG.156761.52"; exon_number "2";
chr5	StringTie	exon	159491497	159491574	1000	-	.	gene_id "MSTRG.156761"; transcript_id "MSTRG.156761.52"; exon_number "3";
chr5	StringTie	exon	159504855	159504936	1000	-	.	gene_id "MSTRG.156761"; transcript_id "MSTRG.156761.52"; exon_number "4";
chr5	StringTie	exon	159509300	159509455	1000	-	.	gene_id "MSTRG.156761"; transcript_id "MSTRG.156761.52"; exon_number "5";
chr5	StringTie	exon	159511585	159511776	1000	-	.	gene_id "MSTRG.156761"; transcript_id "MSTRG.156761.52"; exon_number "6";
chr5	StringTie	transcript	159484152	159511747	1000	-	.	gene_id "MSTRG.156761"; transcript_id "MSTRG.156761.53";
chr5	StringTie	exon	159484152	159485134	1000	-	.	gene_id "MSTRG.156761"; transcript_id "MSTRG.156761.53"; exon_number "1";
chr5	StringTie	exon	159488228	159488297	1000	-	.	gene_id "MSTRG.156761"; transcript_id "MSTRG.156761.53"; exon_number "2";
chr5	StringTie	exon	159491497	159491574	1000	-	.	gene_id "MSTRG.156761"; transcript_id "MSTRG.156761.53"; exon_number "3";
chr5	StringTie	exon	159504855	159504936	1000	-	.	gene_id "MSTRG.156761"; transcript_id "MSTRG.156761.53"; exon_number "4";
chr5	StringTie	exon	159509300	159509455	1000	-	.	gene_id "MSTRG.156761"; transcript_id "MSTRG.156761.53"; exon_number "5";
chr5	StringTie	exon	159510884	159511005	1000	-	.	gene_id "MSTRG.156761"; transcript_id "MSTRG.156761.53"; exon_number "6";
chr5	StringTie	exon	159511585	159511747	1000	-	.	gene_id "MSTRG.156761"; transcript_id "MSTRG.156761.53"; exon_number "7";
chr5	StringTie	transcript	159484186	159511708	1000	-	.	gene_id "MSTRG.156761"; transcript_id "MSTRG.156761.54";
chr5	StringTie	exon	159484186	159485134	1000	-	.	gene_id "MSTRG.156761"; transcript_id "MSTRG.156761.54"; exon_number "1";
chr5	StringTie	exon	159499293	159499407	1000	-	.	gene_id "MSTRG.156761"; transcript_id "MSTRG.156761.54"; exon_number "2";
chr5	StringTie	exon	159504855	159504933	1000	-	.	gene_id "MSTRG.156761"; transcript_id "MSTRG.156761.54"; exon_number "3";
chr5	StringTie	exon	159511585	159511708	1000	-	.	gene_id "MSTRG.156761"; transcript_id "MSTRG.156761.54"; exon_number "4";
chr5	StringTie	transcript	159504691	159511767	1000	-	.	gene_id "MSTRG.156761"; transcript_id "MSTRG.156761.55";
chr5	StringTie	exon	159504691	159504933	1000	-	.	gene_id "MSTRG.156761"; transcript_id "MSTRG.156761.55"; exon_number "1";
chr5	StringTie	exon	159510884	159511005	1000	-	.	gene_id "MSTRG.156761"; transcript_id "MSTRG.156761.55"; exon_number "2";
chr5	StringTie	exon	159511585	159511767	1000	-	.	gene_id "MSTRG.156761"; transcript_id "MSTRG.156761.55"; exon_number "3";
chr5	StringTie	transcript	159504766	159511765	1000	-	.	gene_id "MSTRG.156761"; transcript_id "MSTRG.156761.56";
chr5	StringTie	exon	159504766	159504936	1000	-	.	gene_id "MSTRG.156761"; transcript_id "MSTRG.156761.56"; exon_number "1";
chr5	StringTie	exon	159511206	159511268	1000	-	.	gene_id "MSTRG.156761"; transcript_id "MSTRG.156761.56"; exon_number "2";
chr5	StringTie	exon	159511585	159511765	1000	-	.	gene_id "MSTRG.156761"; transcript_id "MSTRG.156761.56"; exon_number "3";
chr5	StringTie	transcript	159504790	159512132	1000	-	.	gene_id "MSTRG.156761"; transcript_id "MSTRG.156761.57";
chr5	StringTie	exon	159504790	159504936	1000	-	.	gene_id "MSTRG.156761"; transcript_id "MSTRG.156761.57"; exon_number "1";
chr5	StringTie	exon	159512063	159512132	1000	-	.	gene_id "MSTRG.156761"; transcript_id "MSTRG.156761.57"; exon_number "2";
chr5	StringTie	transcript	159509308	159511708	1000	-	.	gene_id "MSTRG.156761"; transcript_id "MSTRG.156761.58";
chr5	StringTie	exon	159509308	159509387	1000	-	.	gene_id "MSTRG.156761"; transcript_id "MSTRG.156761.58"; exon_number "1";
chr5	StringTie	exon	159511585	159511708	1000	-	.	gene_id "MSTRG.156761"; transcript_id "MSTRG.156761.58"; exon_number "2";
chr5	StringTie	transcript	159510033	159511771	1000	-	.	gene_id "MSTRG.156761"; transcript_id "MSTRG.156761.59";
chr5	StringTie	exon	159510033	159510351	1000	-	.	gene_id "MSTRG.156761"; transcript_id "MSTRG.156761.59"; exon_number "1";
chr5	StringTie	exon	159510976	159511005	1000	-	.	gene_id "MSTRG.156761"; transcript_id "MSTRG.156761.59"; exon_number "2";
chr5	StringTie	exon	159511585	159511771	1000	-	.	gene_id "MSTRG.156761"; transcript_id "MSTRG.156761.59"; exon_number "3";
chr5	StringTie	transcript	159484072	159511765	1000	-	.	gene_id "MSTRG.156761"; transcript_id "MSTRG.156761.6";
chr5	StringTie	exon	159484072	159485134	1000	-	.	gene_id "MSTRG.156761"; transcript_id "MSTRG.156761.6"; exon_number "1";
chr5	StringTie	exon	159488228	159488293	1000	-	.	gene_id "MSTRG.156761"; transcript_id "MSTRG.156761.6"; exon_number "2";
chr5	StringTie	exon	159499293	159499407	1000	-	.	gene_id "MSTRG.156761"; transcript_id "MSTRG.156761.6"; exon_number "3";
chr5	StringTie	exon	159511585	159511765	1000	-	.	gene_id "MSTRG.156761"; transcript_id "MSTRG.156761.6"; exon_number "4";
chr5	StringTie	transcript	159484072	159511744	1000	-	.	gene_id "MSTRG.156761"; transcript_id "MSTRG.156761.7";
chr5	StringTie	exon	159484072	159485134	1000	-	.	gene_id "MSTRG.156761"; transcript_id "MSTRG.156761.7"; exon_number "1";
chr5	StringTie	exon	159487375	159487505	1000	-	.	gene_id "MSTRG.156761"; transcript_id "MSTRG.156761.7"; exon_number "2";
chr5	StringTie	exon	159488228	159488293	1000	-	.	gene_id "MSTRG.156761"; transcript_id "MSTRG.156761.7"; exon_number "3";
chr5	StringTie	exon	159491497	159491574	1000	-	.	gene_id "MSTRG.156761"; transcript_id "MSTRG.156761.7"; exon_number "4";
chr5	StringTie	exon	159504855	159504933	1000	-	.	gene_id "MSTRG.156761"; transcript_id "MSTRG.156761.7"; exon_number "5";
chr5	StringTie	exon	159511585	159511744	1000	-	.	gene_id "MSTRG.156761"; transcript_id "MSTRG.156761.7"; exon_number "6";
chr5	StringTie	transcript	159484110	159512087	1000	-	.	gene_id "MSTRG.156761"; transcript_id "MSTRG.156761.8";
chr5	StringTie	exon	159484110	159485134	1000	-	.	gene_id "MSTRG.156761"; transcript_id "MSTRG.156761.8"; exon_number "1";
chr5	StringTie	exon	159487375	159487505	1000	-	.	gene_id "MSTRG.156761"; transcript_id "MSTRG.156761.8"; exon_number "2";
chr5	StringTie	exon	159488228	159488297	1000	-	.	gene_id "MSTRG.156761"; transcript_id "MSTRG.156761.8"; exon_number "3";
chr5	StringTie	exon	159491497	159491574	1000	-	.	gene_id "MSTRG.156761"; transcript_id "MSTRG.156761.8"; exon_number "4";
chr5	StringTie	exon	159504855	159504936	1000	-	.	gene_id "MSTRG.156761"; transcript_id "MSTRG.156761.8"; exon_number "5";
chr5	StringTie	exon	159511585	159511784	1000	-	.	gene_id "MSTRG.156761"; transcript_id "MSTRG.156761.8"; exon_number "6";
chr5	StringTie	exon	159512063	159512087	1000	-	.	gene_id "MSTRG.156761"; transcript_id "MSTRG.156761.8"; exon_number "7";
chr5	StringTie	transcript	159484110	159511764	1000	-	.	gene_id "MSTRG.156761"; transcript_id "MSTRG.156761.9";
chr5	StringTie	exon	159484110	159485134	1000	-	.	gene_id "MSTRG.156761"; transcript_id "MSTRG.156761.9"; exon_number "1";
chr5	StringTie	exon	159487375	159487505	1000	-	.	gene_id "MSTRG.156761"; transcript_id "MSTRG.156761.9"; exon_number "2";
chr5	StringTie	exon	159488228	159488297	1000	-	.	gene_id "MSTRG.156761"; transcript_id "MSTRG.156761.9"; exon_number "3";
chr5	StringTie	exon	159499293	159499407	1000	-	.	gene_id "MSTRG.156761"; transcript_id "MSTRG.156761.9"; exon_number "4";
chr5	StringTie	exon	159504855	159504933	1000	-	.	gene_id "MSTRG.156761"; transcript_id "MSTRG.156761.9"; exon_number "5";
chr5	StringTie	exon	159511585	159511764	1000	-	.	gene_id "MSTRG.156761"; transcript_id "MSTRG.156761.9"; exon_number "6";
chr5	StringTie	transcript	159562378	159563191	1000	.	.	gene_id "MSTRG.156762"; transcript_id "MSTRG.156762.1";
chr5	StringTie	exon	159562378	159563191	1000	.	.	gene_id "MSTRG.156762"; transcript_id "MSTRG.156762.1"; exon_number "1";
chr5	StringTie	transcript	159564014	159566044	1000	-	.	gene_id "MSTRG.156763"; transcript_id "MSTRG.156763.1";
chr5	StringTie	exon	159564014	159564246	1000	-	.	gene_id "MSTRG.156763"; transcript_id "MSTRG.156763.1"; exon_number "1";
chr5	StringTie	exon	159565867	159566044	1000	-	.	gene_id "MSTRG.156763"; transcript_id "MSTRG.156763.1"; exon_number "2";
chr5	StringTie	transcript	159568928	159569209	1000	.	.	gene_id "MSTRG.156764"; transcript_id "MSTRG.156764.1";
chr5	StringTie	exon	159568928	159569209	1000	.	.	gene_id "MSTRG.156764"; transcript_id "MSTRG.156764.1"; exon_number "1";
chr5	StringTie	transcript	159571674	159571904	1000	.	.	gene_id "MSTRG.156765"; transcript_id "MSTRG.156765.1";
chr5	StringTie	exon	159571674	159571904	1000	.	.	gene_id "MSTRG.156765"; transcript_id "MSTRG.156765.1"; exon_number "1";
chr5	StringTie	transcript	159573867	159574068	1000	.	.	gene_id "MSTRG.156766"; transcript_id "MSTRG.156766.1";
chr5	StringTie	exon	159573867	159574068	1000	.	.	gene_id "MSTRG.156766"; transcript_id "MSTRG.156766.1"; exon_number "1";
chr5	StringTie	transcript	159574447	159574866	1000	.	.	gene_id "MSTRG.156767"; transcript_id "MSTRG.156767.1";
chr5	StringTie	exon	159574447	159574866	1000	.	.	gene_id "MSTRG.156767"; transcript_id "MSTRG.156767.1"; exon_number "1";
chr5	StringTie	transcript	159576780	159577518	1000	+	.	gene_id "MSTRG.156768"; transcript_id "MSTRG.156768.1";
chr5	StringTie	exon	159576780	159577518	1000	+	.	gene_id "MSTRG.156768"; transcript_id "MSTRG.156768.1"; exon_number "1";
chr5	StringTie	transcript	159576898	159577336	1000	+	.	gene_id "MSTRG.156768"; transcript_id "MSTRG.156768.2";
chr5	StringTie	exon	159576898	159577046	1000	+	.	gene_id "MSTRG.156768"; transcript_id "MSTRG.156768.2"; exon_number "1";
chr5	StringTie	exon	159577242	159577336	1000	+	.	gene_id "MSTRG.156768"; transcript_id "MSTRG.156768.2"; exon_number "2";
chr5	StringTie	transcript	159578181	159578388	1000	.	.	gene_id "MSTRG.156769"; transcript_id "MSTRG.156769.1";
chr5	StringTie	exon	159578181	159578388	1000	.	.	gene_id "MSTRG.156769"; transcript_id "MSTRG.156769.1"; exon_number "1";
chr1	StringTie	transcript	219000783	219001012	1000	.	.	gene_id "MSTRG.15677"; transcript_id "MSTRG.15677.1";
chr1	StringTie	exon	219000783	219001012	1000	.	.	gene_id "MSTRG.15677"; transcript_id "MSTRG.15677.1"; exon_number "1";
chr5	StringTie	transcript	159578807	159579888	1000	.	.	gene_id "MSTRG.156770"; transcript_id "MSTRG.156770.1";
chr5	StringTie	exon	159578807	159579888	1000	.	.	gene_id "MSTRG.156770"; transcript_id "MSTRG.156770.1"; exon_number "1";
chr5	StringTie	transcript	159583513	159587224	1000	+	.	gene_id "MSTRG.156771"; transcript_id "MSTRG.156771.1";
chr5	StringTie	exon	159583513	159583717	1000	+	.	gene_id "MSTRG.156771"; transcript_id "MSTRG.156771.1"; exon_number "1";
chr5	StringTie	exon	159585741	159585914	1000	+	.	gene_id "MSTRG.156771"; transcript_id "MSTRG.156771.1"; exon_number "2";
chr5	StringTie	exon	159586866	159587224	1000	+	.	gene_id "MSTRG.156771"; transcript_id "MSTRG.156771.1"; exon_number "3";
chr5	StringTie	transcript	159597258	159598090	1000	.	.	gene_id "MSTRG.156772"; transcript_id "MSTRG.156772.1";
chr5	StringTie	exon	159597258	159598090	1000	.	.	gene_id "MSTRG.156772"; transcript_id "MSTRG.156772.1"; exon_number "1";
chr5	StringTie	transcript	159599979	159600232	1000	.	.	gene_id "MSTRG.156773"; transcript_id "MSTRG.156773.1";
chr5	StringTie	exon	159599979	159600232	1000	.	.	gene_id "MSTRG.156773"; transcript_id "MSTRG.156773.1"; exon_number "1";
chr5	StringTie	transcript	159607147	159608442	1000	.	.	gene_id "MSTRG.156774"; transcript_id "MSTRG.156774.1";
chr5	StringTie	exon	159607147	159608442	1000	.	.	gene_id "MSTRG.156774"; transcript_id "MSTRG.156774.1"; exon_number "1";
chr5	StringTie	transcript	159611919	159616391	1000	-	.	gene_id "MSTRG.156775"; transcript_id "MSTRG.156775.1";
chr5	StringTie	exon	159611919	159613286	1000	-	.	gene_id "MSTRG.156775"; transcript_id "MSTRG.156775.1"; exon_number "1";
chr5	StringTie	exon	159616266	159616391	1000	-	.	gene_id "MSTRG.156775"; transcript_id "MSTRG.156775.1"; exon_number "2";
chr5	StringTie	transcript	159611924	159619444	1000	-	.	gene_id "MSTRG.156775"; transcript_id "MSTRG.156775.2";
chr5	StringTie	exon	159611924	159613286	1000	-	.	gene_id "MSTRG.156775"; transcript_id "MSTRG.156775.2"; exon_number "1";
chr5	StringTie	exon	159619217	159619444	1000	-	.	gene_id "MSTRG.156775"; transcript_id "MSTRG.156775.2"; exon_number "2";
chr5	StringTie	transcript	159633482	159633794	1000	.	.	gene_id "MSTRG.156776"; transcript_id "MSTRG.156776.1";
chr5	StringTie	exon	159633482	159633794	1000	.	.	gene_id "MSTRG.156776"; transcript_id "MSTRG.156776.1"; exon_number "1";
chr5	StringTie	transcript	159634635	159635538	1000	.	.	gene_id "MSTRG.156777"; transcript_id "MSTRG.156777.1";
chr5	StringTie	exon	159634635	159635538	1000	.	.	gene_id "MSTRG.156777"; transcript_id "MSTRG.156777.1"; exon_number "1";
chr5	StringTie	transcript	159641614	159641899	1000	.	.	gene_id "MSTRG.156778"; transcript_id "MSTRG.156778.1";
chr5	StringTie	exon	159641614	159641899	1000	.	.	gene_id "MSTRG.156778"; transcript_id "MSTRG.156778.1"; exon_number "1";
chr5	StringTie	transcript	159648330	159649241	1000	.	.	gene_id "MSTRG.156779"; transcript_id "MSTRG.156779.1";
chr5	StringTie	exon	159648330	159649241	1000	.	.	gene_id "MSTRG.156779"; transcript_id "MSTRG.156779.1"; exon_number "1";
chr1	StringTie	transcript	219021516	219022209	1000	.	.	gene_id "MSTRG.15678"; transcript_id "MSTRG.15678.1";
chr1	StringTie	exon	219021516	219022209	1000	.	.	gene_id "MSTRG.15678"; transcript_id "MSTRG.15678.1"; exon_number "1";
chr5	StringTie	transcript	159649547	159650874	1000	.	.	gene_id "MSTRG.156780"; transcript_id "MSTRG.156780.1";
chr5	StringTie	exon	159649547	159650874	1000	.	.	gene_id "MSTRG.156780"; transcript_id "MSTRG.156780.1"; exon_number "1";
chr5	StringTie	transcript	159651431	159651925	1000	.	.	gene_id "MSTRG.156781"; transcript_id "MSTRG.156781.1";
chr5	StringTie	exon	159651431	159651925	1000	.	.	gene_id "MSTRG.156781"; transcript_id "MSTRG.156781.1"; exon_number "1";
chr5	StringTie	transcript	159656927	159657131	1000	.	.	gene_id "MSTRG.156782"; transcript_id "MSTRG.156782.1";
chr5	StringTie	exon	159656927	159657131	1000	.	.	gene_id "MSTRG.156782"; transcript_id "MSTRG.156782.1"; exon_number "1";
chr5	StringTie	transcript	159659143	159659386	1000	.	.	gene_id "MSTRG.156783"; transcript_id "MSTRG.156783.1";
chr5	StringTie	exon	159659143	159659386	1000	.	.	gene_id "MSTRG.156783"; transcript_id "MSTRG.156783.1"; exon_number "1";
chr5	StringTie	transcript	159682431	159682796	1000	.	.	gene_id "MSTRG.156784"; transcript_id "MSTRG.156784.1";
chr5	StringTie	exon	159682431	159682796	1000	.	.	gene_id "MSTRG.156784"; transcript_id "MSTRG.156784.1"; exon_number "1";
chr5	StringTie	transcript	159683468	159683892	1000	.	.	gene_id "MSTRG.156785"; transcript_id "MSTRG.156785.1";
chr5	StringTie	exon	159683468	159683892	1000	.	.	gene_id "MSTRG.156785"; transcript_id "MSTRG.156785.1"; exon_number "1";
chr5	StringTie	transcript	159688535	159689579	1000	.	.	gene_id "MSTRG.156786"; transcript_id "MSTRG.156786.1";
chr5	StringTie	exon	159688535	159689579	1000	.	.	gene_id "MSTRG.156786"; transcript_id "MSTRG.156786.1"; exon_number "1";
chr5	StringTie	transcript	159689978	159691434	1000	.	.	gene_id "MSTRG.156787"; transcript_id "MSTRG.156787.1";
chr5	StringTie	exon	159689978	159691434	1000	.	.	gene_id "MSTRG.156787"; transcript_id "MSTRG.156787.1"; exon_number "1";
chr5	StringTie	transcript	159693483	159694350	1000	.	.	gene_id "MSTRG.156788"; transcript_id "MSTRG.156788.1";
chr5	StringTie	exon	159693483	159694350	1000	.	.	gene_id "MSTRG.156788"; transcript_id "MSTRG.156788.1"; exon_number "1";
chr5	StringTie	transcript	159696557	159696823	1000	.	.	gene_id "MSTRG.156789"; transcript_id "MSTRG.156789.1";
chr5	StringTie	exon	159696557	159696823	1000	.	.	gene_id "MSTRG.156789"; transcript_id "MSTRG.156789.1"; exon_number "1";
chr1	StringTie	transcript	219028130	219030574	1000	.	.	gene_id "MSTRG.15679"; transcript_id "MSTRG.15679.1";
chr1	StringTie	exon	219028130	219030574	1000	.	.	gene_id "MSTRG.15679"; transcript_id "MSTRG.15679.1"; exon_number "1";
chr5	StringTie	transcript	159698589	159761061	1000	-	.	gene_id "MSTRG.156790"; transcript_id "ENST00000523311"; gene_name "AC008691.1"; ref_gene_id "ENSG00000254199";
chr5	StringTie	exon	159698589	159698954	1000	-	.	gene_id "MSTRG.156790"; transcript_id "ENST00000523311"; exon_number "1"; gene_name "AC008691.1"; ref_gene_id "ENSG00000254199";
chr5	StringTie	exon	159704326	159704576	1000	-	.	gene_id "MSTRG.156790"; transcript_id "ENST00000523311"; exon_number "2"; gene_name "AC008691.1"; ref_gene_id "ENSG00000254199";
chr5	StringTie	exon	159708079	159708272	1000	-	.	gene_id "MSTRG.156790"; transcript_id "ENST00000523311"; exon_number "3"; gene_name "AC008691.1"; ref_gene_id "ENSG00000254199";
chr5	StringTie	exon	159723481	159723872	1000	-	.	gene_id "MSTRG.156790"; transcript_id "ENST00000523311"; exon_number "4"; gene_name "AC008691.1"; ref_gene_id "ENSG00000254199";
chr5	StringTie	exon	159748233	159748375	1000	-	.	gene_id "MSTRG.156790"; transcript_id "ENST00000523311"; exon_number "5"; gene_name "AC008691.1"; ref_gene_id "ENSG00000254199";
chr5	StringTie	exon	159750905	159751129	1000	-	.	gene_id "MSTRG.156790"; transcript_id "ENST00000523311"; exon_number "6"; gene_name "AC008691.1"; ref_gene_id "ENSG00000254199";
chr5	StringTie	exon	159751741	159751809	1000	-	.	gene_id "MSTRG.156790"; transcript_id "ENST00000523311"; exon_number "7"; gene_name "AC008691.1"; ref_gene_id "ENSG00000254199";
chr5	StringTie	exon	159760940	159761061	1000	-	.	gene_id "MSTRG.156790"; transcript_id "ENST00000523311"; exon_number "8"; gene_name "AC008691.1"; ref_gene_id "ENSG00000254199";
chr5	StringTie	transcript	159710283	159710692	1000	+	.	gene_id "MSTRG.156791"; transcript_id "MSTRG.156791.1";
chr5	StringTie	exon	159710283	159710692	1000	+	.	gene_id "MSTRG.156791"; transcript_id "MSTRG.156791.1"; exon_number "1";
chr5	StringTie	transcript	159711266	159711734	1000	.	.	gene_id "MSTRG.156792"; transcript_id "MSTRG.156792.1";
chr5	StringTie	exon	159711266	159711734	1000	.	.	gene_id "MSTRG.156792"; transcript_id "MSTRG.156792.1"; exon_number "1";
chr5	StringTie	transcript	159722904	159723356	1000	-	.	gene_id "MSTRG.156793"; transcript_id "MSTRG.156793.1";
chr5	StringTie	exon	159722904	159723356	1000	-	.	gene_id "MSTRG.156793"; transcript_id "MSTRG.156793.1"; exon_number "1";
chr5	StringTie	transcript	159726469	159726728	1000	.	.	gene_id "MSTRG.156794"; transcript_id "MSTRG.156794.1";
chr5	StringTie	exon	159726469	159726728	1000	.	.	gene_id "MSTRG.156794"; transcript_id "MSTRG.156794.1"; exon_number "1";
chr5	StringTie	transcript	159730325	159730680	1000	.	.	gene_id "MSTRG.156795"; transcript_id "MSTRG.156795.1";
chr5	StringTie	exon	159730325	159730680	1000	.	.	gene_id "MSTRG.156795"; transcript_id "MSTRG.156795.1"; exon_number "1";
chr5	StringTie	transcript	159733095	159734206	1000	.	.	gene_id "MSTRG.156796"; transcript_id "MSTRG.156796.1";
chr5	StringTie	exon	159733095	159734206	1000	.	.	gene_id "MSTRG.156796"; transcript_id "MSTRG.156796.1"; exon_number "1";
chr5	StringTie	transcript	159740741	159741577	1000	.	.	gene_id "MSTRG.156797"; transcript_id "MSTRG.156797.1";
chr5	StringTie	exon	159740741	159741577	1000	.	.	gene_id "MSTRG.156797"; transcript_id "MSTRG.156797.1"; exon_number "1";
chr5	StringTie	transcript	159744360	159744657	1000	.	.	gene_id "MSTRG.156798"; transcript_id "MSTRG.156798.1";
chr5	StringTie	exon	159744360	159744657	1000	.	.	gene_id "MSTRG.156798"; transcript_id "MSTRG.156798.1"; exon_number "1";
chr5	StringTie	transcript	159745507	159747906	1000	.	.	gene_id "MSTRG.156799"; transcript_id "MSTRG.156799.1";
chr5	StringTie	exon	159745507	159747906	1000	.	.	gene_id "MSTRG.156799"; transcript_id "MSTRG.156799.1"; exon_number "1";
chr1	StringTie	transcript	21440137	21485005	1000	+	.	gene_id "MSTRG.1568"; transcript_id "ENST00000318220"; gene_name "NBPF3"; ref_gene_id "ENSG00000142794";
chr1	StringTie	exon	21440137	21440348	1000	+	.	gene_id "MSTRG.1568"; transcript_id "ENST00000318220"; exon_number "1"; gene_name "NBPF3"; ref_gene_id "ENSG00000142794";
chr1	StringTie	exon	21444948	21445219	1000	+	.	gene_id "MSTRG.1568"; transcript_id "ENST00000318220"; exon_number "2"; gene_name "NBPF3"; ref_gene_id "ENSG00000142794";
chr1	StringTie	exon	21466087	21466156	1000	+	.	gene_id "MSTRG.1568"; transcript_id "ENST00000318220"; exon_number "3"; gene_name "NBPF3"; ref_gene_id "ENSG00000142794";
chr1	StringTie	exon	21466996	21467309	1000	+	.	gene_id "MSTRG.1568"; transcript_id "ENST00000318220"; exon_number "4"; gene_name "NBPF3"; ref_gene_id "ENSG00000142794";
chr1	StringTie	exon	21468441	21468585	1000	+	.	gene_id "MSTRG.1568"; transcript_id "ENST00000318220"; exon_number "5"; gene_name "NBPF3"; ref_gene_id "ENSG00000142794";
chr1	StringTie	exon	21468688	21468897	1000	+	.	gene_id "MSTRG.1568"; transcript_id "ENST00000318220"; exon_number "6"; gene_name "NBPF3"; ref_gene_id "ENSG00000142794";
chr1	StringTie	exon	21470632	21470734	1000	+	.	gene_id "MSTRG.1568"; transcript_id "ENST00000318220"; exon_number "7"; gene_name "NBPF3"; ref_gene_id "ENSG00000142794";
chr1	StringTie	exon	21471569	21471783	1000	+	.	gene_id "MSTRG.1568"; transcript_id "ENST00000318220"; exon_number "8"; gene_name "NBPF3"; ref_gene_id "ENSG00000142794";
chr1	StringTie	exon	21472843	21472915	1000	+	.	gene_id "MSTRG.1568"; transcript_id "ENST00000318220"; exon_number "9"; gene_name "NBPF3"; ref_gene_id "ENSG00000142794";
chr1	StringTie	exon	21473380	21473585	1000	+	.	gene_id "MSTRG.1568"; transcript_id "ENST00000318220"; exon_number "10"; gene_name "NBPF3"; ref_gene_id "ENSG00000142794";
chr1	StringTie	exon	21474900	21474951	1000	+	.	gene_id "MSTRG.1568"; transcript_id "ENST00000318220"; exon_number "11"; gene_name "NBPF3"; ref_gene_id "ENSG00000142794";
chr1	StringTie	exon	21478144	21478307	1000	+	.	gene_id "MSTRG.1568"; transcript_id "ENST00000318220"; exon_number "12"; gene_name "NBPF3"; ref_gene_id "ENSG00000142794";
chr1	StringTie	exon	21479349	21479400	1000	+	.	gene_id "MSTRG.1568"; transcript_id "ENST00000318220"; exon_number "13"; gene_name "NBPF3"; ref_gene_id "ENSG00000142794";
chr1	StringTie	exon	21480051	21480223	1000	+	.	gene_id "MSTRG.1568"; transcript_id "ENST00000318220"; exon_number "14"; gene_name "NBPF3"; ref_gene_id "ENSG00000142794";
chr1	StringTie	exon	21480930	21480981	1000	+	.	gene_id "MSTRG.1568"; transcript_id "ENST00000318220"; exon_number "15"; gene_name "NBPF3"; ref_gene_id "ENSG00000142794";
chr1	StringTie	exon	21481597	21481769	1000	+	.	gene_id "MSTRG.1568"; transcript_id "ENST00000318220"; exon_number "16"; gene_name "NBPF3"; ref_gene_id "ENSG00000142794";
chr1	StringTie	exon	21482484	21482535	1000	+	.	gene_id "MSTRG.1568"; transcript_id "ENST00000318220"; exon_number "17"; gene_name "NBPF3"; ref_gene_id "ENSG00000142794";
chr1	StringTie	exon	21483143	21485005	1000	+	.	gene_id "MSTRG.1568"; transcript_id "ENST00000318220"; exon_number "18"; gene_name "NBPF3"; ref_gene_id "ENSG00000142794";
chr1	StringTie	transcript	21440313	21484900	1000	+	.	gene_id "MSTRG.1568"; transcript_id "ENST00000318249"; gene_name "NBPF3"; ref_gene_id "ENSG00000142794";
chr1	StringTie	exon	21440313	21440348	1000	+	.	gene_id "MSTRG.1568"; transcript_id "ENST00000318249"; exon_number "1"; gene_name "NBPF3"; ref_gene_id "ENSG00000142794";
chr1	StringTie	exon	21444948	21445219	1000	+	.	gene_id "MSTRG.1568"; transcript_id "ENST00000318249"; exon_number "2"; gene_name "NBPF3"; ref_gene_id "ENSG00000142794";
chr1	StringTie	exon	21468688	21468897	1000	+	.	gene_id "MSTRG.1568"; transcript_id "ENST00000318249"; exon_number "3"; gene_name "NBPF3"; ref_gene_id "ENSG00000142794";
chr1	StringTie	exon	21470632	21470734	1000	+	.	gene_id "MSTRG.1568"; transcript_id "ENST00000318249"; exon_number "4"; gene_name "NBPF3"; ref_gene_id "ENSG00000142794";
chr1	StringTie	exon	21471569	21471783	1000	+	.	gene_id "MSTRG.1568"; transcript_id "ENST00000318249"; exon_number "5"; gene_name "NBPF3"; ref_gene_id "ENSG00000142794";
chr1	StringTie	exon	21472843	21472915	1000	+	.	gene_id "MSTRG.1568"; transcript_id "ENST00000318249"; exon_number "6"; gene_name "NBPF3"; ref_gene_id "ENSG00000142794";
chr1	StringTie	exon	21473380	21473585	1000	+	.	gene_id "MSTRG.1568"; transcript_id "ENST00000318249"; exon_number "7"; gene_name "NBPF3"; ref_gene_id "ENSG00000142794";
chr1	StringTie	exon	21474900	21474951	1000	+	.	gene_id "MSTRG.1568"; transcript_id "ENST00000318249"; exon_number "8"; gene_name "NBPF3"; ref_gene_id "ENSG00000142794";
chr1	StringTie	exon	21478144	21478307	1000	+	.	gene_id "MSTRG.1568"; transcript_id "ENST00000318249"; exon_number "9"; gene_name "NBPF3"; ref_gene_id "ENSG00000142794";
chr1	StringTie	exon	21479349	21479400	1000	+	.	gene_id "MSTRG.1568"; transcript_id "ENST00000318249"; exon_number "10"; gene_name "NBPF3"; ref_gene_id "ENSG00000142794";
chr1	StringTie	exon	21480051	21480223	1000	+	.	gene_id "MSTRG.1568"; transcript_id "ENST00000318249"; exon_number "11"; gene_name "NBPF3"; ref_gene_id "ENSG00000142794";
chr1	StringTie	exon	21480930	21480981	1000	+	.	gene_id "MSTRG.1568"; transcript_id "ENST00000318249"; exon_number "12"; gene_name "NBPF3"; ref_gene_id "ENSG00000142794";
chr1	StringTie	exon	21481597	21481769	1000	+	.	gene_id "MSTRG.1568"; transcript_id "ENST00000318249"; exon_number "13"; gene_name "NBPF3"; ref_gene_id "ENSG00000142794";
chr1	StringTie	exon	21482484	21482535	1000	+	.	gene_id "MSTRG.1568"; transcript_id "ENST00000318249"; exon_number "14"; gene_name "NBPF3"; ref_gene_id "ENSG00000142794";
chr1	StringTie	exon	21483143	21484900	1000	+	.	gene_id "MSTRG.1568"; transcript_id "ENST00000318249"; exon_number "15"; gene_name "NBPF3"; ref_gene_id "ENSG00000142794";
chr1	StringTie	transcript	21440164	21484900	1000	+	.	gene_id "MSTRG.1568"; transcript_id "ENST00000342104"; gene_name "NBPF3"; ref_gene_id "ENSG00000142794";
chr1	StringTie	exon	21440164	21440348	1000	+	.	gene_id "MSTRG.1568"; transcript_id "ENST00000342104"; exon_number "1"; gene_name "NBPF3"; ref_gene_id "ENSG00000142794";
chr1	StringTie	exon	21444948	21445219	1000	+	.	gene_id "MSTRG.1568"; transcript_id "ENST00000342104"; exon_number "2"; gene_name "NBPF3"; ref_gene_id "ENSG00000142794";
chr1	StringTie	exon	21468688	21468897	1000	+	.	gene_id "MSTRG.1568"; transcript_id "ENST00000342104"; exon_number "3"; gene_name "NBPF3"; ref_gene_id "ENSG00000142794";
chr1	StringTie	exon	21470632	21470734	1000	+	.	gene_id "MSTRG.1568"; transcript_id "ENST00000342104"; exon_number "4"; gene_name "NBPF3"; ref_gene_id "ENSG00000142794";
chr1	StringTie	exon	21471569	21471783	1000	+	.	gene_id "MSTRG.1568"; transcript_id "ENST00000342104"; exon_number "5"; gene_name "NBPF3"; ref_gene_id "ENSG00000142794";
chr1	StringTie	exon	21472843	21472915	1000	+	.	gene_id "MSTRG.1568"; transcript_id "ENST00000342104"; exon_number "6"; gene_name "NBPF3"; ref_gene_id "ENSG00000142794";
chr1	StringTie	exon	21473380	21473585	1000	+	.	gene_id "MSTRG.1568"; transcript_id "ENST00000342104"; exon_number "7"; gene_name "NBPF3"; ref_gene_id "ENSG00000142794";
chr1	StringTie	exon	21474900	21474951	1000	+	.	gene_id "MSTRG.1568"; transcript_id "ENST00000342104"; exon_number "8"; gene_name "NBPF3"; ref_gene_id "ENSG00000142794";
chr1	StringTie	exon	21478069	21478196	1000	+	.	gene_id "MSTRG.1568"; transcript_id "ENST00000342104"; exon_number "9"; gene_name "NBPF3"; ref_gene_id "ENSG00000142794";
chr1	StringTie	exon	21479349	21479400	1000	+	.	gene_id "MSTRG.1568"; transcript_id "ENST00000342104"; exon_number "10"; gene_name "NBPF3"; ref_gene_id "ENSG00000142794";
chr1	StringTie	exon	21480051	21480223	1000	+	.	gene_id "MSTRG.1568"; transcript_id "ENST00000342104"; exon_number "11"; gene_name "NBPF3"; ref_gene_id "ENSG00000142794";
chr1	StringTie	exon	21480930	21480981	1000	+	.	gene_id "MSTRG.1568"; transcript_id "ENST00000342104"; exon_number "12"; gene_name "NBPF3"; ref_gene_id "ENSG00000142794";
chr1	StringTie	exon	21481597	21481769	1000	+	.	gene_id "MSTRG.1568"; transcript_id "ENST00000342104"; exon_number "13"; gene_name "NBPF3"; ref_gene_id "ENSG00000142794";
chr1	StringTie	exon	21482484	21482535	1000	+	.	gene_id "MSTRG.1568"; transcript_id "ENST00000342104"; exon_number "14"; gene_name "NBPF3"; ref_gene_id "ENSG00000142794";
chr1	StringTie	exon	21483143	21484900	1000	+	.	gene_id "MSTRG.1568"; transcript_id "ENST00000342104"; exon_number "15"; gene_name "NBPF3"; ref_gene_id "ENSG00000142794";
chr1	StringTie	transcript	21444944	21483318	1000	+	.	gene_id "MSTRG.1568"; transcript_id "ENST00000434838"; gene_name "NBPF3"; ref_gene_id "ENSG00000142794";
chr1	StringTie	exon	21444944	21445219	1000	+	.	gene_id "MSTRG.1568"; transcript_id "ENST00000434838"; exon_number "1"; gene_name "NBPF3"; ref_gene_id "ENSG00000142794";
chr1	StringTie	exon	21449859	21449888	1000	+	.	gene_id "MSTRG.1568"; transcript_id "ENST00000434838"; exon_number "2"; gene_name "NBPF3"; ref_gene_id "ENSG00000142794";
chr1	StringTie	exon	21451767	21451909	1000	+	.	gene_id "MSTRG.1568"; transcript_id "ENST00000434838"; exon_number "3"; gene_name "NBPF3"; ref_gene_id "ENSG00000142794";
chr1	StringTie	exon	21459749	21460000	1000	+	.	gene_id "MSTRG.1568"; transcript_id "ENST00000434838"; exon_number "4"; gene_name "NBPF3"; ref_gene_id "ENSG00000142794";
chr1	StringTie	exon	21468155	21468334	1000	+	.	gene_id "MSTRG.1568"; transcript_id "ENST00000434838"; exon_number "5"; gene_name "NBPF3"; ref_gene_id "ENSG00000142794";
chr1	StringTie	exon	21468441	21468585	1000	+	.	gene_id "MSTRG.1568"; transcript_id "ENST00000434838"; exon_number "6"; gene_name "NBPF3"; ref_gene_id "ENSG00000142794";
chr1	StringTie	exon	21468688	21468897	1000	+	.	gene_id "MSTRG.1568"; transcript_id "ENST00000434838"; exon_number "7"; gene_name "NBPF3"; ref_gene_id "ENSG00000142794";
chr1	StringTie	exon	21470632	21470734	1000	+	.	gene_id "MSTRG.1568"; transcript_id "ENST00000434838"; exon_number "8"; gene_name "NBPF3"; ref_gene_id "ENSG00000142794";
chr1	StringTie	exon	21471569	21471783	1000	+	.	gene_id "MSTRG.1568"; transcript_id "ENST00000434838"; exon_number "9"; gene_name "NBPF3"; ref_gene_id "ENSG00000142794";
chr1	StringTie	exon	21472843	21472915	1000	+	.	gene_id "MSTRG.1568"; transcript_id "ENST00000434838"; exon_number "10"; gene_name "NBPF3"; ref_gene_id "ENSG00000142794";
chr1	StringTie	exon	21473380	21473585	1000	+	.	gene_id "MSTRG.1568"; transcript_id "ENST00000434838"; exon_number "11"; gene_name "NBPF3"; ref_gene_id "ENSG00000142794";
chr1	StringTie	exon	21474900	21474951	1000	+	.	gene_id "MSTRG.1568"; transcript_id "ENST00000434838"; exon_number "12"; gene_name "NBPF3"; ref_gene_id "ENSG00000142794";
chr1	StringTie	exon	21478144	21478307	1000	+	.	gene_id "MSTRG.1568"; transcript_id "ENST00000434838"; exon_number "13"; gene_name "NBPF3"; ref_gene_id "ENSG00000142794";
chr1	StringTie	exon	21479349	21479400	1000	+	.	gene_id "MSTRG.1568"; transcript_id "ENST00000434838"; exon_number "14"; gene_name "NBPF3"; ref_gene_id "ENSG00000142794";
chr1	StringTie	exon	21480051	21480223	1000	+	.	gene_id "MSTRG.1568"; transcript_id "ENST00000434838"; exon_number "15"; gene_name "NBPF3"; ref_gene_id "ENSG00000142794";
chr1	StringTie	exon	21480930	21480981	1000	+	.	gene_id "MSTRG.1568"; transcript_id "ENST00000434838"; exon_number "16"; gene_name "NBPF3"; ref_gene_id "ENSG00000142794";
chr1	StringTie	exon	21481597	21481769	1000	+	.	gene_id "MSTRG.1568"; transcript_id "ENST00000434838"; exon_number "17"; gene_name "NBPF3"; ref_gene_id "ENSG00000142794";
chr1	StringTie	exon	21482484	21482535	1000	+	.	gene_id "MSTRG.1568"; transcript_id "ENST00000434838"; exon_number "18"; gene_name "NBPF3"; ref_gene_id "ENSG00000142794";
chr1	StringTie	exon	21483143	21483318	1000	+	.	gene_id "MSTRG.1568"; transcript_id "ENST00000434838"; exon_number "19"; gene_name "NBPF3"; ref_gene_id "ENSG00000142794";
chr1	StringTie	transcript	21434318	21437558	1000	+	.	gene_id "MSTRG.1568"; transcript_id "ENST00000436658"; gene_name "CROCCP5"; ref_gene_id "ENSG00000186543";
chr1	StringTie	exon	21434318	21434540	1000	+	.	gene_id "MSTRG.1568"; transcript_id "ENST00000436658"; exon_number "1"; gene_name "CROCCP5"; ref_gene_id "ENSG00000186543";
chr1	StringTie	exon	21435296	21435398	1000	+	.	gene_id "MSTRG.1568"; transcript_id "ENST00000436658"; exon_number "2"; gene_name "CROCCP5"; ref_gene_id "ENSG00000186543";
chr1	StringTie	exon	21436067	21436148	1000	+	.	gene_id "MSTRG.1568"; transcript_id "ENST00000436658"; exon_number "3"; gene_name "CROCCP5"; ref_gene_id "ENSG00000186543";
chr1	StringTie	exon	21436571	21436829	1000	+	.	gene_id "MSTRG.1568"; transcript_id "ENST00000436658"; exon_number "4"; gene_name "CROCCP5"; ref_gene_id "ENSG00000186543";
chr1	StringTie	exon	21437396	21437558	1000	+	.	gene_id "MSTRG.1568"; transcript_id "ENST00000436658"; exon_number "5"; gene_name "CROCCP5"; ref_gene_id "ENSG00000186543";
chr1	StringTie	transcript	21440128	21483467	1000	+	.	gene_id "MSTRG.1568"; transcript_id "ENST00000454000"; gene_name "NBPF3"; ref_gene_id "ENSG00000142794";
chr1	StringTie	exon	21440128	21440348	1000	+	.	gene_id "MSTRG.1568"; transcript_id "ENST00000454000"; exon_number "1"; gene_name "NBPF3"; ref_gene_id "ENSG00000142794";
chr1	StringTie	exon	21444948	21445219	1000	+	.	gene_id "MSTRG.1568"; transcript_id "ENST00000454000"; exon_number "2"; gene_name "NBPF3"; ref_gene_id "ENSG00000142794";
chr1	StringTie	exon	21470632	21470734	1000	+	.	gene_id "MSTRG.1568"; transcript_id "ENST00000454000"; exon_number "3"; gene_name "NBPF3"; ref_gene_id "ENSG00000142794";
chr1	StringTie	exon	21471569	21471783	1000	+	.	gene_id "MSTRG.1568"; transcript_id "ENST00000454000"; exon_number "4"; gene_name "NBPF3"; ref_gene_id "ENSG00000142794";
chr1	StringTie	exon	21472843	21472915	1000	+	.	gene_id "MSTRG.1568"; transcript_id "ENST00000454000"; exon_number "5"; gene_name "NBPF3"; ref_gene_id "ENSG00000142794";
chr1	StringTie	exon	21473380	21473585	1000	+	.	gene_id "MSTRG.1568"; transcript_id "ENST00000454000"; exon_number "6"; gene_name "NBPF3"; ref_gene_id "ENSG00000142794";
chr1	StringTie	exon	21474900	21474951	1000	+	.	gene_id "MSTRG.1568"; transcript_id "ENST00000454000"; exon_number "7"; gene_name "NBPF3"; ref_gene_id "ENSG00000142794";
chr1	StringTie	exon	21478144	21478307	1000	+	.	gene_id "MSTRG.1568"; transcript_id "ENST00000454000"; exon_number "8"; gene_name "NBPF3"; ref_gene_id "ENSG00000142794";
chr1	StringTie	exon	21479349	21479400	1000	+	.	gene_id "MSTRG.1568"; transcript_id "ENST00000454000"; exon_number "9"; gene_name "NBPF3"; ref_gene_id "ENSG00000142794";
chr1	StringTie	exon	21480051	21480223	1000	+	.	gene_id "MSTRG.1568"; transcript_id "ENST00000454000"; exon_number "10"; gene_name "NBPF3"; ref_gene_id "ENSG00000142794";
chr1	StringTie	exon	21480930	21480981	1000	+	.	gene_id "MSTRG.1568"; transcript_id "ENST00000454000"; exon_number "11"; gene_name "NBPF3"; ref_gene_id "ENSG00000142794";
chr1	StringTie	exon	21481597	21481769	1000	+	.	gene_id "MSTRG.1568"; transcript_id "ENST00000454000"; exon_number "12"; gene_name "NBPF3"; ref_gene_id "ENSG00000142794";
chr1	StringTie	exon	21482484	21482535	1000	+	.	gene_id "MSTRG.1568"; transcript_id "ENST00000454000"; exon_number "13"; gene_name "NBPF3"; ref_gene_id "ENSG00000142794";
chr1	StringTie	exon	21483143	21483467	1000	+	.	gene_id "MSTRG.1568"; transcript_id "ENST00000454000"; exon_number "14"; gene_name "NBPF3"; ref_gene_id "ENSG00000142794";
chr1	StringTie	transcript	21444992	21451858	1000	+	.	gene_id "MSTRG.1568"; transcript_id "ENST00000467103"; gene_name "NBPF3"; ref_gene_id "ENSG00000142794";
chr1	StringTie	exon	21444992	21445219	1000	+	.	gene_id "MSTRG.1568"; transcript_id "ENST00000467103"; exon_number "1"; gene_name "NBPF3"; ref_gene_id "ENSG00000142794";
chr1	StringTie	exon	21449791	21449888	1000	+	.	gene_id "MSTRG.1568"; transcript_id "ENST00000467103"; exon_number "2"; gene_name "NBPF3"; ref_gene_id "ENSG00000142794";
chr1	StringTie	exon	21451767	21451858	1000	+	.	gene_id "MSTRG.1568"; transcript_id "ENST00000467103"; exon_number "3"; gene_name "NBPF3"; ref_gene_id "ENSG00000142794";
chr1	StringTie	transcript	21473377	21483307	1000	+	.	gene_id "MSTRG.1568"; transcript_id "ENST00000469876"; gene_name "NBPF3"; ref_gene_id "ENSG00000142794";
chr1	StringTie	exon	21473377	21473585	1000	+	.	gene_id "MSTRG.1568"; transcript_id "ENST00000469876"; exon_number "1"; gene_name "NBPF3"; ref_gene_id "ENSG00000142794";
chr1	StringTie	exon	21474900	21474951	1000	+	.	gene_id "MSTRG.1568"; transcript_id "ENST00000469876"; exon_number "2"; gene_name "NBPF3"; ref_gene_id "ENSG00000142794";
chr1	StringTie	exon	21478144	21478196	1000	+	.	gene_id "MSTRG.1568"; transcript_id "ENST00000469876"; exon_number "3"; gene_name "NBPF3"; ref_gene_id "ENSG00000142794";
chr1	StringTie	exon	21479349	21479400	1000	+	.	gene_id "MSTRG.1568"; transcript_id "ENST00000469876"; exon_number "4"; gene_name "NBPF3"; ref_gene_id "ENSG00000142794";
chr1	StringTie	exon	21480051	21480223	1000	+	.	gene_id "MSTRG.1568"; transcript_id "ENST00000469876"; exon_number "5"; gene_name "NBPF3"; ref_gene_id "ENSG00000142794";
chr1	StringTie	exon	21480930	21480981	1000	+	.	gene_id "MSTRG.1568"; transcript_id "ENST00000469876"; exon_number "6"; gene_name "NBPF3"; ref_gene_id "ENSG00000142794";
chr1	StringTie	exon	21481597	21481769	1000	+	.	gene_id "MSTRG.1568"; transcript_id "ENST00000469876"; exon_number "7"; gene_name "NBPF3"; ref_gene_id "ENSG00000142794";
chr1	StringTie	exon	21482484	21482535	1000	+	.	gene_id "MSTRG.1568"; transcript_id "ENST00000469876"; exon_number "8"; gene_name "NBPF3"; ref_gene_id "ENSG00000142794";
chr1	StringTie	exon	21483143	21483307	1000	+	.	gene_id "MSTRG.1568"; transcript_id "ENST00000469876"; exon_number "9"; gene_name "NBPF3"; ref_gene_id "ENSG00000142794";
chr1	StringTie	transcript	21440131	21442358	1000	+	.	gene_id "MSTRG.1568"; transcript_id "ENST00000475869"; gene_name "NBPF3"; ref_gene_id "ENSG00000142794";
chr1	StringTie	exon	21440131	21440378	1000	+	.	gene_id "MSTRG.1568"; transcript_id "ENST00000475869"; exon_number "1"; gene_name "NBPF3"; ref_gene_id "ENSG00000142794";
chr1	StringTie	exon	21440797	21440914	1000	+	.	gene_id "MSTRG.1568"; transcript_id "ENST00000475869"; exon_number "2"; gene_name "NBPF3"; ref_gene_id "ENSG00000142794";
chr1	StringTie	exon	21442240	21442358	1000	+	.	gene_id "MSTRG.1568"; transcript_id "ENST00000475869"; exon_number "3"; gene_name "NBPF3"; ref_gene_id "ENSG00000142794";
chr1	StringTie	transcript	21473395	21480221	1000	+	.	gene_id "MSTRG.1568"; transcript_id "ENST00000477050"; gene_name "NBPF3"; ref_gene_id "ENSG00000142794";
chr1	StringTie	exon	21473395	21473585	1000	+	.	gene_id "MSTRG.1568"; transcript_id "ENST00000477050"; exon_number "1"; gene_name "NBPF3"; ref_gene_id "ENSG00000142794";
chr1	StringTie	exon	21474900	21474951	1000	+	.	gene_id "MSTRG.1568"; transcript_id "ENST00000477050"; exon_number "2"; gene_name "NBPF3"; ref_gene_id "ENSG00000142794";
chr1	StringTie	exon	21478144	21478227	1000	+	.	gene_id "MSTRG.1568"; transcript_id "ENST00000477050"; exon_number "3"; gene_name "NBPF3"; ref_gene_id "ENSG00000142794";
chr1	StringTie	exon	21479349	21479400	1000	+	.	gene_id "MSTRG.1568"; transcript_id "ENST00000477050"; exon_number "4"; gene_name "NBPF3"; ref_gene_id "ENSG00000142794";
chr1	StringTie	exon	21480051	21480221	1000	+	.	gene_id "MSTRG.1568"; transcript_id "ENST00000477050"; exon_number "5"; gene_name "NBPF3"; ref_gene_id "ENSG00000142794";
chr1	StringTie	transcript	21440138	21454306	1000	+	.	gene_id "MSTRG.1568"; transcript_id "ENST00000478653"; gene_name "NBPF3"; ref_gene_id "ENSG00000142794";
chr1	StringTie	exon	21440138	21440348	1000	+	.	gene_id "MSTRG.1568"; transcript_id "ENST00000478653"; exon_number "1"; gene_name "NBPF3"; ref_gene_id "ENSG00000142794";
chr1	StringTie	exon	21444948	21445219	1000	+	.	gene_id "MSTRG.1568"; transcript_id "ENST00000478653"; exon_number "2"; gene_name "NBPF3"; ref_gene_id "ENSG00000142794";
chr1	StringTie	exon	21453373	21454306	1000	+	.	gene_id "MSTRG.1568"; transcript_id "ENST00000478653"; exon_number "3"; gene_name "NBPF3"; ref_gene_id "ENSG00000142794";
chr1	StringTie	transcript	21428303	21429536	1000	+	.	gene_id "MSTRG.1568"; transcript_id "ENST00000481504"; gene_name "HS6ST1P1"; ref_gene_id "ENSG00000187952";
chr1	StringTie	exon	21428303	21429536	1000	+	.	gene_id "MSTRG.1568"; transcript_id "ENST00000481504"; exon_number "1"; gene_name "HS6ST1P1"; ref_gene_id "ENSG00000187952";
chr1	StringTie	transcript	21440146	21446482	1000	+	.	gene_id "MSTRG.1568"; transcript_id "ENST00000485941"; gene_name "NBPF3"; ref_gene_id "ENSG00000142794";
chr1	StringTie	exon	21440146	21440348	1000	+	.	gene_id "MSTRG.1568"; transcript_id "ENST00000485941"; exon_number "1"; gene_name "NBPF3"; ref_gene_id "ENSG00000142794";
chr1	StringTie	exon	21444948	21445219	1000	+	.	gene_id "MSTRG.1568"; transcript_id "ENST00000485941"; exon_number "2"; gene_name "NBPF3"; ref_gene_id "ENSG00000142794";
chr1	StringTie	exon	21446037	21446482	1000	+	.	gene_id "MSTRG.1568"; transcript_id "ENST00000485941"; exon_number "3"; gene_name "NBPF3"; ref_gene_id "ENSG00000142794";
chr1	StringTie	transcript	21440238	21468894	1000	+	.	gene_id "MSTRG.1568"; transcript_id "ENST00000486229"; gene_name "NBPF3"; ref_gene_id "ENSG00000142794";
chr1	StringTie	exon	21440238	21440348	1000	+	.	gene_id "MSTRG.1568"; transcript_id "ENST00000486229"; exon_number "1"; gene_name "NBPF3"; ref_gene_id "ENSG00000142794";
chr1	StringTie	exon	21444948	21445219	1000	+	.	gene_id "MSTRG.1568"; transcript_id "ENST00000486229"; exon_number "2"; gene_name "NBPF3"; ref_gene_id "ENSG00000142794";
chr1	StringTie	exon	21466087	21466156	1000	+	.	gene_id "MSTRG.1568"; transcript_id "ENST00000486229"; exon_number "3"; gene_name "NBPF3"; ref_gene_id "ENSG00000142794";
chr1	StringTie	exon	21467182	21467309	1000	+	.	gene_id "MSTRG.1568"; transcript_id "ENST00000486229"; exon_number "4"; gene_name "NBPF3"; ref_gene_id "ENSG00000142794";
chr1	StringTie	exon	21468441	21468585	1000	+	.	gene_id "MSTRG.1568"; transcript_id "ENST00000486229"; exon_number "5"; gene_name "NBPF3"; ref_gene_id "ENSG00000142794";
chr1	StringTie	exon	21468688	21468894	1000	+	.	gene_id "MSTRG.1568"; transcript_id "ENST00000486229"; exon_number "6"; gene_name "NBPF3"; ref_gene_id "ENSG00000142794";
chr1	StringTie	transcript	21468550	21483412	1000	+	.	gene_id "MSTRG.1568"; transcript_id "ENST00000619554"; gene_name "NBPF3"; ref_gene_id "ENSG00000142794";
chr1	StringTie	exon	21468550	21468585	1000	+	.	gene_id "MSTRG.1568"; transcript_id "ENST00000619554"; exon_number "1"; gene_name "NBPF3"; ref_gene_id "ENSG00000142794";
chr1	StringTie	exon	21468688	21468897	1000	+	.	gene_id "MSTRG.1568"; transcript_id "ENST00000619554"; exon_number "2"; gene_name "NBPF3"; ref_gene_id "ENSG00000142794";
chr1	StringTie	exon	21470632	21470734	1000	+	.	gene_id "MSTRG.1568"; transcript_id "ENST00000619554"; exon_number "3"; gene_name "NBPF3"; ref_gene_id "ENSG00000142794";
chr1	StringTie	exon	21471569	21471783	1000	+	.	gene_id "MSTRG.1568"; transcript_id "ENST00000619554"; exon_number "4"; gene_name "NBPF3"; ref_gene_id "ENSG00000142794";
chr1	StringTie	exon	21472843	21472915	1000	+	.	gene_id "MSTRG.1568"; transcript_id "ENST00000619554"; exon_number "5"; gene_name "NBPF3"; ref_gene_id "ENSG00000142794";
chr1	StringTie	exon	21473380	21473585	1000	+	.	gene_id "MSTRG.1568"; transcript_id "ENST00000619554"; exon_number "6"; gene_name "NBPF3"; ref_gene_id "ENSG00000142794";
chr1	StringTie	exon	21474900	21474951	1000	+	.	gene_id "MSTRG.1568"; transcript_id "ENST00000619554"; exon_number "7"; gene_name "NBPF3"; ref_gene_id "ENSG00000142794";
chr1	StringTie	exon	21478144	21478307	1000	+	.	gene_id "MSTRG.1568"; transcript_id "ENST00000619554"; exon_number "8"; gene_name "NBPF3"; ref_gene_id "ENSG00000142794";
chr1	StringTie	exon	21479349	21479400	1000	+	.	gene_id "MSTRG.1568"; transcript_id "ENST00000619554"; exon_number "9"; gene_name "NBPF3"; ref_gene_id "ENSG00000142794";
chr1	StringTie	exon	21480051	21480223	1000	+	.	gene_id "MSTRG.1568"; transcript_id "ENST00000619554"; exon_number "10"; gene_name "NBPF3"; ref_gene_id "ENSG00000142794";
chr1	StringTie	exon	21480930	21480981	1000	+	.	gene_id "MSTRG.1568"; transcript_id "ENST00000619554"; exon_number "11"; gene_name "NBPF3"; ref_gene_id "ENSG00000142794";
chr1	StringTie	exon	21481597	21481769	1000	+	.	gene_id "MSTRG.1568"; transcript_id "ENST00000619554"; exon_number "12"; gene_name "NBPF3"; ref_gene_id "ENSG00000142794";
chr1	StringTie	exon	21482484	21482535	1000	+	.	gene_id "MSTRG.1568"; transcript_id "ENST00000619554"; exon_number "13"; gene_name "NBPF3"; ref_gene_id "ENSG00000142794";
chr1	StringTie	exon	21483143	21483412	1000	+	.	gene_id "MSTRG.1568"; transcript_id "ENST00000619554"; exon_number "14"; gene_name "NBPF3"; ref_gene_id "ENSG00000142794";
chr1	StringTie	transcript	21427970	21432253	1000	+	.	gene_id "MSTRG.1568"; transcript_id "MSTRG.1568.1";
chr1	StringTie	exon	21427970	21428202	1000	+	.	gene_id "MSTRG.1568"; transcript_id "MSTRG.1568.1"; exon_number "1";
chr1	StringTie	exon	21428322	21431843	1000	+	.	gene_id "MSTRG.1568"; transcript_id "MSTRG.1568.1"; exon_number "2";
chr1	StringTie	exon	21431962	21432253	1000	+	.	gene_id "MSTRG.1568"; transcript_id "MSTRG.1568.1"; exon_number "3";
chr1	StringTie	transcript	21429858	21432240	1000	+	.	gene_id "MSTRG.1568"; transcript_id "MSTRG.1568.10";
chr1	StringTie	exon	21429858	21430141	1000	+	.	gene_id "MSTRG.1568"; transcript_id "MSTRG.1568.10"; exon_number "1";
chr1	StringTie	exon	21430387	21432240	1000	+	.	gene_id "MSTRG.1568"; transcript_id "MSTRG.1568.10"; exon_number "2";
chr1	StringTie	transcript	21446568	21484900	1000	+	.	gene_id "MSTRG.1568"; transcript_id "MSTRG.1568.102";
chr1	StringTie	exon	21446568	21447006	1000	+	.	gene_id "MSTRG.1568"; transcript_id "MSTRG.1568.102"; exon_number "1";
chr1	StringTie	exon	21465735	21465817	1000	+	.	gene_id "MSTRG.1568"; transcript_id "MSTRG.1568.102"; exon_number "2";
chr1	StringTie	exon	21466087	21466156	1000	+	.	gene_id "MSTRG.1568"; transcript_id "MSTRG.1568.102"; exon_number "3";
chr1	StringTie	exon	21466996	21467309	1000	+	.	gene_id "MSTRG.1568"; transcript_id "MSTRG.1568.102"; exon_number "4";
chr1	StringTie	exon	21468441	21468585	1000	+	.	gene_id "MSTRG.1568"; transcript_id "MSTRG.1568.102"; exon_number "5";
chr1	StringTie	exon	21468688	21468897	1000	+	.	gene_id "MSTRG.1568"; transcript_id "MSTRG.1568.102"; exon_number "6";
chr1	StringTie	exon	21470632	21470734	1000	+	.	gene_id "MSTRG.1568"; transcript_id "MSTRG.1568.102"; exon_number "7";
chr1	StringTie	exon	21471569	21471783	1000	+	.	gene_id "MSTRG.1568"; transcript_id "MSTRG.1568.102"; exon_number "8";
chr1	StringTie	exon	21472843	21472915	1000	+	.	gene_id "MSTRG.1568"; transcript_id "MSTRG.1568.102"; exon_number "9";
chr1	StringTie	exon	21473380	21473585	1000	+	.	gene_id "MSTRG.1568"; transcript_id "MSTRG.1568.102"; exon_number "10";
chr1	StringTie	exon	21474900	21474951	1000	+	.	gene_id "MSTRG.1568"; transcript_id "MSTRG.1568.102"; exon_number "11";
chr1	StringTie	exon	21478144	21478307	1000	+	.	gene_id "MSTRG.1568"; transcript_id "MSTRG.1568.102"; exon_number "12";
chr1	StringTie	exon	21479349	21479400	1000	+	.	gene_id "MSTRG.1568"; transcript_id "MSTRG.1568.102"; exon_number "13";
chr1	StringTie	exon	21480051	21480223	1000	+	.	gene_id "MSTRG.1568"; transcript_id "MSTRG.1568.102"; exon_number "14";
chr1	StringTie	exon	21480930	21480981	1000	+	.	gene_id "MSTRG.1568"; transcript_id "MSTRG.1568.102"; exon_number "15";
chr1	StringTie	exon	21481597	21481769	1000	+	.	gene_id "MSTRG.1568"; transcript_id "MSTRG.1568.102"; exon_number "16";
chr1	StringTie	exon	21482484	21482535	1000	+	.	gene_id "MSTRG.1568"; transcript_id "MSTRG.1568.102"; exon_number "17";
chr1	StringTie	exon	21483143	21484900	1000	+	.	gene_id "MSTRG.1568"; transcript_id "MSTRG.1568.102"; exon_number "18";
chr1	StringTie	transcript	21449953	21484900	1000	+	.	gene_id "MSTRG.1568"; transcript_id "MSTRG.1568.103";
chr1	StringTie	exon	21449953	21450449	1000	+	.	gene_id "MSTRG.1568"; transcript_id "MSTRG.1568.103"; exon_number "1";
chr1	StringTie	exon	21465735	21465817	1000	+	.	gene_id "MSTRG.1568"; transcript_id "MSTRG.1568.103"; exon_number "2";
chr1	StringTie	exon	21466087	21466156	1000	+	.	gene_id "MSTRG.1568"; transcript_id "MSTRG.1568.103"; exon_number "3";
chr1	StringTie	exon	21467182	21467309	1000	+	.	gene_id "MSTRG.1568"; transcript_id "MSTRG.1568.103"; exon_number "4";
chr1	StringTie	exon	21468441	21468585	1000	+	.	gene_id "MSTRG.1568"; transcript_id "MSTRG.1568.103"; exon_number "5";
chr1	StringTie	exon	21468688	21468897	1000	+	.	gene_id "MSTRG.1568"; transcript_id "MSTRG.1568.103"; exon_number "6";
chr1	StringTie	exon	21470632	21470734	1000	+	.	gene_id "MSTRG.1568"; transcript_id "MSTRG.1568.103"; exon_number "7";
chr1	StringTie	exon	21471569	21471783	1000	+	.	gene_id "MSTRG.1568"; transcript_id "MSTRG.1568.103"; exon_number "8";
chr1	StringTie	exon	21472843	21472915	1000	+	.	gene_id "MSTRG.1568"; transcript_id "MSTRG.1568.103"; exon_number "9";
chr1	StringTie	exon	21473380	21473585	1000	+	.	gene_id "MSTRG.1568"; transcript_id "MSTRG.1568.103"; exon_number "10";
chr1	StringTie	exon	21474900	21474951	1000	+	.	gene_id "MSTRG.1568"; transcript_id "MSTRG.1568.103"; exon_number "11";
chr1	StringTie	exon	21478144	21478307	1000	+	.	gene_id "MSTRG.1568"; transcript_id "MSTRG.1568.103"; exon_number "12";
chr1	StringTie	exon	21479349	21479400	1000	+	.	gene_id "MSTRG.1568"; transcript_id "MSTRG.1568.103"; exon_number "13";
chr1	StringTie	exon	21480051	21480223	1000	+	.	gene_id "MSTRG.1568"; transcript_id "MSTRG.1568.103"; exon_number "14";
chr1	StringTie	exon	21480930	21480981	1000	+	.	gene_id "MSTRG.1568"; transcript_id "MSTRG.1568.103"; exon_number "15";
chr1	StringTie	exon	21481597	21481769	1000	+	.	gene_id "MSTRG.1568"; transcript_id "MSTRG.1568.103"; exon_number "16";
chr1	StringTie	exon	21482484	21482535	1000	+	.	gene_id "MSTRG.1568"; transcript_id "MSTRG.1568.103"; exon_number "17";
chr1	StringTie	exon	21483143	21484900	1000	+	.	gene_id "MSTRG.1568"; transcript_id "MSTRG.1568.103"; exon_number "18";
chr1	StringTie	transcript	21465550	21484900	1000	+	.	gene_id "MSTRG.1568"; transcript_id "MSTRG.1568.104";
chr1	StringTie	exon	21465550	21465817	1000	+	.	gene_id "MSTRG.1568"; transcript_id "MSTRG.1568.104"; exon_number "1";
chr1	StringTie	exon	21466087	21466156	1000	+	.	gene_id "MSTRG.1568"; transcript_id "MSTRG.1568.104"; exon_number "2";
chr1	StringTie	exon	21467182	21467309	1000	+	.	gene_id "MSTRG.1568"; transcript_id "MSTRG.1568.104"; exon_number "3";
chr1	StringTie	exon	21468441	21468585	1000	+	.	gene_id "MSTRG.1568"; transcript_id "MSTRG.1568.104"; exon_number "4";
chr1	StringTie	exon	21468688	21468897	1000	+	.	gene_id "MSTRG.1568"; transcript_id "MSTRG.1568.104"; exon_number "5";
chr1	StringTie	exon	21470632	21470734	1000	+	.	gene_id "MSTRG.1568"; transcript_id "MSTRG.1568.104"; exon_number "6";
chr1	StringTie	exon	21471569	21471783	1000	+	.	gene_id "MSTRG.1568"; transcript_id "MSTRG.1568.104"; exon_number "7";
chr1	StringTie	exon	21472843	21472915	1000	+	.	gene_id "MSTRG.1568"; transcript_id "MSTRG.1568.104"; exon_number "8";
chr1	StringTie	exon	21473223	21473585	1000	+	.	gene_id "MSTRG.1568"; transcript_id "MSTRG.1568.104"; exon_number "9";
chr1	StringTie	exon	21474900	21474951	1000	+	.	gene_id "MSTRG.1568"; transcript_id "MSTRG.1568.104"; exon_number "10";
chr1	StringTie	exon	21478144	21478196	1000	+	.	gene_id "MSTRG.1568"; transcript_id "MSTRG.1568.104"; exon_number "11";
chr1	StringTie	exon	21479349	21479400	1000	+	.	gene_id "MSTRG.1568"; transcript_id "MSTRG.1568.104"; exon_number "12";
chr1	StringTie	exon	21480051	21480223	1000	+	.	gene_id "MSTRG.1568"; transcript_id "MSTRG.1568.104"; exon_number "13";
chr1	StringTie	exon	21480930	21480981	1000	+	.	gene_id "MSTRG.1568"; transcript_id "MSTRG.1568.104"; exon_number "14";
chr1	StringTie	exon	21481597	21481769	1000	+	.	gene_id "MSTRG.1568"; transcript_id "MSTRG.1568.104"; exon_number "15";
chr1	StringTie	exon	21482484	21482535	1000	+	.	gene_id "MSTRG.1568"; transcript_id "MSTRG.1568.104"; exon_number "16";
chr1	StringTie	exon	21483143	21484900	1000	+	.	gene_id "MSTRG.1568"; transcript_id "MSTRG.1568.104"; exon_number "17";
chr1	StringTie	transcript	21465718	21484900	1000	+	.	gene_id "MSTRG.1568"; transcript_id "MSTRG.1568.105";
chr1	StringTie	exon	21465718	21465817	1000	+	.	gene_id "MSTRG.1568"; transcript_id "MSTRG.1568.105"; exon_number "1";
chr1	StringTie	exon	21466087	21466156	1000	+	.	gene_id "MSTRG.1568"; transcript_id "MSTRG.1568.105"; exon_number "2";
chr1	StringTie	exon	21466996	21467309	1000	+	.	gene_id "MSTRG.1568"; transcript_id "MSTRG.1568.105"; exon_number "3";
chr1	StringTie	exon	21468441	21468585	1000	+	.	gene_id "MSTRG.1568"; transcript_id "MSTRG.1568.105"; exon_number "4";
chr1	StringTie	exon	21468688	21468897	1000	+	.	gene_id "MSTRG.1568"; transcript_id "MSTRG.1568.105"; exon_number "5";
chr1	StringTie	exon	21470632	21470734	1000	+	.	gene_id "MSTRG.1568"; transcript_id "MSTRG.1568.105"; exon_number "6";
chr1	StringTie	exon	21471569	21471783	1000	+	.	gene_id "MSTRG.1568"; transcript_id "MSTRG.1568.105"; exon_number "7";
chr1	StringTie	exon	21472843	21472915	1000	+	.	gene_id "MSTRG.1568"; transcript_id "MSTRG.1568.105"; exon_number "8";
chr1	StringTie	exon	21473380	21473585	1000	+	.	gene_id "MSTRG.1568"; transcript_id "MSTRG.1568.105"; exon_number "9";
chr1	StringTie	exon	21474900	21474951	1000	+	.	gene_id "MSTRG.1568"; transcript_id "MSTRG.1568.105"; exon_number "10";
chr1	StringTie	exon	21478144	21478307	1000	+	.	gene_id "MSTRG.1568"; transcript_id "MSTRG.1568.105"; exon_number "11";
chr1	StringTie	exon	21479349	21479400	1000	+	.	gene_id "MSTRG.1568"; transcript_id "MSTRG.1568.105"; exon_number "12";
chr1	StringTie	exon	21480051	21480169	1000	+	.	gene_id "MSTRG.1568"; transcript_id "MSTRG.1568.105"; exon_number "13";
chr1	StringTie	exon	21480930	21480981	1000	+	.	gene_id "MSTRG.1568"; transcript_id "MSTRG.1568.105"; exon_number "14";
chr1	StringTie	exon	21483143	21484900	1000	+	.	gene_id "MSTRG.1568"; transcript_id "MSTRG.1568.105"; exon_number "15";
chr1	StringTie	transcript	21466086	21484900	1000	+	.	gene_id "MSTRG.1568"; transcript_id "MSTRG.1568.106";
chr1	StringTie	exon	21466086	21466156	1000	+	.	gene_id "MSTRG.1568"; transcript_id "MSTRG.1568.106"; exon_number "1";
chr1	StringTie	exon	21466996	21467309	1000	+	.	gene_id "MSTRG.1568"; transcript_id "MSTRG.1568.106"; exon_number "2";
chr1	StringTie	exon	21468441	21468585	1000	+	.	gene_id "MSTRG.1568"; transcript_id "MSTRG.1568.106"; exon_number "3";
chr1	StringTie	exon	21468688	21468897	1000	+	.	gene_id "MSTRG.1568"; transcript_id "MSTRG.1568.106"; exon_number "4";
chr1	StringTie	exon	21470632	21470734	1000	+	.	gene_id "MSTRG.1568"; transcript_id "MSTRG.1568.106"; exon_number "5";
chr1	StringTie	exon	21471569	21471783	1000	+	.	gene_id "MSTRG.1568"; transcript_id "MSTRG.1568.106"; exon_number "6";
chr1	StringTie	exon	21472843	21472915	1000	+	.	gene_id "MSTRG.1568"; transcript_id "MSTRG.1568.106"; exon_number "7";
chr1	StringTie	exon	21473223	21473585	1000	+	.	gene_id "MSTRG.1568"; transcript_id "MSTRG.1568.106"; exon_number "8";
chr1	StringTie	exon	21478144	21478307	1000	+	.	gene_id "MSTRG.1568"; transcript_id "MSTRG.1568.106"; exon_number "9";
chr1	StringTie	exon	21479349	21479400	1000	+	.	gene_id "MSTRG.1568"; transcript_id "MSTRG.1568.106"; exon_number "10";
chr1	StringTie	exon	21480051	21480223	1000	+	.	gene_id "MSTRG.1568"; transcript_id "MSTRG.1568.106"; exon_number "11";
chr1	StringTie	exon	21480930	21480981	1000	+	.	gene_id "MSTRG.1568"; transcript_id "MSTRG.1568.106"; exon_number "12";
chr1	StringTie	exon	21481597	21481769	1000	+	.	gene_id "MSTRG.1568"; transcript_id "MSTRG.1568.106"; exon_number "13";
chr1	StringTie	exon	21482484	21482535	1000	+	.	gene_id "MSTRG.1568"; transcript_id "MSTRG.1568.106"; exon_number "14";
chr1	StringTie	exon	21483143	21484900	1000	+	.	gene_id "MSTRG.1568"; transcript_id "MSTRG.1568.106"; exon_number "15";
chr1	StringTie	transcript	21468474	21484905	1000	+	.	gene_id "MSTRG.1568"; transcript_id "MSTRG.1568.107";
chr1	StringTie	exon	21468474	21468585	1000	+	.	gene_id "MSTRG.1568"; transcript_id "MSTRG.1568.107"; exon_number "1";
chr1	StringTie	exon	21468688	21468897	1000	+	.	gene_id "MSTRG.1568"; transcript_id "MSTRG.1568.107"; exon_number "2";
chr1	StringTie	exon	21470632	21470734	1000	+	.	gene_id "MSTRG.1568"; transcript_id "MSTRG.1568.107"; exon_number "3";
chr1	StringTie	exon	21471569	21471783	1000	+	.	gene_id "MSTRG.1568"; transcript_id "MSTRG.1568.107"; exon_number "4";
chr1	StringTie	exon	21472843	21472915	1000	+	.	gene_id "MSTRG.1568"; transcript_id "MSTRG.1568.107"; exon_number "5";
chr1	StringTie	exon	21473380	21473406	1000	+	.	gene_id "MSTRG.1568"; transcript_id "MSTRG.1568.107"; exon_number "6";
chr1	StringTie	exon	21473469	21473585	1000	+	.	gene_id "MSTRG.1568"; transcript_id "MSTRG.1568.107"; exon_number "7";
chr1	StringTie	exon	21474900	21474951	1000	+	.	gene_id "MSTRG.1568"; transcript_id "MSTRG.1568.107"; exon_number "8";
chr1	StringTie	exon	21478144	21478307	1000	+	.	gene_id "MSTRG.1568"; transcript_id "MSTRG.1568.107"; exon_number "9";
chr1	StringTie	exon	21479349	21479400	1000	+	.	gene_id "MSTRG.1568"; transcript_id "MSTRG.1568.107"; exon_number "10";
chr1	StringTie	exon	21480051	21480223	1000	+	.	gene_id "MSTRG.1568"; transcript_id "MSTRG.1568.107"; exon_number "11";
chr1	StringTie	exon	21480930	21480981	1000	+	.	gene_id "MSTRG.1568"; transcript_id "MSTRG.1568.107"; exon_number "12";
chr1	StringTie	exon	21481597	21481769	1000	+	.	gene_id "MSTRG.1568"; transcript_id "MSTRG.1568.107"; exon_number "13";
chr1	StringTie	exon	21482484	21482535	1000	+	.	gene_id "MSTRG.1568"; transcript_id "MSTRG.1568.107"; exon_number "14";
chr1	StringTie	exon	21483143	21484905	1000	+	.	gene_id "MSTRG.1568"; transcript_id "MSTRG.1568.107"; exon_number "15";
chr1	StringTie	transcript	21471573	21484862	1000	+	.	gene_id "MSTRG.1568"; transcript_id "MSTRG.1568.109";
chr1	StringTie	exon	21471573	21471783	1000	+	.	gene_id "MSTRG.1568"; transcript_id "MSTRG.1568.109"; exon_number "1";
chr1	StringTie	exon	21472843	21472915	1000	+	.	gene_id "MSTRG.1568"; transcript_id "MSTRG.1568.109"; exon_number "2";
chr1	StringTie	exon	21473380	21473585	1000	+	.	gene_id "MSTRG.1568"; transcript_id "MSTRG.1568.109"; exon_number "3";
chr1	StringTie	exon	21478144	21478307	1000	+	.	gene_id "MSTRG.1568"; transcript_id "MSTRG.1568.109"; exon_number "4";
chr1	StringTie	exon	21479349	21479400	1000	+	.	gene_id "MSTRG.1568"; transcript_id "MSTRG.1568.109"; exon_number "5";
chr1	StringTie	exon	21480051	21480223	1000	+	.	gene_id "MSTRG.1568"; transcript_id "MSTRG.1568.109"; exon_number "6";
chr1	StringTie	exon	21480930	21480981	1000	+	.	gene_id "MSTRG.1568"; transcript_id "MSTRG.1568.109"; exon_number "7";
chr1	StringTie	exon	21483143	21484862	1000	+	.	gene_id "MSTRG.1568"; transcript_id "MSTRG.1568.109"; exon_number "8";
chr1	StringTie	transcript	21433222	21486015	1000	+	.	gene_id "MSTRG.1568"; transcript_id "MSTRG.1568.11";
chr1	StringTie	exon	21433222	21434540	1000	+	.	gene_id "MSTRG.1568"; transcript_id "MSTRG.1568.11"; exon_number "1";
chr1	StringTie	exon	21435298	21435394	1000	+	.	gene_id "MSTRG.1568"; transcript_id "MSTRG.1568.11"; exon_number "2";
chr1	StringTie	exon	21436067	21436150	1000	+	.	gene_id "MSTRG.1568"; transcript_id "MSTRG.1568.11"; exon_number "3";
chr1	StringTie	exon	21436576	21436809	1000	+	.	gene_id "MSTRG.1568"; transcript_id "MSTRG.1568.11"; exon_number "4";
chr1	StringTie	exon	21444948	21445219	1000	+	.	gene_id "MSTRG.1568"; transcript_id "MSTRG.1568.11"; exon_number "5";
chr1	StringTie	exon	21465735	21465817	1000	+	.	gene_id "MSTRG.1568"; transcript_id "MSTRG.1568.11"; exon_number "6";
chr1	StringTie	exon	21466087	21466156	1000	+	.	gene_id "MSTRG.1568"; transcript_id "MSTRG.1568.11"; exon_number "7";
chr1	StringTie	exon	21466996	21467309	1000	+	.	gene_id "MSTRG.1568"; transcript_id "MSTRG.1568.11"; exon_number "8";
chr1	StringTie	exon	21468441	21468585	1000	+	.	gene_id "MSTRG.1568"; transcript_id "MSTRG.1568.11"; exon_number "9";
chr1	StringTie	exon	21468688	21468897	1000	+	.	gene_id "MSTRG.1568"; transcript_id "MSTRG.1568.11"; exon_number "10";
chr1	StringTie	exon	21470632	21470734	1000	+	.	gene_id "MSTRG.1568"; transcript_id "MSTRG.1568.11"; exon_number "11";
chr1	StringTie	exon	21471569	21471783	1000	+	.	gene_id "MSTRG.1568"; transcript_id "MSTRG.1568.11"; exon_number "12";
chr1	StringTie	exon	21472843	21472915	1000	+	.	gene_id "MSTRG.1568"; transcript_id "MSTRG.1568.11"; exon_number "13";
chr1	StringTie	exon	21473380	21473585	1000	+	.	gene_id "MSTRG.1568"; transcript_id "MSTRG.1568.11"; exon_number "14";
chr1	StringTie	exon	21474900	21474951	1000	+	.	gene_id "MSTRG.1568"; transcript_id "MSTRG.1568.11"; exon_number "15";
chr1	StringTie	exon	21478144	21478307	1000	+	.	gene_id "MSTRG.1568"; transcript_id "MSTRG.1568.11"; exon_number "16";
chr1	StringTie	exon	21479349	21479400	1000	+	.	gene_id "MSTRG.1568"; transcript_id "MSTRG.1568.11"; exon_number "17";
chr1	StringTie	exon	21480051	21480169	1000	+	.	gene_id "MSTRG.1568"; transcript_id "MSTRG.1568.11"; exon_number "18";
chr1	StringTie	exon	21480930	21480981	1000	+	.	gene_id "MSTRG.1568"; transcript_id "MSTRG.1568.11"; exon_number "19";
chr1	StringTie	exon	21481597	21481769	1000	+	.	gene_id "MSTRG.1568"; transcript_id "MSTRG.1568.11"; exon_number "20";
chr1	StringTie	exon	21482484	21482535	1000	+	.	gene_id "MSTRG.1568"; transcript_id "MSTRG.1568.11"; exon_number "21";
chr1	StringTie	exon	21483143	21486015	1000	+	.	gene_id "MSTRG.1568"; transcript_id "MSTRG.1568.11"; exon_number "22";
chr1	StringTie	transcript	21472840	21473824	1000	+	.	gene_id "MSTRG.1568"; transcript_id "MSTRG.1568.110";
chr1	StringTie	exon	21472840	21472915	1000	+	.	gene_id "MSTRG.1568"; transcript_id "MSTRG.1568.110"; exon_number "1";
chr1	StringTie	exon	21473380	21473585	1000	+	.	gene_id "MSTRG.1568"; transcript_id "MSTRG.1568.110"; exon_number "2";
chr1	StringTie	exon	21473760	21473824	1000	+	.	gene_id "MSTRG.1568"; transcript_id "MSTRG.1568.110"; exon_number "3";
chr1	StringTie	transcript	21433254	21485000	1000	+	.	gene_id "MSTRG.1568"; transcript_id "MSTRG.1568.12";
chr1	StringTie	exon	21433254	21434540	1000	+	.	gene_id "MSTRG.1568"; transcript_id "MSTRG.1568.12"; exon_number "1";
chr1	StringTie	exon	21435298	21435394	1000	+	.	gene_id "MSTRG.1568"; transcript_id "MSTRG.1568.12"; exon_number "2";
chr1	StringTie	exon	21436067	21436150	1000	+	.	gene_id "MSTRG.1568"; transcript_id "MSTRG.1568.12"; exon_number "3";
chr1	StringTie	exon	21436576	21436809	1000	+	.	gene_id "MSTRG.1568"; transcript_id "MSTRG.1568.12"; exon_number "4";
chr1	StringTie	exon	21444948	21445219	1000	+	.	gene_id "MSTRG.1568"; transcript_id "MSTRG.1568.12"; exon_number "5";
chr1	StringTie	exon	21465735	21465817	1000	+	.	gene_id "MSTRG.1568"; transcript_id "MSTRG.1568.12"; exon_number "6";
chr1	StringTie	exon	21466087	21466156	1000	+	.	gene_id "MSTRG.1568"; transcript_id "MSTRG.1568.12"; exon_number "7";
chr1	StringTie	exon	21466996	21467309	1000	+	.	gene_id "MSTRG.1568"; transcript_id "MSTRG.1568.12"; exon_number "8";
chr1	StringTie	exon	21468441	21468585	1000	+	.	gene_id "MSTRG.1568"; transcript_id "MSTRG.1568.12"; exon_number "9";
chr1	StringTie	exon	21468688	21468897	1000	+	.	gene_id "MSTRG.1568"; transcript_id "MSTRG.1568.12"; exon_number "10";
chr1	StringTie	exon	21470632	21470734	1000	+	.	gene_id "MSTRG.1568"; transcript_id "MSTRG.1568.12"; exon_number "11";
chr1	StringTie	exon	21471569	21471783	1000	+	.	gene_id "MSTRG.1568"; transcript_id "MSTRG.1568.12"; exon_number "12";
chr1	StringTie	exon	21472843	21472915	1000	+	.	gene_id "MSTRG.1568"; transcript_id "MSTRG.1568.12"; exon_number "13";
chr1	StringTie	exon	21473380	21473585	1000	+	.	gene_id "MSTRG.1568"; transcript_id "MSTRG.1568.12"; exon_number "14";
chr1	StringTie	exon	21474900	21474951	1000	+	.	gene_id "MSTRG.1568"; transcript_id "MSTRG.1568.12"; exon_number "15";
chr1	StringTie	exon	21478144	21478307	1000	+	.	gene_id "MSTRG.1568"; transcript_id "MSTRG.1568.12"; exon_number "16";
chr1	StringTie	exon	21479349	21479400	1000	+	.	gene_id "MSTRG.1568"; transcript_id "MSTRG.1568.12"; exon_number "17";
chr1	StringTie	exon	21480051	21480223	1000	+	.	gene_id "MSTRG.1568"; transcript_id "MSTRG.1568.12"; exon_number "18";
chr1	StringTie	exon	21480930	21480981	1000	+	.	gene_id "MSTRG.1568"; transcript_id "MSTRG.1568.12"; exon_number "19";
chr1	StringTie	exon	21481597	21481769	1000	+	.	gene_id "MSTRG.1568"; transcript_id "MSTRG.1568.12"; exon_number "20";
chr1	StringTie	exon	21482484	21482535	1000	+	.	gene_id "MSTRG.1568"; transcript_id "MSTRG.1568.12"; exon_number "21";
chr1	StringTie	exon	21483143	21485000	1000	+	.	gene_id "MSTRG.1568"; transcript_id "MSTRG.1568.12"; exon_number "22";
chr1	StringTie	transcript	21434219	21484966	1000	+	.	gene_id "MSTRG.1568"; transcript_id "MSTRG.1568.13";
chr1	StringTie	exon	21434219	21434540	1000	+	.	gene_id "MSTRG.1568"; transcript_id "MSTRG.1568.13"; exon_number "1";
chr1	StringTie	exon	21435298	21435394	1000	+	.	gene_id "MSTRG.1568"; transcript_id "MSTRG.1568.13"; exon_number "2";
chr1	StringTie	exon	21436067	21436150	1000	+	.	gene_id "MSTRG.1568"; transcript_id "MSTRG.1568.13"; exon_number "3";
chr1	StringTie	exon	21436576	21436809	1000	+	.	gene_id "MSTRG.1568"; transcript_id "MSTRG.1568.13"; exon_number "4";
chr1	StringTie	exon	21444948	21445219	1000	+	.	gene_id "MSTRG.1568"; transcript_id "MSTRG.1568.13"; exon_number "5";
chr1	StringTie	exon	21466087	21466156	1000	+	.	gene_id "MSTRG.1568"; transcript_id "MSTRG.1568.13"; exon_number "6";
chr1	StringTie	exon	21467182	21467309	1000	+	.	gene_id "MSTRG.1568"; transcript_id "MSTRG.1568.13"; exon_number "7";
chr1	StringTie	exon	21468441	21468585	1000	+	.	gene_id "MSTRG.1568"; transcript_id "MSTRG.1568.13"; exon_number "8";
chr1	StringTie	exon	21468688	21468897	1000	+	.	gene_id "MSTRG.1568"; transcript_id "MSTRG.1568.13"; exon_number "9";
chr1	StringTie	exon	21470632	21470734	1000	+	.	gene_id "MSTRG.1568"; transcript_id "MSTRG.1568.13"; exon_number "10";
chr1	StringTie	exon	21471569	21471783	1000	+	.	gene_id "MSTRG.1568"; transcript_id "MSTRG.1568.13"; exon_number "11";
chr1	StringTie	exon	21472843	21472915	1000	+	.	gene_id "MSTRG.1568"; transcript_id "MSTRG.1568.13"; exon_number "12";
chr1	StringTie	exon	21473223	21473585	1000	+	.	gene_id "MSTRG.1568"; transcript_id "MSTRG.1568.13"; exon_number "13";
chr1	StringTie	exon	21474900	21474951	1000	+	.	gene_id "MSTRG.1568"; transcript_id "MSTRG.1568.13"; exon_number "14";
chr1	StringTie	exon	21478144	21478307	1000	+	.	gene_id "MSTRG.1568"; transcript_id "MSTRG.1568.13"; exon_number "15";
chr1	StringTie	exon	21479349	21479400	1000	+	.	gene_id "MSTRG.1568"; transcript_id "MSTRG.1568.13"; exon_number "16";
chr1	StringTie	exon	21480051	21480223	1000	+	.	gene_id "MSTRG.1568"; transcript_id "MSTRG.1568.13"; exon_number "17";
chr1	StringTie	exon	21480930	21480981	1000	+	.	gene_id "MSTRG.1568"; transcript_id "MSTRG.1568.13"; exon_number "18";
chr1	StringTie	exon	21481597	21481769	1000	+	.	gene_id "MSTRG.1568"; transcript_id "MSTRG.1568.13"; exon_number "19";
chr1	StringTie	exon	21482484	21482535	1000	+	.	gene_id "MSTRG.1568"; transcript_id "MSTRG.1568.13"; exon_number "20";
chr1	StringTie	exon	21483143	21484966	1000	+	.	gene_id "MSTRG.1568"; transcript_id "MSTRG.1568.13"; exon_number "21";
chr1	StringTie	transcript	21434298	21484886	1000	+	.	gene_id "MSTRG.1568"; transcript_id "MSTRG.1568.14";
chr1	StringTie	exon	21434298	21434540	1000	+	.	gene_id "MSTRG.1568"; transcript_id "MSTRG.1568.14"; exon_number "1";
chr1	StringTie	exon	21435298	21435394	1000	+	.	gene_id "MSTRG.1568"; transcript_id "MSTRG.1568.14"; exon_number "2";
chr1	StringTie	exon	21436067	21436150	1000	+	.	gene_id "MSTRG.1568"; transcript_id "MSTRG.1568.14"; exon_number "3";
chr1	StringTie	exon	21436576	21436809	1000	+	.	gene_id "MSTRG.1568"; transcript_id "MSTRG.1568.14"; exon_number "4";
chr1	StringTie	exon	21444948	21445219	1000	+	.	gene_id "MSTRG.1568"; transcript_id "MSTRG.1568.14"; exon_number "5";
chr1	StringTie	exon	21453373	21453430	1000	+	.	gene_id "MSTRG.1568"; transcript_id "MSTRG.1568.14"; exon_number "6";
chr1	StringTie	exon	21466087	21466156	1000	+	.	gene_id "MSTRG.1568"; transcript_id "MSTRG.1568.14"; exon_number "7";
chr1	StringTie	exon	21466996	21467309	1000	+	.	gene_id "MSTRG.1568"; transcript_id "MSTRG.1568.14"; exon_number "8";
chr1	StringTie	exon	21468441	21468585	1000	+	.	gene_id "MSTRG.1568"; transcript_id "MSTRG.1568.14"; exon_number "9";
chr1	StringTie	exon	21468688	21468897	1000	+	.	gene_id "MSTRG.1568"; transcript_id "MSTRG.1568.14"; exon_number "10";
chr1	StringTie	exon	21470632	21470734	1000	+	.	gene_id "MSTRG.1568"; transcript_id "MSTRG.1568.14"; exon_number "11";
chr1	StringTie	exon	21471569	21471783	1000	+	.	gene_id "MSTRG.1568"; transcript_id "MSTRG.1568.14"; exon_number "12";
chr1	StringTie	exon	21472843	21472915	1000	+	.	gene_id "MSTRG.1568"; transcript_id "MSTRG.1568.14"; exon_number "13";
chr1	StringTie	exon	21473380	21473585	1000	+	.	gene_id "MSTRG.1568"; transcript_id "MSTRG.1568.14"; exon_number "14";
chr1	StringTie	exon	21474900	21474951	1000	+	.	gene_id "MSTRG.1568"; transcript_id "MSTRG.1568.14"; exon_number "15";
chr1	StringTie	exon	21478144	21478307	1000	+	.	gene_id "MSTRG.1568"; transcript_id "MSTRG.1568.14"; exon_number "16";
chr1	StringTie	exon	21479349	21479400	1000	+	.	gene_id "MSTRG.1568"; transcript_id "MSTRG.1568.14"; exon_number "17";
chr1	StringTie	exon	21480051	21480169	1000	+	.	gene_id "MSTRG.1568"; transcript_id "MSTRG.1568.14"; exon_number "18";
chr1	StringTie	exon	21480930	21480981	1000	+	.	gene_id "MSTRG.1568"; transcript_id "MSTRG.1568.14"; exon_number "19";
chr1	StringTie	exon	21481597	21481769	1000	+	.	gene_id "MSTRG.1568"; transcript_id "MSTRG.1568.14"; exon_number "20";
chr1	StringTie	exon	21482484	21482535	1000	+	.	gene_id "MSTRG.1568"; transcript_id "MSTRG.1568.14"; exon_number "21";
chr1	StringTie	exon	21483143	21484886	1000	+	.	gene_id "MSTRG.1568"; transcript_id "MSTRG.1568.14"; exon_number "22";
chr1	StringTie	transcript	21434318	21485254	1000	+	.	gene_id "MSTRG.1568"; transcript_id "MSTRG.1568.15";
chr1	StringTie	exon	21434318	21434540	1000	+	.	gene_id "MSTRG.1568"; transcript_id "MSTRG.1568.15"; exon_number "1";
chr1	StringTie	exon	21435296	21435398	1000	+	.	gene_id "MSTRG.1568"; transcript_id "MSTRG.1568.15"; exon_number "2";
chr1	StringTie	exon	21436067	21436148	1000	+	.	gene_id "MSTRG.1568"; transcript_id "MSTRG.1568.15"; exon_number "3";
chr1	StringTie	exon	21436571	21436829	1000	+	.	gene_id "MSTRG.1568"; transcript_id "MSTRG.1568.15"; exon_number "4";
chr1	StringTie	exon	21437396	21437532	1000	+	.	gene_id "MSTRG.1568"; transcript_id "MSTRG.1568.15"; exon_number "5";
chr1	StringTie	exon	21439990	21440348	1000	+	.	gene_id "MSTRG.1568"; transcript_id "MSTRG.1568.15"; exon_number "6";
chr1	StringTie	exon	21444948	21445219	1000	+	.	gene_id "MSTRG.1568"; transcript_id "MSTRG.1568.15"; exon_number "7";
chr1	StringTie	exon	21465735	21465817	1000	+	.	gene_id "MSTRG.1568"; transcript_id "MSTRG.1568.15"; exon_number "8";
chr1	StringTie	exon	21466087	21466156	1000	+	.	gene_id "MSTRG.1568"; transcript_id "MSTRG.1568.15"; exon_number "9";
chr1	StringTie	exon	21466996	21467309	1000	+	.	gene_id "MSTRG.1568"; transcript_id "MSTRG.1568.15"; exon_number "10";
chr1	StringTie	exon	21468441	21468585	1000	+	.	gene_id "MSTRG.1568"; transcript_id "MSTRG.1568.15"; exon_number "11";
chr1	StringTie	exon	21468688	21468897	1000	+	.	gene_id "MSTRG.1568"; transcript_id "MSTRG.1568.15"; exon_number "12";
chr1	StringTie	exon	21470632	21470734	1000	+	.	gene_id "MSTRG.1568"; transcript_id "MSTRG.1568.15"; exon_number "13";
chr1	StringTie	exon	21471569	21471783	1000	+	.	gene_id "MSTRG.1568"; transcript_id "MSTRG.1568.15"; exon_number "14";
chr1	StringTie	exon	21472843	21472915	1000	+	.	gene_id "MSTRG.1568"; transcript_id "MSTRG.1568.15"; exon_number "15";
chr1	StringTie	exon	21473380	21473585	1000	+	.	gene_id "MSTRG.1568"; transcript_id "MSTRG.1568.15"; exon_number "16";
chr1	StringTie	exon	21474900	21474951	1000	+	.	gene_id "MSTRG.1568"; transcript_id "MSTRG.1568.15"; exon_number "17";
chr1	StringTie	exon	21478144	21478307	1000	+	.	gene_id "MSTRG.1568"; transcript_id "MSTRG.1568.15"; exon_number "18";
chr1	StringTie	exon	21479349	21479400	1000	+	.	gene_id "MSTRG.1568"; transcript_id "MSTRG.1568.15"; exon_number "19";
chr1	StringTie	exon	21480051	21480223	1000	+	.	gene_id "MSTRG.1568"; transcript_id "MSTRG.1568.15"; exon_number "20";
chr1	StringTie	exon	21480930	21480981	1000	+	.	gene_id "MSTRG.1568"; transcript_id "MSTRG.1568.15"; exon_number "21";
chr1	StringTie	exon	21481597	21481769	1000	+	.	gene_id "MSTRG.1568"; transcript_id "MSTRG.1568.15"; exon_number "22";
chr1	StringTie	exon	21482484	21482535	1000	+	.	gene_id "MSTRG.1568"; transcript_id "MSTRG.1568.15"; exon_number "23";
chr1	StringTie	exon	21483143	21485254	1000	+	.	gene_id "MSTRG.1568"; transcript_id "MSTRG.1568.15"; exon_number "24";
chr1	StringTie	transcript	21434318	21484908	1000	+	.	gene_id "MSTRG.1568"; transcript_id "MSTRG.1568.16";
chr1	StringTie	exon	21434318	21434540	1000	+	.	gene_id "MSTRG.1568"; transcript_id "MSTRG.1568.16"; exon_number "1";
chr1	StringTie	exon	21435296	21435398	1000	+	.	gene_id "MSTRG.1568"; transcript_id "MSTRG.1568.16"; exon_number "2";
chr1	StringTie	exon	21436067	21436148	1000	+	.	gene_id "MSTRG.1568"; transcript_id "MSTRG.1568.16"; exon_number "3";
chr1	StringTie	exon	21436571	21436829	1000	+	.	gene_id "MSTRG.1568"; transcript_id "MSTRG.1568.16"; exon_number "4";
chr1	StringTie	exon	21437396	21437532	1000	+	.	gene_id "MSTRG.1568"; transcript_id "MSTRG.1568.16"; exon_number "5";
chr1	StringTie	exon	21444948	21445219	1000	+	.	gene_id "MSTRG.1568"; transcript_id "MSTRG.1568.16"; exon_number "6";
chr1	StringTie	exon	21465735	21465817	1000	+	.	gene_id "MSTRG.1568"; transcript_id "MSTRG.1568.16"; exon_number "7";
chr1	StringTie	exon	21466087	21466156	1000	+	.	gene_id "MSTRG.1568"; transcript_id "MSTRG.1568.16"; exon_number "8";
chr1	StringTie	exon	21466996	21467309	1000	+	.	gene_id "MSTRG.1568"; transcript_id "MSTRG.1568.16"; exon_number "9";
chr1	StringTie	exon	21468441	21468585	1000	+	.	gene_id "MSTRG.1568"; transcript_id "MSTRG.1568.16"; exon_number "10";
chr1	StringTie	exon	21468688	21468897	1000	+	.	gene_id "MSTRG.1568"; transcript_id "MSTRG.1568.16"; exon_number "11";
chr1	StringTie	exon	21470632	21470734	1000	+	.	gene_id "MSTRG.1568"; transcript_id "MSTRG.1568.16"; exon_number "12";
chr1	StringTie	exon	21471569	21471783	1000	+	.	gene_id "MSTRG.1568"; transcript_id "MSTRG.1568.16"; exon_number "13";
chr1	StringTie	exon	21472843	21472915	1000	+	.	gene_id "MSTRG.1568"; transcript_id "MSTRG.1568.16"; exon_number "14";
chr1	StringTie	exon	21473380	21473585	1000	+	.	gene_id "MSTRG.1568"; transcript_id "MSTRG.1568.16"; exon_number "15";
chr1	StringTie	exon	21474900	21474951	1000	+	.	gene_id "MSTRG.1568"; transcript_id "MSTRG.1568.16"; exon_number "16";
chr1	StringTie	exon	21478144	21478307	1000	+	.	gene_id "MSTRG.1568"; transcript_id "MSTRG.1568.16"; exon_number "17";
chr1	StringTie	exon	21479349	21479400	1000	+	.	gene_id "MSTRG.1568"; transcript_id "MSTRG.1568.16"; exon_number "18";
chr1	StringTie	exon	21480051	21480223	1000	+	.	gene_id "MSTRG.1568"; transcript_id "MSTRG.1568.16"; exon_number "19";
chr1	StringTie	exon	21480930	21480981	1000	+	.	gene_id "MSTRG.1568"; transcript_id "MSTRG.1568.16"; exon_number "20";
chr1	StringTie	exon	21481597	21481769	1000	+	.	gene_id "MSTRG.1568"; transcript_id "MSTRG.1568.16"; exon_number "21";
chr1	StringTie	exon	21482484	21482535	1000	+	.	gene_id "MSTRG.1568"; transcript_id "MSTRG.1568.16"; exon_number "22";
chr1	StringTie	exon	21483143	21484908	1000	+	.	gene_id "MSTRG.1568"; transcript_id "MSTRG.1568.16"; exon_number "23";
chr1	StringTie	transcript	21434318	21457072	1000	+	.	gene_id "MSTRG.1568"; transcript_id "MSTRG.1568.17";
chr1	StringTie	exon	21434318	21434540	1000	+	.	gene_id "MSTRG.1568"; transcript_id "MSTRG.1568.17"; exon_number "1";
chr1	StringTie	exon	21435296	21435398	1000	+	.	gene_id "MSTRG.1568"; transcript_id "MSTRG.1568.17"; exon_number "2";
chr1	StringTie	exon	21436067	21436148	1000	+	.	gene_id "MSTRG.1568"; transcript_id "MSTRG.1568.17"; exon_number "3";
chr1	StringTie	exon	21436571	21436829	1000	+	.	gene_id "MSTRG.1568"; transcript_id "MSTRG.1568.17"; exon_number "4";
chr1	StringTie	exon	21437396	21437532	1000	+	.	gene_id "MSTRG.1568"; transcript_id "MSTRG.1568.17"; exon_number "5";
chr1	StringTie	exon	21444948	21445219	1000	+	.	gene_id "MSTRG.1568"; transcript_id "MSTRG.1568.17"; exon_number "6";
chr1	StringTie	exon	21454856	21457072	1000	+	.	gene_id "MSTRG.1568"; transcript_id "MSTRG.1568.17"; exon_number "7";
chr1	StringTie	transcript	21434318	21484877	1000	+	.	gene_id "MSTRG.1568"; transcript_id "MSTRG.1568.18";
chr1	StringTie	exon	21434318	21434540	1000	+	.	gene_id "MSTRG.1568"; transcript_id "MSTRG.1568.18"; exon_number "1";
chr1	StringTie	exon	21435296	21435398	1000	+	.	gene_id "MSTRG.1568"; transcript_id "MSTRG.1568.18"; exon_number "2";
chr1	StringTie	exon	21436067	21436148	1000	+	.	gene_id "MSTRG.1568"; transcript_id "MSTRG.1568.18"; exon_number "3";
chr1	StringTie	exon	21436571	21436829	1000	+	.	gene_id "MSTRG.1568"; transcript_id "MSTRG.1568.18"; exon_number "4";
chr1	StringTie	exon	21437396	21437532	1000	+	.	gene_id "MSTRG.1568"; transcript_id "MSTRG.1568.18"; exon_number "5";
chr1	StringTie	exon	21444948	21445219	1000	+	.	gene_id "MSTRG.1568"; transcript_id "MSTRG.1568.18"; exon_number "6";
chr1	StringTie	exon	21466087	21466156	1000	+	.	gene_id "MSTRG.1568"; transcript_id "MSTRG.1568.18"; exon_number "7";
chr1	StringTie	exon	21467182	21467309	1000	+	.	gene_id "MSTRG.1568"; transcript_id "MSTRG.1568.18"; exon_number "8";
chr1	StringTie	exon	21468441	21468585	1000	+	.	gene_id "MSTRG.1568"; transcript_id "MSTRG.1568.18"; exon_number "9";
chr1	StringTie	exon	21468688	21468897	1000	+	.	gene_id "MSTRG.1568"; transcript_id "MSTRG.1568.18"; exon_number "10";
chr1	StringTie	exon	21470632	21470734	1000	+	.	gene_id "MSTRG.1568"; transcript_id "MSTRG.1568.18"; exon_number "11";
chr1	StringTie	exon	21471569	21471783	1000	+	.	gene_id "MSTRG.1568"; transcript_id "MSTRG.1568.18"; exon_number "12";
chr1	StringTie	exon	21472843	21472915	1000	+	.	gene_id "MSTRG.1568"; transcript_id "MSTRG.1568.18"; exon_number "13";
chr1	StringTie	exon	21473223	21473585	1000	+	.	gene_id "MSTRG.1568"; transcript_id "MSTRG.1568.18"; exon_number "14";
chr1	StringTie	exon	21474900	21474951	1000	+	.	gene_id "MSTRG.1568"; transcript_id "MSTRG.1568.18"; exon_number "15";
chr1	StringTie	exon	21478144	21478307	1000	+	.	gene_id "MSTRG.1568"; transcript_id "MSTRG.1568.18"; exon_number "16";
chr1	StringTie	exon	21479349	21479400	1000	+	.	gene_id "MSTRG.1568"; transcript_id "MSTRG.1568.18"; exon_number "17";
chr1	StringTie	exon	21480051	21480223	1000	+	.	gene_id "MSTRG.1568"; transcript_id "MSTRG.1568.18"; exon_number "18";
chr1	StringTie	exon	21480930	21480981	1000	+	.	gene_id "MSTRG.1568"; transcript_id "MSTRG.1568.18"; exon_number "19";
chr1	StringTie	exon	21481597	21481769	1000	+	.	gene_id "MSTRG.1568"; transcript_id "MSTRG.1568.18"; exon_number "20";
chr1	StringTie	exon	21482484	21482535	1000	+	.	gene_id "MSTRG.1568"; transcript_id "MSTRG.1568.18"; exon_number "21";
chr1	StringTie	exon	21483143	21484877	1000	+	.	gene_id "MSTRG.1568"; transcript_id "MSTRG.1568.18"; exon_number "22";
chr1	StringTie	transcript	21434318	21484962	1000	+	.	gene_id "MSTRG.1568"; transcript_id "MSTRG.1568.19";
chr1	StringTie	exon	21434318	21434540	1000	+	.	gene_id "MSTRG.1568"; transcript_id "MSTRG.1568.19"; exon_number "1";
chr1	StringTie	exon	21435296	21435398	1000	+	.	gene_id "MSTRG.1568"; transcript_id "MSTRG.1568.19"; exon_number "2";
chr1	StringTie	exon	21436067	21436148	1000	+	.	gene_id "MSTRG.1568"; transcript_id "MSTRG.1568.19"; exon_number "3";
chr1	StringTie	exon	21436571	21436829	1000	+	.	gene_id "MSTRG.1568"; transcript_id "MSTRG.1568.19"; exon_number "4";
chr1	StringTie	exon	21437396	21437532	1000	+	.	gene_id "MSTRG.1568"; transcript_id "MSTRG.1568.19"; exon_number "5";
chr1	StringTie	exon	21444948	21445219	1000	+	.	gene_id "MSTRG.1568"; transcript_id "MSTRG.1568.19"; exon_number "6";
chr1	StringTie	exon	21466087	21466156	1000	+	.	gene_id "MSTRG.1568"; transcript_id "MSTRG.1568.19"; exon_number "7";
chr1	StringTie	exon	21467182	21467309	1000	+	.	gene_id "MSTRG.1568"; transcript_id "MSTRG.1568.19"; exon_number "8";
chr1	StringTie	exon	21468441	21468585	1000	+	.	gene_id "MSTRG.1568"; transcript_id "MSTRG.1568.19"; exon_number "9";
chr1	StringTie	exon	21468688	21468897	1000	+	.	gene_id "MSTRG.1568"; transcript_id "MSTRG.1568.19"; exon_number "10";
chr1	StringTie	exon	21470632	21470734	1000	+	.	gene_id "MSTRG.1568"; transcript_id "MSTRG.1568.19"; exon_number "11";
chr1	StringTie	exon	21471569	21471783	1000	+	.	gene_id "MSTRG.1568"; transcript_id "MSTRG.1568.19"; exon_number "12";
chr1	StringTie	exon	21472843	21472915	1000	+	.	gene_id "MSTRG.1568"; transcript_id "MSTRG.1568.19"; exon_number "13";
chr1	StringTie	exon	21473380	21473585	1000	+	.	gene_id "MSTRG.1568"; transcript_id "MSTRG.1568.19"; exon_number "14";
chr1	StringTie	exon	21474900	21474951	1000	+	.	gene_id "MSTRG.1568"; transcript_id "MSTRG.1568.19"; exon_number "15";
chr1	StringTie	exon	21478144	21478307	1000	+	.	gene_id "MSTRG.1568"; transcript_id "MSTRG.1568.19"; exon_number "16";
chr1	StringTie	exon	21479349	21479400	1000	+	.	gene_id "MSTRG.1568"; transcript_id "MSTRG.1568.19"; exon_number "17";
chr1	StringTie	exon	21480051	21480223	1000	+	.	gene_id "MSTRG.1568"; transcript_id "MSTRG.1568.19"; exon_number "18";
chr1	StringTie	exon	21480930	21480981	1000	+	.	gene_id "MSTRG.1568"; transcript_id "MSTRG.1568.19"; exon_number "19";
chr1	StringTie	exon	21481597	21481769	1000	+	.	gene_id "MSTRG.1568"; transcript_id "MSTRG.1568.19"; exon_number "20";
chr1	StringTie	exon	21482484	21482535	1000	+	.	gene_id "MSTRG.1568"; transcript_id "MSTRG.1568.19"; exon_number "21";
chr1	StringTie	exon	21483143	21484962	1000	+	.	gene_id "MSTRG.1568"; transcript_id "MSTRG.1568.19"; exon_number "22";
chr1	StringTie	transcript	21427994	21432240	1000	+	.	gene_id "MSTRG.1568"; transcript_id "MSTRG.1568.2";
chr1	StringTie	exon	21427994	21430974	1000	+	.	gene_id "MSTRG.1568"; transcript_id "MSTRG.1568.2"; exon_number "1";
chr1	StringTie	exon	21431212	21432240	1000	+	.	gene_id "MSTRG.1568"; transcript_id "MSTRG.1568.2"; exon_number "2";
chr1	StringTie	transcript	21435560	21484966	1000	+	.	gene_id "MSTRG.1568"; transcript_id "MSTRG.1568.21";
chr1	StringTie	exon	21435560	21436809	1000	+	.	gene_id "MSTRG.1568"; transcript_id "MSTRG.1568.21"; exon_number "1";
chr1	StringTie	exon	21444948	21445219	1000	+	.	gene_id "MSTRG.1568"; transcript_id "MSTRG.1568.21"; exon_number "2";
chr1	StringTie	exon	21465735	21465817	1000	+	.	gene_id "MSTRG.1568"; transcript_id "MSTRG.1568.21"; exon_number "3";
chr1	StringTie	exon	21466087	21466156	1000	+	.	gene_id "MSTRG.1568"; transcript_id "MSTRG.1568.21"; exon_number "4";
chr1	StringTie	exon	21466996	21467309	1000	+	.	gene_id "MSTRG.1568"; transcript_id "MSTRG.1568.21"; exon_number "5";
chr1	StringTie	exon	21468441	21468585	1000	+	.	gene_id "MSTRG.1568"; transcript_id "MSTRG.1568.21"; exon_number "6";
chr1	StringTie	exon	21468688	21468897	1000	+	.	gene_id "MSTRG.1568"; transcript_id "MSTRG.1568.21"; exon_number "7";
chr1	StringTie	exon	21470632	21470734	1000	+	.	gene_id "MSTRG.1568"; transcript_id "MSTRG.1568.21"; exon_number "8";
chr1	StringTie	exon	21471569	21471783	1000	+	.	gene_id "MSTRG.1568"; transcript_id "MSTRG.1568.21"; exon_number "9";
chr1	StringTie	exon	21472843	21472915	1000	+	.	gene_id "MSTRG.1568"; transcript_id "MSTRG.1568.21"; exon_number "10";
chr1	StringTie	exon	21473223	21473585	1000	+	.	gene_id "MSTRG.1568"; transcript_id "MSTRG.1568.21"; exon_number "11";
chr1	StringTie	exon	21474900	21474951	1000	+	.	gene_id "MSTRG.1568"; transcript_id "MSTRG.1568.21"; exon_number "12";
chr1	StringTie	exon	21478144	21478307	1000	+	.	gene_id "MSTRG.1568"; transcript_id "MSTRG.1568.21"; exon_number "13";
chr1	StringTie	exon	21479349	21479400	1000	+	.	gene_id "MSTRG.1568"; transcript_id "MSTRG.1568.21"; exon_number "14";
chr1	StringTie	exon	21480051	21480223	1000	+	.	gene_id "MSTRG.1568"; transcript_id "MSTRG.1568.21"; exon_number "15";
chr1	StringTie	exon	21480930	21480981	1000	+	.	gene_id "MSTRG.1568"; transcript_id "MSTRG.1568.21"; exon_number "16";
chr1	StringTie	exon	21481597	21481769	1000	+	.	gene_id "MSTRG.1568"; transcript_id "MSTRG.1568.21"; exon_number "17";
chr1	StringTie	exon	21482484	21482535	1000	+	.	gene_id "MSTRG.1568"; transcript_id "MSTRG.1568.21"; exon_number "18";
chr1	StringTie	exon	21483143	21484966	1000	+	.	gene_id "MSTRG.1568"; transcript_id "MSTRG.1568.21"; exon_number "19";
chr1	StringTie	transcript	21436439	21484905	1000	+	.	gene_id "MSTRG.1568"; transcript_id "MSTRG.1568.22";
chr1	StringTie	exon	21436439	21436809	1000	+	.	gene_id "MSTRG.1568"; transcript_id "MSTRG.1568.22"; exon_number "1";
chr1	StringTie	exon	21444948	21445219	1000	+	.	gene_id "MSTRG.1568"; transcript_id "MSTRG.1568.22"; exon_number "2";
chr1	StringTie	exon	21465735	21465817	1000	+	.	gene_id "MSTRG.1568"; transcript_id "MSTRG.1568.22"; exon_number "3";
chr1	StringTie	exon	21466087	21466156	1000	+	.	gene_id "MSTRG.1568"; transcript_id "MSTRG.1568.22"; exon_number "4";
chr1	StringTie	exon	21467182	21467309	1000	+	.	gene_id "MSTRG.1568"; transcript_id "MSTRG.1568.22"; exon_number "5";
chr1	StringTie	exon	21468441	21468585	1000	+	.	gene_id "MSTRG.1568"; transcript_id "MSTRG.1568.22"; exon_number "6";
chr1	StringTie	exon	21468688	21468897	1000	+	.	gene_id "MSTRG.1568"; transcript_id "MSTRG.1568.22"; exon_number "7";
chr1	StringTie	exon	21470632	21470734	1000	+	.	gene_id "MSTRG.1568"; transcript_id "MSTRG.1568.22"; exon_number "8";
chr1	StringTie	exon	21471569	21471783	1000	+	.	gene_id "MSTRG.1568"; transcript_id "MSTRG.1568.22"; exon_number "9";
chr1	StringTie	exon	21472843	21472915	1000	+	.	gene_id "MSTRG.1568"; transcript_id "MSTRG.1568.22"; exon_number "10";
chr1	StringTie	exon	21473380	21473585	1000	+	.	gene_id "MSTRG.1568"; transcript_id "MSTRG.1568.22"; exon_number "11";
chr1	StringTie	exon	21474900	21474951	1000	+	.	gene_id "MSTRG.1568"; transcript_id "MSTRG.1568.22"; exon_number "12";
chr1	StringTie	exon	21478144	21478307	1000	+	.	gene_id "MSTRG.1568"; transcript_id "MSTRG.1568.22"; exon_number "13";
chr1	StringTie	exon	21479349	21479400	1000	+	.	gene_id "MSTRG.1568"; transcript_id "MSTRG.1568.22"; exon_number "14";
chr1	StringTie	exon	21480051	21480223	1000	+	.	gene_id "MSTRG.1568"; transcript_id "MSTRG.1568.22"; exon_number "15";
chr1	StringTie	exon	21480930	21480981	1000	+	.	gene_id "MSTRG.1568"; transcript_id "MSTRG.1568.22"; exon_number "16";
chr1	StringTie	exon	21481597	21481769	1000	+	.	gene_id "MSTRG.1568"; transcript_id "MSTRG.1568.22"; exon_number "17";
chr1	StringTie	exon	21482484	21482535	1000	+	.	gene_id "MSTRG.1568"; transcript_id "MSTRG.1568.22"; exon_number "18";
chr1	StringTie	exon	21483143	21484905	1000	+	.	gene_id "MSTRG.1568"; transcript_id "MSTRG.1568.22"; exon_number "19";
chr1	StringTie	transcript	21436485	21484967	1000	+	.	gene_id "MSTRG.1568"; transcript_id "MSTRG.1568.23";
chr1	StringTie	exon	21436485	21436809	1000	+	.	gene_id "MSTRG.1568"; transcript_id "MSTRG.1568.23"; exon_number "1";
chr1	StringTie	exon	21444948	21445219	1000	+	.	gene_id "MSTRG.1568"; transcript_id "MSTRG.1568.23"; exon_number "2";
chr1	StringTie	exon	21453373	21453430	1000	+	.	gene_id "MSTRG.1568"; transcript_id "MSTRG.1568.23"; exon_number "3";
chr1	StringTie	exon	21466087	21466156	1000	+	.	gene_id "MSTRG.1568"; transcript_id "MSTRG.1568.23"; exon_number "4";
chr1	StringTie	exon	21466996	21467309	1000	+	.	gene_id "MSTRG.1568"; transcript_id "MSTRG.1568.23"; exon_number "5";
chr1	StringTie	exon	21468441	21468585	1000	+	.	gene_id "MSTRG.1568"; transcript_id "MSTRG.1568.23"; exon_number "6";
chr1	StringTie	exon	21468688	21468897	1000	+	.	gene_id "MSTRG.1568"; transcript_id "MSTRG.1568.23"; exon_number "7";
chr1	StringTie	exon	21470632	21470734	1000	+	.	gene_id "MSTRG.1568"; transcript_id "MSTRG.1568.23"; exon_number "8";
chr1	StringTie	exon	21471569	21471783	1000	+	.	gene_id "MSTRG.1568"; transcript_id "MSTRG.1568.23"; exon_number "9";
chr1	StringTie	exon	21472843	21472915	1000	+	.	gene_id "MSTRG.1568"; transcript_id "MSTRG.1568.23"; exon_number "10";
chr1	StringTie	exon	21473380	21473585	1000	+	.	gene_id "MSTRG.1568"; transcript_id "MSTRG.1568.23"; exon_number "11";
chr1	StringTie	exon	21474900	21474951	1000	+	.	gene_id "MSTRG.1568"; transcript_id "MSTRG.1568.23"; exon_number "12";
chr1	StringTie	exon	21478144	21478307	1000	+	.	gene_id "MSTRG.1568"; transcript_id "MSTRG.1568.23"; exon_number "13";
chr1	StringTie	exon	21479349	21479400	1000	+	.	gene_id "MSTRG.1568"; transcript_id "MSTRG.1568.23"; exon_number "14";
chr1	StringTie	exon	21480051	21480223	1000	+	.	gene_id "MSTRG.1568"; transcript_id "MSTRG.1568.23"; exon_number "15";
chr1	StringTie	exon	21480930	21480981	1000	+	.	gene_id "MSTRG.1568"; transcript_id "MSTRG.1568.23"; exon_number "16";
chr1	StringTie	exon	21481597	21481769	1000	+	.	gene_id "MSTRG.1568"; transcript_id "MSTRG.1568.23"; exon_number "17";
chr1	StringTie	exon	21482484	21482535	1000	+	.	gene_id "MSTRG.1568"; transcript_id "MSTRG.1568.23"; exon_number "18";
chr1	StringTie	exon	21483143	21484967	1000	+	.	gene_id "MSTRG.1568"; transcript_id "MSTRG.1568.23"; exon_number "19";
chr1	StringTie	transcript	21436571	21484900	1000	+	.	gene_id "MSTRG.1568"; transcript_id "MSTRG.1568.24";
chr1	StringTie	exon	21436571	21436809	1000	+	.	gene_id "MSTRG.1568"; transcript_id "MSTRG.1568.24"; exon_number "1";
chr1	StringTie	exon	21444948	21445219	1000	+	.	gene_id "MSTRG.1568"; transcript_id "MSTRG.1568.24"; exon_number "2";
chr1	StringTie	exon	21465735	21465817	1000	+	.	gene_id "MSTRG.1568"; transcript_id "MSTRG.1568.24"; exon_number "3";
chr1	StringTie	exon	21466087	21466156	1000	+	.	gene_id "MSTRG.1568"; transcript_id "MSTRG.1568.24"; exon_number "4";
chr1	StringTie	exon	21467182	21467309	1000	+	.	gene_id "MSTRG.1568"; transcript_id "MSTRG.1568.24"; exon_number "5";
chr1	StringTie	exon	21468441	21468585	1000	+	.	gene_id "MSTRG.1568"; transcript_id "MSTRG.1568.24"; exon_number "6";
chr1	StringTie	exon	21468688	21468897	1000	+	.	gene_id "MSTRG.1568"; transcript_id "MSTRG.1568.24"; exon_number "7";
chr1	StringTie	exon	21470632	21470734	1000	+	.	gene_id "MSTRG.1568"; transcript_id "MSTRG.1568.24"; exon_number "8";
chr1	StringTie	exon	21471569	21471783	1000	+	.	gene_id "MSTRG.1568"; transcript_id "MSTRG.1568.24"; exon_number "9";
chr1	StringTie	exon	21472843	21472915	1000	+	.	gene_id "MSTRG.1568"; transcript_id "MSTRG.1568.24"; exon_number "10";
chr1	StringTie	exon	21473223	21473585	1000	+	.	gene_id "MSTRG.1568"; transcript_id "MSTRG.1568.24"; exon_number "11";
chr1	StringTie	exon	21474900	21474951	1000	+	.	gene_id "MSTRG.1568"; transcript_id "MSTRG.1568.24"; exon_number "12";
chr1	StringTie	exon	21478144	21478307	1000	+	.	gene_id "MSTRG.1568"; transcript_id "MSTRG.1568.24"; exon_number "13";
chr1	StringTie	exon	21479349	21479400	1000	+	.	gene_id "MSTRG.1568"; transcript_id "MSTRG.1568.24"; exon_number "14";
chr1	StringTie	exon	21480051	21480223	1000	+	.	gene_id "MSTRG.1568"; transcript_id "MSTRG.1568.24"; exon_number "15";
chr1	StringTie	exon	21480930	21480981	1000	+	.	gene_id "MSTRG.1568"; transcript_id "MSTRG.1568.24"; exon_number "16";
chr1	StringTie	exon	21481597	21481769	1000	+	.	gene_id "MSTRG.1568"; transcript_id "MSTRG.1568.24"; exon_number "17";
chr1	StringTie	exon	21482484	21482535	1000	+	.	gene_id "MSTRG.1568"; transcript_id "MSTRG.1568.24"; exon_number "18";
chr1	StringTie	exon	21483143	21484900	1000	+	.	gene_id "MSTRG.1568"; transcript_id "MSTRG.1568.24"; exon_number "19";
chr1	StringTie	transcript	21436598	21484900	1000	+	.	gene_id "MSTRG.1568"; transcript_id "MSTRG.1568.25";
chr1	StringTie	exon	21436598	21436809	1000	+	.	gene_id "MSTRG.1568"; transcript_id "MSTRG.1568.25"; exon_number "1";
chr1	StringTie	exon	21444948	21445219	1000	+	.	gene_id "MSTRG.1568"; transcript_id "MSTRG.1568.25"; exon_number "2";
chr1	StringTie	exon	21453373	21453430	1000	+	.	gene_id "MSTRG.1568"; transcript_id "MSTRG.1568.25"; exon_number "3";
chr1	StringTie	exon	21466087	21466156	1000	+	.	gene_id "MSTRG.1568"; transcript_id "MSTRG.1568.25"; exon_number "4";
chr1	StringTie	exon	21467182	21467309	1000	+	.	gene_id "MSTRG.1568"; transcript_id "MSTRG.1568.25"; exon_number "5";
chr1	StringTie	exon	21468441	21468585	1000	+	.	gene_id "MSTRG.1568"; transcript_id "MSTRG.1568.25"; exon_number "6";
chr1	StringTie	exon	21468688	21468897	1000	+	.	gene_id "MSTRG.1568"; transcript_id "MSTRG.1568.25"; exon_number "7";
chr1	StringTie	exon	21470632	21470734	1000	+	.	gene_id "MSTRG.1568"; transcript_id "MSTRG.1568.25"; exon_number "8";
chr1	StringTie	exon	21471569	21471783	1000	+	.	gene_id "MSTRG.1568"; transcript_id "MSTRG.1568.25"; exon_number "9";
chr1	StringTie	exon	21472843	21472915	1000	+	.	gene_id "MSTRG.1568"; transcript_id "MSTRG.1568.25"; exon_number "10";
chr1	StringTie	exon	21473380	21473585	1000	+	.	gene_id "MSTRG.1568"; transcript_id "MSTRG.1568.25"; exon_number "11";
chr1	StringTie	exon	21474900	21474951	1000	+	.	gene_id "MSTRG.1568"; transcript_id "MSTRG.1568.25"; exon_number "12";
chr1	StringTie	exon	21478144	21478307	1000	+	.	gene_id "MSTRG.1568"; transcript_id "MSTRG.1568.25"; exon_number "13";
chr1	StringTie	exon	21479349	21479400	1000	+	.	gene_id "MSTRG.1568"; transcript_id "MSTRG.1568.25"; exon_number "14";
chr1	StringTie	exon	21480051	21480223	1000	+	.	gene_id "MSTRG.1568"; transcript_id "MSTRG.1568.25"; exon_number "15";
chr1	StringTie	exon	21480930	21480981	1000	+	.	gene_id "MSTRG.1568"; transcript_id "MSTRG.1568.25"; exon_number "16";
chr1	StringTie	exon	21481597	21481769	1000	+	.	gene_id "MSTRG.1568"; transcript_id "MSTRG.1568.25"; exon_number "17";
chr1	StringTie	exon	21482484	21482535	1000	+	.	gene_id "MSTRG.1568"; transcript_id "MSTRG.1568.25"; exon_number "18";
chr1	StringTie	exon	21483143	21484900	1000	+	.	gene_id "MSTRG.1568"; transcript_id "MSTRG.1568.25"; exon_number "19";
chr1	StringTie	transcript	21436688	21457112	1000	+	.	gene_id "MSTRG.1568"; transcript_id "MSTRG.1568.26";
chr1	StringTie	exon	21436688	21436809	1000	+	.	gene_id "MSTRG.1568"; transcript_id "MSTRG.1568.26"; exon_number "1";
chr1	StringTie	exon	21444948	21445219	1000	+	.	gene_id "MSTRG.1568"; transcript_id "MSTRG.1568.26"; exon_number "2";
chr1	StringTie	exon	21454856	21457112	1000	+	.	gene_id "MSTRG.1568"; transcript_id "MSTRG.1568.26"; exon_number "3";
chr1	StringTie	transcript	21436688	21484900	1000	+	.	gene_id "MSTRG.1568"; transcript_id "MSTRG.1568.27";
chr1	StringTie	exon	21436688	21436809	1000	+	.	gene_id "MSTRG.1568"; transcript_id "MSTRG.1568.27"; exon_number "1";
chr1	StringTie	exon	21444948	21445219	1000	+	.	gene_id "MSTRG.1568"; transcript_id "MSTRG.1568.27"; exon_number "2";
chr1	StringTie	exon	21466087	21466156	1000	+	.	gene_id "MSTRG.1568"; transcript_id "MSTRG.1568.27"; exon_number "3";
chr1	StringTie	exon	21466996	21467309	1000	+	.	gene_id "MSTRG.1568"; transcript_id "MSTRG.1568.27"; exon_number "4";
chr1	StringTie	exon	21468441	21468585	1000	+	.	gene_id "MSTRG.1568"; transcript_id "MSTRG.1568.27"; exon_number "5";
chr1	StringTie	exon	21468688	21468897	1000	+	.	gene_id "MSTRG.1568"; transcript_id "MSTRG.1568.27"; exon_number "6";
chr1	StringTie	exon	21470632	21470734	1000	+	.	gene_id "MSTRG.1568"; transcript_id "MSTRG.1568.27"; exon_number "7";
chr1	StringTie	exon	21471569	21471783	1000	+	.	gene_id "MSTRG.1568"; transcript_id "MSTRG.1568.27"; exon_number "8";
chr1	StringTie	exon	21472843	21472915	1000	+	.	gene_id "MSTRG.1568"; transcript_id "MSTRG.1568.27"; exon_number "9";
chr1	StringTie	exon	21473380	21473585	1000	+	.	gene_id "MSTRG.1568"; transcript_id "MSTRG.1568.27"; exon_number "10";
chr1	StringTie	exon	21474900	21474951	1000	+	.	gene_id "MSTRG.1568"; transcript_id "MSTRG.1568.27"; exon_number "11";
chr1	StringTie	exon	21478144	21478307	1000	+	.	gene_id "MSTRG.1568"; transcript_id "MSTRG.1568.27"; exon_number "12";
chr1	StringTie	exon	21479349	21479400	1000	+	.	gene_id "MSTRG.1568"; transcript_id "MSTRG.1568.27"; exon_number "13";
chr1	StringTie	exon	21480051	21480223	1000	+	.	gene_id "MSTRG.1568"; transcript_id "MSTRG.1568.27"; exon_number "14";
chr1	StringTie	exon	21480930	21480981	1000	+	.	gene_id "MSTRG.1568"; transcript_id "MSTRG.1568.27"; exon_number "15";
chr1	StringTie	exon	21481597	21481769	1000	+	.	gene_id "MSTRG.1568"; transcript_id "MSTRG.1568.27"; exon_number "16";
chr1	StringTie	exon	21482484	21482535	1000	+	.	gene_id "MSTRG.1568"; transcript_id "MSTRG.1568.27"; exon_number "17";
chr1	StringTie	exon	21483143	21484900	1000	+	.	gene_id "MSTRG.1568"; transcript_id "MSTRG.1568.27"; exon_number "18";
chr1	StringTie	transcript	21436688	21484900	1000	+	.	gene_id "MSTRG.1568"; transcript_id "MSTRG.1568.28";
chr1	StringTie	exon	21436688	21436809	1000	+	.	gene_id "MSTRG.1568"; transcript_id "MSTRG.1568.28"; exon_number "1";
chr1	StringTie	exon	21444948	21445219	1000	+	.	gene_id "MSTRG.1568"; transcript_id "MSTRG.1568.28"; exon_number "2";
chr1	StringTie	exon	21465739	21465817	1000	+	.	gene_id "MSTRG.1568"; transcript_id "MSTRG.1568.28"; exon_number "3";
chr1	StringTie	exon	21466087	21466156	1000	+	.	gene_id "MSTRG.1568"; transcript_id "MSTRG.1568.28"; exon_number "4";
chr1	StringTie	exon	21467182	21467309	1000	+	.	gene_id "MSTRG.1568"; transcript_id "MSTRG.1568.28"; exon_number "5";
chr1	StringTie	exon	21468441	21468585	1000	+	.	gene_id "MSTRG.1568"; transcript_id "MSTRG.1568.28"; exon_number "6";
chr1	StringTie	exon	21468688	21468897	1000	+	.	gene_id "MSTRG.1568"; transcript_id "MSTRG.1568.28"; exon_number "7";
chr1	StringTie	exon	21470632	21470734	1000	+	.	gene_id "MSTRG.1568"; transcript_id "MSTRG.1568.28"; exon_number "8";
chr1	StringTie	exon	21471569	21471783	1000	+	.	gene_id "MSTRG.1568"; transcript_id "MSTRG.1568.28"; exon_number "9";
chr1	StringTie	exon	21472843	21472915	1000	+	.	gene_id "MSTRG.1568"; transcript_id "MSTRG.1568.28"; exon_number "10";
chr1	StringTie	exon	21473380	21473585	1000	+	.	gene_id "MSTRG.1568"; transcript_id "MSTRG.1568.28"; exon_number "11";
chr1	StringTie	exon	21474900	21474951	1000	+	.	gene_id "MSTRG.1568"; transcript_id "MSTRG.1568.28"; exon_number "12";
chr1	StringTie	exon	21478144	21478307	1000	+	.	gene_id "MSTRG.1568"; transcript_id "MSTRG.1568.28"; exon_number "13";
chr1	StringTie	exon	21479349	21479400	1000	+	.	gene_id "MSTRG.1568"; transcript_id "MSTRG.1568.28"; exon_number "14";
chr1	StringTie	exon	21480051	21480223	1000	+	.	gene_id "MSTRG.1568"; transcript_id "MSTRG.1568.28"; exon_number "15";
chr1	StringTie	exon	21480930	21480981	1000	+	.	gene_id "MSTRG.1568"; transcript_id "MSTRG.1568.28"; exon_number "16";
chr1	StringTie	exon	21481597	21481769	1000	+	.	gene_id "MSTRG.1568"; transcript_id "MSTRG.1568.28"; exon_number "17";
chr1	StringTie	exon	21482484	21482535	1000	+	.	gene_id "MSTRG.1568"; transcript_id "MSTRG.1568.28"; exon_number "18";
chr1	StringTie	exon	21483143	21484900	1000	+	.	gene_id "MSTRG.1568"; transcript_id "MSTRG.1568.28"; exon_number "19";
chr1	StringTie	transcript	21436772	21484900	1000	+	.	gene_id "MSTRG.1568"; transcript_id "MSTRG.1568.29";
chr1	StringTie	exon	21436772	21436809	1000	+	.	gene_id "MSTRG.1568"; transcript_id "MSTRG.1568.29"; exon_number "1";
chr1	StringTie	exon	21444948	21445219	1000	+	.	gene_id "MSTRG.1568"; transcript_id "MSTRG.1568.29"; exon_number "2";
chr1	StringTie	exon	21453373	21453491	1000	+	.	gene_id "MSTRG.1568"; transcript_id "MSTRG.1568.29"; exon_number "3";
chr1	StringTie	exon	21466087	21466156	1000	+	.	gene_id "MSTRG.1568"; transcript_id "MSTRG.1568.29"; exon_number "4";
chr1	StringTie	exon	21467182	21467309	1000	+	.	gene_id "MSTRG.1568"; transcript_id "MSTRG.1568.29"; exon_number "5";
chr1	StringTie	exon	21468441	21468585	1000	+	.	gene_id "MSTRG.1568"; transcript_id "MSTRG.1568.29"; exon_number "6";
chr1	StringTie	exon	21468688	21468897	1000	+	.	gene_id "MSTRG.1568"; transcript_id "MSTRG.1568.29"; exon_number "7";
chr1	StringTie	exon	21470632	21470734	1000	+	.	gene_id "MSTRG.1568"; transcript_id "MSTRG.1568.29"; exon_number "8";
chr1	StringTie	exon	21471569	21471783	1000	+	.	gene_id "MSTRG.1568"; transcript_id "MSTRG.1568.29"; exon_number "9";
chr1	StringTie	exon	21472843	21472915	1000	+	.	gene_id "MSTRG.1568"; transcript_id "MSTRG.1568.29"; exon_number "10";
chr1	StringTie	exon	21473380	21473585	1000	+	.	gene_id "MSTRG.1568"; transcript_id "MSTRG.1568.29"; exon_number "11";
chr1	StringTie	exon	21474900	21474951	1000	+	.	gene_id "MSTRG.1568"; transcript_id "MSTRG.1568.29"; exon_number "12";
chr1	StringTie	exon	21478144	21478307	1000	+	.	gene_id "MSTRG.1568"; transcript_id "MSTRG.1568.29"; exon_number "13";
chr1	StringTie	exon	21479349	21479400	1000	+	.	gene_id "MSTRG.1568"; transcript_id "MSTRG.1568.29"; exon_number "14";
chr1	StringTie	exon	21480051	21480223	1000	+	.	gene_id "MSTRG.1568"; transcript_id "MSTRG.1568.29"; exon_number "15";
chr1	StringTie	exon	21480930	21480981	1000	+	.	gene_id "MSTRG.1568"; transcript_id "MSTRG.1568.29"; exon_number "16";
chr1	StringTie	exon	21481597	21481769	1000	+	.	gene_id "MSTRG.1568"; transcript_id "MSTRG.1568.29"; exon_number "17";
chr1	StringTie	exon	21482484	21482535	1000	+	.	gene_id "MSTRG.1568"; transcript_id "MSTRG.1568.29"; exon_number "18";
chr1	StringTie	exon	21483143	21484900	1000	+	.	gene_id "MSTRG.1568"; transcript_id "MSTRG.1568.29"; exon_number "19";
chr1	StringTie	transcript	21428012	21432239	1000	+	.	gene_id "MSTRG.1568"; transcript_id "MSTRG.1568.3";
chr1	StringTie	exon	21428012	21429559	1000	+	.	gene_id "MSTRG.1568"; transcript_id "MSTRG.1568.3"; exon_number "1";
chr1	StringTie	exon	21430420	21431258	1000	+	.	gene_id "MSTRG.1568"; transcript_id "MSTRG.1568.3"; exon_number "2";
chr1	StringTie	exon	21431524	21432239	1000	+	.	gene_id "MSTRG.1568"; transcript_id "MSTRG.1568.3"; exon_number "3";
chr1	StringTie	transcript	21436778	21483318	1000	+	.	gene_id "MSTRG.1568"; transcript_id "MSTRG.1568.30";
chr1	StringTie	exon	21436778	21436809	1000	+	.	gene_id "MSTRG.1568"; transcript_id "MSTRG.1568.30"; exon_number "1";
chr1	StringTie	exon	21444948	21445219	1000	+	.	gene_id "MSTRG.1568"; transcript_id "MSTRG.1568.30"; exon_number "2";
chr1	StringTie	exon	21449859	21449888	1000	+	.	gene_id "MSTRG.1568"; transcript_id "MSTRG.1568.30"; exon_number "3";
chr1	StringTie	exon	21451767	21451909	1000	+	.	gene_id "MSTRG.1568"; transcript_id "MSTRG.1568.30"; exon_number "4";
chr1	StringTie	exon	21459749	21460000	1000	+	.	gene_id "MSTRG.1568"; transcript_id "MSTRG.1568.30"; exon_number "5";
chr1	StringTie	exon	21468155	21468334	1000	+	.	gene_id "MSTRG.1568"; transcript_id "MSTRG.1568.30"; exon_number "6";
chr1	StringTie	exon	21468441	21468585	1000	+	.	gene_id "MSTRG.1568"; transcript_id "MSTRG.1568.30"; exon_number "7";
chr1	StringTie	exon	21468688	21468897	1000	+	.	gene_id "MSTRG.1568"; transcript_id "MSTRG.1568.30"; exon_number "8";
chr1	StringTie	exon	21470632	21470734	1000	+	.	gene_id "MSTRG.1568"; transcript_id "MSTRG.1568.30"; exon_number "9";
chr1	StringTie	exon	21471569	21471783	1000	+	.	gene_id "MSTRG.1568"; transcript_id "MSTRG.1568.30"; exon_number "10";
chr1	StringTie	exon	21472843	21472915	1000	+	.	gene_id "MSTRG.1568"; transcript_id "MSTRG.1568.30"; exon_number "11";
chr1	StringTie	exon	21473380	21473585	1000	+	.	gene_id "MSTRG.1568"; transcript_id "MSTRG.1568.30"; exon_number "12";
chr1	StringTie	exon	21474900	21474951	1000	+	.	gene_id "MSTRG.1568"; transcript_id "MSTRG.1568.30"; exon_number "13";
chr1	StringTie	exon	21478144	21478307	1000	+	.	gene_id "MSTRG.1568"; transcript_id "MSTRG.1568.30"; exon_number "14";
chr1	StringTie	exon	21479349	21479400	1000	+	.	gene_id "MSTRG.1568"; transcript_id "MSTRG.1568.30"; exon_number "15";
chr1	StringTie	exon	21480051	21480223	1000	+	.	gene_id "MSTRG.1568"; transcript_id "MSTRG.1568.30"; exon_number "16";
chr1	StringTie	exon	21480930	21480981	1000	+	.	gene_id "MSTRG.1568"; transcript_id "MSTRG.1568.30"; exon_number "17";
chr1	StringTie	exon	21481597	21481769	1000	+	.	gene_id "MSTRG.1568"; transcript_id "MSTRG.1568.30"; exon_number "18";
chr1	StringTie	exon	21482484	21482535	1000	+	.	gene_id "MSTRG.1568"; transcript_id "MSTRG.1568.30"; exon_number "19";
chr1	StringTie	exon	21483143	21483318	1000	+	.	gene_id "MSTRG.1568"; transcript_id "MSTRG.1568.30"; exon_number "20";
chr1	StringTie	transcript	21436786	21484900	1000	+	.	gene_id "MSTRG.1568"; transcript_id "MSTRG.1568.31";
chr1	StringTie	exon	21436786	21436809	1000	+	.	gene_id "MSTRG.1568"; transcript_id "MSTRG.1568.31"; exon_number "1";
chr1	StringTie	exon	21444948	21445219	1000	+	.	gene_id "MSTRG.1568"; transcript_id "MSTRG.1568.31"; exon_number "2";
chr1	StringTie	exon	21466087	21466156	1000	+	.	gene_id "MSTRG.1568"; transcript_id "MSTRG.1568.31"; exon_number "3";
chr1	StringTie	exon	21467182	21467309	1000	+	.	gene_id "MSTRG.1568"; transcript_id "MSTRG.1568.31"; exon_number "4";
chr1	StringTie	exon	21468441	21468585	1000	+	.	gene_id "MSTRG.1568"; transcript_id "MSTRG.1568.31"; exon_number "5";
chr1	StringTie	exon	21468688	21468897	1000	+	.	gene_id "MSTRG.1568"; transcript_id "MSTRG.1568.31"; exon_number "6";
chr1	StringTie	exon	21470632	21470734	1000	+	.	gene_id "MSTRG.1568"; transcript_id "MSTRG.1568.31"; exon_number "7";
chr1	StringTie	exon	21471569	21471783	1000	+	.	gene_id "MSTRG.1568"; transcript_id "MSTRG.1568.31"; exon_number "8";
chr1	StringTie	exon	21472843	21472915	1000	+	.	gene_id "MSTRG.1568"; transcript_id "MSTRG.1568.31"; exon_number "9";
chr1	StringTie	exon	21473380	21473585	1000	+	.	gene_id "MSTRG.1568"; transcript_id "MSTRG.1568.31"; exon_number "10";
chr1	StringTie	exon	21474900	21474951	1000	+	.	gene_id "MSTRG.1568"; transcript_id "MSTRG.1568.31"; exon_number "11";
chr1	StringTie	exon	21478144	21478307	1000	+	.	gene_id "MSTRG.1568"; transcript_id "MSTRG.1568.31"; exon_number "12";
chr1	StringTie	exon	21479349	21479400	1000	+	.	gene_id "MSTRG.1568"; transcript_id "MSTRG.1568.31"; exon_number "13";
chr1	StringTie	exon	21480051	21480223	1000	+	.	gene_id "MSTRG.1568"; transcript_id "MSTRG.1568.31"; exon_number "14";
chr1	StringTie	exon	21480930	21480981	1000	+	.	gene_id "MSTRG.1568"; transcript_id "MSTRG.1568.31"; exon_number "15";
chr1	StringTie	exon	21481597	21481769	1000	+	.	gene_id "MSTRG.1568"; transcript_id "MSTRG.1568.31"; exon_number "16";
chr1	StringTie	exon	21482484	21482535	1000	+	.	gene_id "MSTRG.1568"; transcript_id "MSTRG.1568.31"; exon_number "17";
chr1	StringTie	exon	21483143	21484900	1000	+	.	gene_id "MSTRG.1568"; transcript_id "MSTRG.1568.31"; exon_number "18";
chr1	StringTie	transcript	21436791	21484892	1000	+	.	gene_id "MSTRG.1568"; transcript_id "MSTRG.1568.32";
chr1	StringTie	exon	21436791	21436809	1000	+	.	gene_id "MSTRG.1568"; transcript_id "MSTRG.1568.32"; exon_number "1";
chr1	StringTie	exon	21444948	21445219	1000	+	.	gene_id "MSTRG.1568"; transcript_id "MSTRG.1568.32"; exon_number "2";
chr1	StringTie	exon	21468688	21468897	1000	+	.	gene_id "MSTRG.1568"; transcript_id "MSTRG.1568.32"; exon_number "3";
chr1	StringTie	exon	21470632	21470734	1000	+	.	gene_id "MSTRG.1568"; transcript_id "MSTRG.1568.32"; exon_number "4";
chr1	StringTie	exon	21471569	21471783	1000	+	.	gene_id "MSTRG.1568"; transcript_id "MSTRG.1568.32"; exon_number "5";
chr1	StringTie	exon	21472843	21472915	1000	+	.	gene_id "MSTRG.1568"; transcript_id "MSTRG.1568.32"; exon_number "6";
chr1	StringTie	exon	21473380	21473585	1000	+	.	gene_id "MSTRG.1568"; transcript_id "MSTRG.1568.32"; exon_number "7";
chr1	StringTie	exon	21474900	21474951	1000	+	.	gene_id "MSTRG.1568"; transcript_id "MSTRG.1568.32"; exon_number "8";
chr1	StringTie	exon	21478144	21478307	1000	+	.	gene_id "MSTRG.1568"; transcript_id "MSTRG.1568.32"; exon_number "9";
chr1	StringTie	exon	21479349	21479400	1000	+	.	gene_id "MSTRG.1568"; transcript_id "MSTRG.1568.32"; exon_number "10";
chr1	StringTie	exon	21480051	21480223	1000	+	.	gene_id "MSTRG.1568"; transcript_id "MSTRG.1568.32"; exon_number "11";
chr1	StringTie	exon	21480930	21480981	1000	+	.	gene_id "MSTRG.1568"; transcript_id "MSTRG.1568.32"; exon_number "12";
chr1	StringTie	exon	21481597	21481769	1000	+	.	gene_id "MSTRG.1568"; transcript_id "MSTRG.1568.32"; exon_number "13";
chr1	StringTie	exon	21482484	21482535	1000	+	.	gene_id "MSTRG.1568"; transcript_id "MSTRG.1568.32"; exon_number "14";
chr1	StringTie	exon	21483143	21484892	1000	+	.	gene_id "MSTRG.1568"; transcript_id "MSTRG.1568.32"; exon_number "15";
chr1	StringTie	transcript	21436792	21484970	1000	+	.	gene_id "MSTRG.1568"; transcript_id "MSTRG.1568.33";
chr1	StringTie	exon	21436792	21436809	1000	+	.	gene_id "MSTRG.1568"; transcript_id "MSTRG.1568.33"; exon_number "1";
chr1	StringTie	exon	21444948	21445219	1000	+	.	gene_id "MSTRG.1568"; transcript_id "MSTRG.1568.33"; exon_number "2";
chr1	StringTie	exon	21465735	21467309	1000	+	.	gene_id "MSTRG.1568"; transcript_id "MSTRG.1568.33"; exon_number "3";
chr1	StringTie	exon	21468441	21468585	1000	+	.	gene_id "MSTRG.1568"; transcript_id "MSTRG.1568.33"; exon_number "4";
chr1	StringTie	exon	21468688	21468897	1000	+	.	gene_id "MSTRG.1568"; transcript_id "MSTRG.1568.33"; exon_number "5";
chr1	StringTie	exon	21470632	21470734	1000	+	.	gene_id "MSTRG.1568"; transcript_id "MSTRG.1568.33"; exon_number "6";
chr1	StringTie	exon	21471569	21471783	1000	+	.	gene_id "MSTRG.1568"; transcript_id "MSTRG.1568.33"; exon_number "7";
chr1	StringTie	exon	21472843	21472915	1000	+	.	gene_id "MSTRG.1568"; transcript_id "MSTRG.1568.33"; exon_number "8";
chr1	StringTie	exon	21473223	21473585	1000	+	.	gene_id "MSTRG.1568"; transcript_id "MSTRG.1568.33"; exon_number "9";
chr1	StringTie	exon	21474900	21474951	1000	+	.	gene_id "MSTRG.1568"; transcript_id "MSTRG.1568.33"; exon_number "10";
chr1	StringTie	exon	21478144	21478307	1000	+	.	gene_id "MSTRG.1568"; transcript_id "MSTRG.1568.33"; exon_number "11";
chr1	StringTie	exon	21479349	21479400	1000	+	.	gene_id "MSTRG.1568"; transcript_id "MSTRG.1568.33"; exon_number "12";
chr1	StringTie	exon	21480051	21480223	1000	+	.	gene_id "MSTRG.1568"; transcript_id "MSTRG.1568.33"; exon_number "13";
chr1	StringTie	exon	21480930	21480981	1000	+	.	gene_id "MSTRG.1568"; transcript_id "MSTRG.1568.33"; exon_number "14";
chr1	StringTie	exon	21481597	21481769	1000	+	.	gene_id "MSTRG.1568"; transcript_id "MSTRG.1568.33"; exon_number "15";
chr1	StringTie	exon	21482484	21482535	1000	+	.	gene_id "MSTRG.1568"; transcript_id "MSTRG.1568.33"; exon_number "16";
chr1	StringTie	exon	21483143	21484970	1000	+	.	gene_id "MSTRG.1568"; transcript_id "MSTRG.1568.33"; exon_number "17";
chr1	StringTie	transcript	21436990	21484900	1000	+	.	gene_id "MSTRG.1568"; transcript_id "MSTRG.1568.34";
chr1	StringTie	exon	21436990	21437020	1000	+	.	gene_id "MSTRG.1568"; transcript_id "MSTRG.1568.34"; exon_number "1";
chr1	StringTie	exon	21437418	21437532	1000	+	.	gene_id "MSTRG.1568"; transcript_id "MSTRG.1568.34"; exon_number "2";
chr1	StringTie	exon	21444948	21445219	1000	+	.	gene_id "MSTRG.1568"; transcript_id "MSTRG.1568.34"; exon_number "3";
chr1	StringTie	exon	21466087	21466156	1000	+	.	gene_id "MSTRG.1568"; transcript_id "MSTRG.1568.34"; exon_number "4";
chr1	StringTie	exon	21466996	21467309	1000	+	.	gene_id "MSTRG.1568"; transcript_id "MSTRG.1568.34"; exon_number "5";
chr1	StringTie	exon	21468441	21468585	1000	+	.	gene_id "MSTRG.1568"; transcript_id "MSTRG.1568.34"; exon_number "6";
chr1	StringTie	exon	21468688	21468897	1000	+	.	gene_id "MSTRG.1568"; transcript_id "MSTRG.1568.34"; exon_number "7";
chr1	StringTie	exon	21470632	21470734	1000	+	.	gene_id "MSTRG.1568"; transcript_id "MSTRG.1568.34"; exon_number "8";
chr1	StringTie	exon	21471569	21471783	1000	+	.	gene_id "MSTRG.1568"; transcript_id "MSTRG.1568.34"; exon_number "9";
chr1	StringTie	exon	21472843	21472915	1000	+	.	gene_id "MSTRG.1568"; transcript_id "MSTRG.1568.34"; exon_number "10";
chr1	StringTie	exon	21473380	21473585	1000	+	.	gene_id "MSTRG.1568"; transcript_id "MSTRG.1568.34"; exon_number "11";
chr1	StringTie	exon	21474900	21474951	1000	+	.	gene_id "MSTRG.1568"; transcript_id "MSTRG.1568.34"; exon_number "12";
chr1	StringTie	exon	21478144	21478307	1000	+	.	gene_id "MSTRG.1568"; transcript_id "MSTRG.1568.34"; exon_number "13";
chr1	StringTie	exon	21479349	21479400	1000	+	.	gene_id "MSTRG.1568"; transcript_id "MSTRG.1568.34"; exon_number "14";
chr1	StringTie	exon	21480051	21480223	1000	+	.	gene_id "MSTRG.1568"; transcript_id "MSTRG.1568.34"; exon_number "15";
chr1	StringTie	exon	21480930	21480981	1000	+	.	gene_id "MSTRG.1568"; transcript_id "MSTRG.1568.34"; exon_number "16";
chr1	StringTie	exon	21481597	21481769	1000	+	.	gene_id "MSTRG.1568"; transcript_id "MSTRG.1568.34"; exon_number "17";
chr1	StringTie	exon	21482484	21482535	1000	+	.	gene_id "MSTRG.1568"; transcript_id "MSTRG.1568.34"; exon_number "18";
chr1	StringTie	exon	21483143	21484900	1000	+	.	gene_id "MSTRG.1568"; transcript_id "MSTRG.1568.34"; exon_number "19";
chr1	StringTie	transcript	21437023	21484900	1000	+	.	gene_id "MSTRG.1568"; transcript_id "MSTRG.1568.35";
chr1	StringTie	exon	21437023	21437532	1000	+	.	gene_id "MSTRG.1568"; transcript_id "MSTRG.1568.35"; exon_number "1";
chr1	StringTie	exon	21444948	21445219	1000	+	.	gene_id "MSTRG.1568"; transcript_id "MSTRG.1568.35"; exon_number "2";
chr1	StringTie	exon	21453373	21453430	1000	+	.	gene_id "MSTRG.1568"; transcript_id "MSTRG.1568.35"; exon_number "3";
chr1	StringTie	exon	21466087	21466156	1000	+	.	gene_id "MSTRG.1568"; transcript_id "MSTRG.1568.35"; exon_number "4";
chr1	StringTie	exon	21466996	21467309	1000	+	.	gene_id "MSTRG.1568"; transcript_id "MSTRG.1568.35"; exon_number "5";
chr1	StringTie	exon	21468441	21468585	1000	+	.	gene_id "MSTRG.1568"; transcript_id "MSTRG.1568.35"; exon_number "6";
chr1	StringTie	exon	21468688	21468897	1000	+	.	gene_id "MSTRG.1568"; transcript_id "MSTRG.1568.35"; exon_number "7";
chr1	StringTie	exon	21470632	21470734	1000	+	.	gene_id "MSTRG.1568"; transcript_id "MSTRG.1568.35"; exon_number "8";
chr1	StringTie	exon	21471569	21471783	1000	+	.	gene_id "MSTRG.1568"; transcript_id "MSTRG.1568.35"; exon_number "9";
chr1	StringTie	exon	21472843	21472915	1000	+	.	gene_id "MSTRG.1568"; transcript_id "MSTRG.1568.35"; exon_number "10";
chr1	StringTie	exon	21473223	21473585	1000	+	.	gene_id "MSTRG.1568"; transcript_id "MSTRG.1568.35"; exon_number "11";
chr1	StringTie	exon	21474900	21474951	1000	+	.	gene_id "MSTRG.1568"; transcript_id "MSTRG.1568.35"; exon_number "12";
chr1	StringTie	exon	21478144	21478307	1000	+	.	gene_id "MSTRG.1568"; transcript_id "MSTRG.1568.35"; exon_number "13";
chr1	StringTie	exon	21479349	21479400	1000	+	.	gene_id "MSTRG.1568"; transcript_id "MSTRG.1568.35"; exon_number "14";
chr1	StringTie	exon	21480051	21480223	1000	+	.	gene_id "MSTRG.1568"; transcript_id "MSTRG.1568.35"; exon_number "15";
chr1	StringTie	exon	21480930	21480981	1000	+	.	gene_id "MSTRG.1568"; transcript_id "MSTRG.1568.35"; exon_number "16";
chr1	StringTie	exon	21481597	21481769	1000	+	.	gene_id "MSTRG.1568"; transcript_id "MSTRG.1568.35"; exon_number "17";
chr1	StringTie	exon	21482484	21482535	1000	+	.	gene_id "MSTRG.1568"; transcript_id "MSTRG.1568.35"; exon_number "18";
chr1	StringTie	exon	21483143	21484900	1000	+	.	gene_id "MSTRG.1568"; transcript_id "MSTRG.1568.35"; exon_number "19";
chr1	StringTie	transcript	21437244	21484900	1000	+	.	gene_id "MSTRG.1568"; transcript_id "MSTRG.1568.36";
chr1	StringTie	exon	21437244	21437532	1000	+	.	gene_id "MSTRG.1568"; transcript_id "MSTRG.1568.36"; exon_number "1";
chr1	StringTie	exon	21444948	21445219	1000	+	.	gene_id "MSTRG.1568"; transcript_id "MSTRG.1568.36"; exon_number "2";
chr1	StringTie	exon	21465735	21465817	1000	+	.	gene_id "MSTRG.1568"; transcript_id "MSTRG.1568.36"; exon_number "3";
chr1	StringTie	exon	21466087	21466156	1000	+	.	gene_id "MSTRG.1568"; transcript_id "MSTRG.1568.36"; exon_number "4";
chr1	StringTie	exon	21466996	21467309	1000	+	.	gene_id "MSTRG.1568"; transcript_id "MSTRG.1568.36"; exon_number "5";
chr1	StringTie	exon	21468441	21468585	1000	+	.	gene_id "MSTRG.1568"; transcript_id "MSTRG.1568.36"; exon_number "6";
chr1	StringTie	exon	21468688	21468897	1000	+	.	gene_id "MSTRG.1568"; transcript_id "MSTRG.1568.36"; exon_number "7";
chr1	StringTie	exon	21470632	21470734	1000	+	.	gene_id "MSTRG.1568"; transcript_id "MSTRG.1568.36"; exon_number "8";
chr1	StringTie	exon	21471569	21471783	1000	+	.	gene_id "MSTRG.1568"; transcript_id "MSTRG.1568.36"; exon_number "9";
chr1	StringTie	exon	21472843	21472915	1000	+	.	gene_id "MSTRG.1568"; transcript_id "MSTRG.1568.36"; exon_number "10";
chr1	StringTie	exon	21473223	21473585	1000	+	.	gene_id "MSTRG.1568"; transcript_id "MSTRG.1568.36"; exon_number "11";
chr1	StringTie	exon	21474900	21474951	1000	+	.	gene_id "MSTRG.1568"; transcript_id "MSTRG.1568.36"; exon_number "12";
chr1	StringTie	exon	21478144	21478307	1000	+	.	gene_id "MSTRG.1568"; transcript_id "MSTRG.1568.36"; exon_number "13";
chr1	StringTie	exon	21479349	21479400	1000	+	.	gene_id "MSTRG.1568"; transcript_id "MSTRG.1568.36"; exon_number "14";
chr1	StringTie	exon	21480051	21480223	1000	+	.	gene_id "MSTRG.1568"; transcript_id "MSTRG.1568.36"; exon_number "15";
chr1	StringTie	exon	21480930	21480981	1000	+	.	gene_id "MSTRG.1568"; transcript_id "MSTRG.1568.36"; exon_number "16";
chr1	StringTie	exon	21481597	21481769	1000	+	.	gene_id "MSTRG.1568"; transcript_id "MSTRG.1568.36"; exon_number "17";
chr1	StringTie	exon	21482484	21482535	1000	+	.	gene_id "MSTRG.1568"; transcript_id "MSTRG.1568.36"; exon_number "18";
chr1	StringTie	exon	21483143	21484900	1000	+	.	gene_id "MSTRG.1568"; transcript_id "MSTRG.1568.36"; exon_number "19";
chr1	StringTie	transcript	21437275	21483318	1000	+	.	gene_id "MSTRG.1568"; transcript_id "MSTRG.1568.37";
chr1	StringTie	exon	21437275	21437532	1000	+	.	gene_id "MSTRG.1568"; transcript_id "MSTRG.1568.37"; exon_number "1";
chr1	StringTie	exon	21444948	21445219	1000	+	.	gene_id "MSTRG.1568"; transcript_id "MSTRG.1568.37"; exon_number "2";
chr1	StringTie	exon	21449859	21449888	1000	+	.	gene_id "MSTRG.1568"; transcript_id "MSTRG.1568.37"; exon_number "3";
chr1	StringTie	exon	21451767	21451909	1000	+	.	gene_id "MSTRG.1568"; transcript_id "MSTRG.1568.37"; exon_number "4";
chr1	StringTie	exon	21459749	21460000	1000	+	.	gene_id "MSTRG.1568"; transcript_id "MSTRG.1568.37"; exon_number "5";
chr1	StringTie	exon	21468155	21468334	1000	+	.	gene_id "MSTRG.1568"; transcript_id "MSTRG.1568.37"; exon_number "6";
chr1	StringTie	exon	21468441	21468585	1000	+	.	gene_id "MSTRG.1568"; transcript_id "MSTRG.1568.37"; exon_number "7";
chr1	StringTie	exon	21468688	21468897	1000	+	.	gene_id "MSTRG.1568"; transcript_id "MSTRG.1568.37"; exon_number "8";
chr1	StringTie	exon	21470632	21470734	1000	+	.	gene_id "MSTRG.1568"; transcript_id "MSTRG.1568.37"; exon_number "9";
chr1	StringTie	exon	21471569	21471783	1000	+	.	gene_id "MSTRG.1568"; transcript_id "MSTRG.1568.37"; exon_number "10";
chr1	StringTie	exon	21472843	21472915	1000	+	.	gene_id "MSTRG.1568"; transcript_id "MSTRG.1568.37"; exon_number "11";
chr1	StringTie	exon	21473380	21473585	1000	+	.	gene_id "MSTRG.1568"; transcript_id "MSTRG.1568.37"; exon_number "12";
chr1	StringTie	exon	21474900	21474951	1000	+	.	gene_id "MSTRG.1568"; transcript_id "MSTRG.1568.37"; exon_number "13";
chr1	StringTie	exon	21478144	21478307	1000	+	.	gene_id "MSTRG.1568"; transcript_id "MSTRG.1568.37"; exon_number "14";
chr1	StringTie	exon	21479349	21479400	1000	+	.	gene_id "MSTRG.1568"; transcript_id "MSTRG.1568.37"; exon_number "15";
chr1	StringTie	exon	21480051	21480223	1000	+	.	gene_id "MSTRG.1568"; transcript_id "MSTRG.1568.37"; exon_number "16";
chr1	StringTie	exon	21480930	21480981	1000	+	.	gene_id "MSTRG.1568"; transcript_id "MSTRG.1568.37"; exon_number "17";
chr1	StringTie	exon	21481597	21481769	1000	+	.	gene_id "MSTRG.1568"; transcript_id "MSTRG.1568.37"; exon_number "18";
chr1	StringTie	exon	21482484	21482535	1000	+	.	gene_id "MSTRG.1568"; transcript_id "MSTRG.1568.37"; exon_number "19";
chr1	StringTie	exon	21483143	21483318	1000	+	.	gene_id "MSTRG.1568"; transcript_id "MSTRG.1568.37"; exon_number "20";
chr1	StringTie	transcript	21437326	21484900	1000	+	.	gene_id "MSTRG.1568"; transcript_id "MSTRG.1568.38";
chr1	StringTie	exon	21437326	21437532	1000	+	.	gene_id "MSTRG.1568"; transcript_id "MSTRG.1568.38"; exon_number "1";
chr1	StringTie	exon	21444948	21445219	1000	+	.	gene_id "MSTRG.1568"; transcript_id "MSTRG.1568.38"; exon_number "2";
chr1	StringTie	exon	21453373	21453430	1000	+	.	gene_id "MSTRG.1568"; transcript_id "MSTRG.1568.38"; exon_number "3";
chr1	StringTie	exon	21465735	21465817	1000	+	.	gene_id "MSTRG.1568"; transcript_id "MSTRG.1568.38"; exon_number "4";
chr1	StringTie	exon	21466087	21466156	1000	+	.	gene_id "MSTRG.1568"; transcript_id "MSTRG.1568.38"; exon_number "5";
chr1	StringTie	exon	21466996	21467309	1000	+	.	gene_id "MSTRG.1568"; transcript_id "MSTRG.1568.38"; exon_number "6";
chr1	StringTie	exon	21468441	21468585	1000	+	.	gene_id "MSTRG.1568"; transcript_id "MSTRG.1568.38"; exon_number "7";
chr1	StringTie	exon	21468688	21468897	1000	+	.	gene_id "MSTRG.1568"; transcript_id "MSTRG.1568.38"; exon_number "8";
chr1	StringTie	exon	21470632	21470734	1000	+	.	gene_id "MSTRG.1568"; transcript_id "MSTRG.1568.38"; exon_number "9";
chr1	StringTie	exon	21471569	21471783	1000	+	.	gene_id "MSTRG.1568"; transcript_id "MSTRG.1568.38"; exon_number "10";
chr1	StringTie	exon	21472843	21472915	1000	+	.	gene_id "MSTRG.1568"; transcript_id "MSTRG.1568.38"; exon_number "11";
chr1	StringTie	exon	21473223	21473585	1000	+	.	gene_id "MSTRG.1568"; transcript_id "MSTRG.1568.38"; exon_number "12";
chr1	StringTie	exon	21474900	21474951	1000	+	.	gene_id "MSTRG.1568"; transcript_id "MSTRG.1568.38"; exon_number "13";
chr1	StringTie	exon	21478144	21478307	1000	+	.	gene_id "MSTRG.1568"; transcript_id "MSTRG.1568.38"; exon_number "14";
chr1	StringTie	exon	21479349	21479400	1000	+	.	gene_id "MSTRG.1568"; transcript_id "MSTRG.1568.38"; exon_number "15";
chr1	StringTie	exon	21480051	21480223	1000	+	.	gene_id "MSTRG.1568"; transcript_id "MSTRG.1568.38"; exon_number "16";
chr1	StringTie	exon	21480930	21480981	1000	+	.	gene_id "MSTRG.1568"; transcript_id "MSTRG.1568.38"; exon_number "17";
chr1	StringTie	exon	21481597	21481769	1000	+	.	gene_id "MSTRG.1568"; transcript_id "MSTRG.1568.38"; exon_number "18";
chr1	StringTie	exon	21482484	21482535	1000	+	.	gene_id "MSTRG.1568"; transcript_id "MSTRG.1568.38"; exon_number "19";
chr1	StringTie	exon	21483143	21484900	1000	+	.	gene_id "MSTRG.1568"; transcript_id "MSTRG.1568.38"; exon_number "20";
chr1	StringTie	transcript	21437339	21484900	1000	+	.	gene_id "MSTRG.1568"; transcript_id "MSTRG.1568.39";
chr1	StringTie	exon	21437339	21437532	1000	+	.	gene_id "MSTRG.1568"; transcript_id "MSTRG.1568.39"; exon_number "1";
chr1	StringTie	exon	21444948	21445219	1000	+	.	gene_id "MSTRG.1568"; transcript_id "MSTRG.1568.39"; exon_number "2";
chr1	StringTie	exon	21453373	21453430	1000	+	.	gene_id "MSTRG.1568"; transcript_id "MSTRG.1568.39"; exon_number "3";
chr1	StringTie	exon	21466087	21466156	1000	+	.	gene_id "MSTRG.1568"; transcript_id "MSTRG.1568.39"; exon_number "4";
chr1	StringTie	exon	21467182	21467309	1000	+	.	gene_id "MSTRG.1568"; transcript_id "MSTRG.1568.39"; exon_number "5";
chr1	StringTie	exon	21468441	21468585	1000	+	.	gene_id "MSTRG.1568"; transcript_id "MSTRG.1568.39"; exon_number "6";
chr1	StringTie	exon	21468688	21468897	1000	+	.	gene_id "MSTRG.1568"; transcript_id "MSTRG.1568.39"; exon_number "7";
chr1	StringTie	exon	21470632	21470734	1000	+	.	gene_id "MSTRG.1568"; transcript_id "MSTRG.1568.39"; exon_number "8";
chr1	StringTie	exon	21471569	21471783	1000	+	.	gene_id "MSTRG.1568"; transcript_id "MSTRG.1568.39"; exon_number "9";
chr1	StringTie	exon	21472843	21472915	1000	+	.	gene_id "MSTRG.1568"; transcript_id "MSTRG.1568.39"; exon_number "10";
chr1	StringTie	exon	21473380	21473585	1000	+	.	gene_id "MSTRG.1568"; transcript_id "MSTRG.1568.39"; exon_number "11";
chr1	StringTie	exon	21474900	21474951	1000	+	.	gene_id "MSTRG.1568"; transcript_id "MSTRG.1568.39"; exon_number "12";
chr1	StringTie	exon	21478144	21478307	1000	+	.	gene_id "MSTRG.1568"; transcript_id "MSTRG.1568.39"; exon_number "13";
chr1	StringTie	exon	21479349	21479400	1000	+	.	gene_id "MSTRG.1568"; transcript_id "MSTRG.1568.39"; exon_number "14";
chr1	StringTie	exon	21480051	21480223	1000	+	.	gene_id "MSTRG.1568"; transcript_id "MSTRG.1568.39"; exon_number "15";
chr1	StringTie	exon	21480930	21480981	1000	+	.	gene_id "MSTRG.1568"; transcript_id "MSTRG.1568.39"; exon_number "16";
chr1	StringTie	exon	21481597	21481769	1000	+	.	gene_id "MSTRG.1568"; transcript_id "MSTRG.1568.39"; exon_number "17";
chr1	StringTie	exon	21482484	21482535	1000	+	.	gene_id "MSTRG.1568"; transcript_id "MSTRG.1568.39"; exon_number "18";
chr1	StringTie	exon	21483143	21484900	1000	+	.	gene_id "MSTRG.1568"; transcript_id "MSTRG.1568.39"; exon_number "19";
chr1	StringTie	transcript	21428013	21432240	1000	+	.	gene_id "MSTRG.1568"; transcript_id "MSTRG.1568.4";
chr1	StringTie	exon	21428013	21429654	1000	+	.	gene_id "MSTRG.1568"; transcript_id "MSTRG.1568.4"; exon_number "1";
chr1	StringTie	exon	21430470	21432240	1000	+	.	gene_id "MSTRG.1568"; transcript_id "MSTRG.1568.4"; exon_number "2";
chr1	StringTie	transcript	21437341	21484981	1000	+	.	gene_id "MSTRG.1568"; transcript_id "MSTRG.1568.40";
chr1	StringTie	exon	21437341	21437532	1000	+	.	gene_id "MSTRG.1568"; transcript_id "MSTRG.1568.40"; exon_number "1";
chr1	StringTie	exon	21439990	21440348	1000	+	.	gene_id "MSTRG.1568"; transcript_id "MSTRG.1568.40"; exon_number "2";
chr1	StringTie	exon	21444948	21445219	1000	+	.	gene_id "MSTRG.1568"; transcript_id "MSTRG.1568.40"; exon_number "3";
chr1	StringTie	exon	21466087	21466156	1000	+	.	gene_id "MSTRG.1568"; transcript_id "MSTRG.1568.40"; exon_number "4";
chr1	StringTie	exon	21466996	21467309	1000	+	.	gene_id "MSTRG.1568"; transcript_id "MSTRG.1568.40"; exon_number "5";
chr1	StringTie	exon	21468441	21468585	1000	+	.	gene_id "MSTRG.1568"; transcript_id "MSTRG.1568.40"; exon_number "6";
chr1	StringTie	exon	21468688	21468897	1000	+	.	gene_id "MSTRG.1568"; transcript_id "MSTRG.1568.40"; exon_number "7";
chr1	StringTie	exon	21470632	21470734	1000	+	.	gene_id "MSTRG.1568"; transcript_id "MSTRG.1568.40"; exon_number "8";
chr1	StringTie	exon	21471569	21471783	1000	+	.	gene_id "MSTRG.1568"; transcript_id "MSTRG.1568.40"; exon_number "9";
chr1	StringTie	exon	21472843	21472915	1000	+	.	gene_id "MSTRG.1568"; transcript_id "MSTRG.1568.40"; exon_number "10";
chr1	StringTie	exon	21473380	21473585	1000	+	.	gene_id "MSTRG.1568"; transcript_id "MSTRG.1568.40"; exon_number "11";
chr1	StringTie	exon	21474900	21474951	1000	+	.	gene_id "MSTRG.1568"; transcript_id "MSTRG.1568.40"; exon_number "12";
chr1	StringTie	exon	21478144	21478307	1000	+	.	gene_id "MSTRG.1568"; transcript_id "MSTRG.1568.40"; exon_number "13";
chr1	StringTie	exon	21479349	21479400	1000	+	.	gene_id "MSTRG.1568"; transcript_id "MSTRG.1568.40"; exon_number "14";
chr1	StringTie	exon	21480051	21480169	1000	+	.	gene_id "MSTRG.1568"; transcript_id "MSTRG.1568.40"; exon_number "15";
chr1	StringTie	exon	21480930	21480981	1000	+	.	gene_id "MSTRG.1568"; transcript_id "MSTRG.1568.40"; exon_number "16";
chr1	StringTie	exon	21481597	21481769	1000	+	.	gene_id "MSTRG.1568"; transcript_id "MSTRG.1568.40"; exon_number "17";
chr1	StringTie	exon	21482484	21482535	1000	+	.	gene_id "MSTRG.1568"; transcript_id "MSTRG.1568.40"; exon_number "18";
chr1	StringTie	exon	21483143	21484981	1000	+	.	gene_id "MSTRG.1568"; transcript_id "MSTRG.1568.40"; exon_number "19";
chr1	StringTie	transcript	21437440	21484928	1000	+	.	gene_id "MSTRG.1568"; transcript_id "MSTRG.1568.41";
chr1	StringTie	exon	21437440	21437532	1000	+	.	gene_id "MSTRG.1568"; transcript_id "MSTRG.1568.41"; exon_number "1";
chr1	StringTie	exon	21444948	21445219	1000	+	.	gene_id "MSTRG.1568"; transcript_id "MSTRG.1568.41"; exon_number "2";
chr1	StringTie	exon	21468441	21468585	1000	+	.	gene_id "MSTRG.1568"; transcript_id "MSTRG.1568.41"; exon_number "3";
chr1	StringTie	exon	21468688	21468897	1000	+	.	gene_id "MSTRG.1568"; transcript_id "MSTRG.1568.41"; exon_number "4";
chr1	StringTie	exon	21470632	21470734	1000	+	.	gene_id "MSTRG.1568"; transcript_id "MSTRG.1568.41"; exon_number "5";
chr1	StringTie	exon	21471569	21471783	1000	+	.	gene_id "MSTRG.1568"; transcript_id "MSTRG.1568.41"; exon_number "6";
chr1	StringTie	exon	21472843	21472915	1000	+	.	gene_id "MSTRG.1568"; transcript_id "MSTRG.1568.41"; exon_number "7";
chr1	StringTie	exon	21473380	21473585	1000	+	.	gene_id "MSTRG.1568"; transcript_id "MSTRG.1568.41"; exon_number "8";
chr1	StringTie	exon	21474900	21474951	1000	+	.	gene_id "MSTRG.1568"; transcript_id "MSTRG.1568.41"; exon_number "9";
chr1	StringTie	exon	21478144	21478307	1000	+	.	gene_id "MSTRG.1568"; transcript_id "MSTRG.1568.41"; exon_number "10";
chr1	StringTie	exon	21479349	21479400	1000	+	.	gene_id "MSTRG.1568"; transcript_id "MSTRG.1568.41"; exon_number "11";
chr1	StringTie	exon	21480051	21480223	1000	+	.	gene_id "MSTRG.1568"; transcript_id "MSTRG.1568.41"; exon_number "12";
chr1	StringTie	exon	21480930	21480981	1000	+	.	gene_id "MSTRG.1568"; transcript_id "MSTRG.1568.41"; exon_number "13";
chr1	StringTie	exon	21481597	21481769	1000	+	.	gene_id "MSTRG.1568"; transcript_id "MSTRG.1568.41"; exon_number "14";
chr1	StringTie	exon	21482484	21482535	1000	+	.	gene_id "MSTRG.1568"; transcript_id "MSTRG.1568.41"; exon_number "15";
chr1	StringTie	exon	21483143	21484928	1000	+	.	gene_id "MSTRG.1568"; transcript_id "MSTRG.1568.41"; exon_number "16";
chr1	StringTie	transcript	21437508	21457346	1000	+	.	gene_id "MSTRG.1568"; transcript_id "MSTRG.1568.42";
chr1	StringTie	exon	21437508	21437532	1000	+	.	gene_id "MSTRG.1568"; transcript_id "MSTRG.1568.42"; exon_number "1";
chr1	StringTie	exon	21439990	21440348	1000	+	.	gene_id "MSTRG.1568"; transcript_id "MSTRG.1568.42"; exon_number "2";
chr1	StringTie	exon	21444948	21445219	1000	+	.	gene_id "MSTRG.1568"; transcript_id "MSTRG.1568.42"; exon_number "3";
chr1	StringTie	exon	21454856	21457346	1000	+	.	gene_id "MSTRG.1568"; transcript_id "MSTRG.1568.42"; exon_number "4";
chr1	StringTie	transcript	21437515	21485090	1000	+	.	gene_id "MSTRG.1568"; transcript_id "MSTRG.1568.43";
chr1	StringTie	exon	21437515	21437532	1000	+	.	gene_id "MSTRG.1568"; transcript_id "MSTRG.1568.43"; exon_number "1";
chr1	StringTie	exon	21440190	21440348	1000	+	.	gene_id "MSTRG.1568"; transcript_id "MSTRG.1568.43"; exon_number "2";
chr1	StringTie	exon	21444948	21445219	1000	+	.	gene_id "MSTRG.1568"; transcript_id "MSTRG.1568.43"; exon_number "3";
chr1	StringTie	exon	21465735	21465817	1000	+	.	gene_id "MSTRG.1568"; transcript_id "MSTRG.1568.43"; exon_number "4";
chr1	StringTie	exon	21466087	21466156	1000	+	.	gene_id "MSTRG.1568"; transcript_id "MSTRG.1568.43"; exon_number "5";
chr1	StringTie	exon	21467182	21467309	1000	+	.	gene_id "MSTRG.1568"; transcript_id "MSTRG.1568.43"; exon_number "6";
chr1	StringTie	exon	21468441	21468585	1000	+	.	gene_id "MSTRG.1568"; transcript_id "MSTRG.1568.43"; exon_number "7";
chr1	StringTie	exon	21468688	21468897	1000	+	.	gene_id "MSTRG.1568"; transcript_id "MSTRG.1568.43"; exon_number "8";
chr1	StringTie	exon	21470632	21470734	1000	+	.	gene_id "MSTRG.1568"; transcript_id "MSTRG.1568.43"; exon_number "9";
chr1	StringTie	exon	21471569	21471783	1000	+	.	gene_id "MSTRG.1568"; transcript_id "MSTRG.1568.43"; exon_number "10";
chr1	StringTie	exon	21472843	21472915	1000	+	.	gene_id "MSTRG.1568"; transcript_id "MSTRG.1568.43"; exon_number "11";
chr1	StringTie	exon	21473380	21473585	1000	+	.	gene_id "MSTRG.1568"; transcript_id "MSTRG.1568.43"; exon_number "12";
chr1	StringTie	exon	21474900	21474951	1000	+	.	gene_id "MSTRG.1568"; transcript_id "MSTRG.1568.43"; exon_number "13";
chr1	StringTie	exon	21478144	21478307	1000	+	.	gene_id "MSTRG.1568"; transcript_id "MSTRG.1568.43"; exon_number "14";
chr1	StringTie	exon	21479349	21479400	1000	+	.	gene_id "MSTRG.1568"; transcript_id "MSTRG.1568.43"; exon_number "15";
chr1	StringTie	exon	21480051	21480223	1000	+	.	gene_id "MSTRG.1568"; transcript_id "MSTRG.1568.43"; exon_number "16";
chr1	StringTie	exon	21480930	21480981	1000	+	.	gene_id "MSTRG.1568"; transcript_id "MSTRG.1568.43"; exon_number "17";
chr1	StringTie	exon	21481597	21481769	1000	+	.	gene_id "MSTRG.1568"; transcript_id "MSTRG.1568.43"; exon_number "18";
chr1	StringTie	exon	21482484	21482535	1000	+	.	gene_id "MSTRG.1568"; transcript_id "MSTRG.1568.43"; exon_number "19";
chr1	StringTie	exon	21483143	21485090	1000	+	.	gene_id "MSTRG.1568"; transcript_id "MSTRG.1568.43"; exon_number "20";
chr1	StringTie	transcript	21438833	21485119	1000	+	.	gene_id "MSTRG.1568"; transcript_id "MSTRG.1568.44";
chr1	StringTie	exon	21438833	21438899	1000	+	.	gene_id "MSTRG.1568"; transcript_id "MSTRG.1568.44"; exon_number "1";
chr1	StringTie	exon	21439911	21440348	1000	+	.	gene_id "MSTRG.1568"; transcript_id "MSTRG.1568.44"; exon_number "2";
chr1	StringTie	exon	21444948	21445219	1000	+	.	gene_id "MSTRG.1568"; transcript_id "MSTRG.1568.44"; exon_number "3";
chr1	StringTie	exon	21466087	21466156	1000	+	.	gene_id "MSTRG.1568"; transcript_id "MSTRG.1568.44"; exon_number "4";
chr1	StringTie	exon	21466996	21467309	1000	+	.	gene_id "MSTRG.1568"; transcript_id "MSTRG.1568.44"; exon_number "5";
chr1	StringTie	exon	21468441	21468585	1000	+	.	gene_id "MSTRG.1568"; transcript_id "MSTRG.1568.44"; exon_number "6";
chr1	StringTie	exon	21468688	21468897	1000	+	.	gene_id "MSTRG.1568"; transcript_id "MSTRG.1568.44"; exon_number "7";
chr1	StringTie	exon	21470632	21470734	1000	+	.	gene_id "MSTRG.1568"; transcript_id "MSTRG.1568.44"; exon_number "8";
chr1	StringTie	exon	21471569	21471783	1000	+	.	gene_id "MSTRG.1568"; transcript_id "MSTRG.1568.44"; exon_number "9";
chr1	StringTie	exon	21472843	21472915	1000	+	.	gene_id "MSTRG.1568"; transcript_id "MSTRG.1568.44"; exon_number "10";
chr1	StringTie	exon	21473380	21473585	1000	+	.	gene_id "MSTRG.1568"; transcript_id "MSTRG.1568.44"; exon_number "11";
chr1	StringTie	exon	21474900	21474951	1000	+	.	gene_id "MSTRG.1568"; transcript_id "MSTRG.1568.44"; exon_number "12";
chr1	StringTie	exon	21478144	21478307	1000	+	.	gene_id "MSTRG.1568"; transcript_id "MSTRG.1568.44"; exon_number "13";
chr1	StringTie	exon	21479349	21479400	1000	+	.	gene_id "MSTRG.1568"; transcript_id "MSTRG.1568.44"; exon_number "14";
chr1	StringTie	exon	21480051	21480223	1000	+	.	gene_id "MSTRG.1568"; transcript_id "MSTRG.1568.44"; exon_number "15";
chr1	StringTie	exon	21480930	21480981	1000	+	.	gene_id "MSTRG.1568"; transcript_id "MSTRG.1568.44"; exon_number "16";
chr1	StringTie	exon	21481597	21481769	1000	+	.	gene_id "MSTRG.1568"; transcript_id "MSTRG.1568.44"; exon_number "17";
chr1	StringTie	exon	21482484	21482535	1000	+	.	gene_id "MSTRG.1568"; transcript_id "MSTRG.1568.44"; exon_number "18";
chr1	StringTie	exon	21483143	21485119	1000	+	.	gene_id "MSTRG.1568"; transcript_id "MSTRG.1568.44"; exon_number "19";
chr1	StringTie	transcript	21439351	21485143	1000	+	.	gene_id "MSTRG.1568"; transcript_id "MSTRG.1568.45";
chr1	StringTie	exon	21439351	21440348	1000	+	.	gene_id "MSTRG.1568"; transcript_id "MSTRG.1568.45"; exon_number "1";
chr1	StringTie	exon	21444948	21445219	1000	+	.	gene_id "MSTRG.1568"; transcript_id "MSTRG.1568.45"; exon_number "2";
chr1	StringTie	exon	21465735	21465817	1000	+	.	gene_id "MSTRG.1568"; transcript_id "MSTRG.1568.45"; exon_number "3";
chr1	StringTie	exon	21466087	21466156	1000	+	.	gene_id "MSTRG.1568"; transcript_id "MSTRG.1568.45"; exon_number "4";
chr1	StringTie	exon	21466996	21467309	1000	+	.	gene_id "MSTRG.1568"; transcript_id "MSTRG.1568.45"; exon_number "5";
chr1	StringTie	exon	21468441	21468585	1000	+	.	gene_id "MSTRG.1568"; transcript_id "MSTRG.1568.45"; exon_number "6";
chr1	StringTie	exon	21468688	21468897	1000	+	.	gene_id "MSTRG.1568"; transcript_id "MSTRG.1568.45"; exon_number "7";
chr1	StringTie	exon	21470632	21470734	1000	+	.	gene_id "MSTRG.1568"; transcript_id "MSTRG.1568.45"; exon_number "8";
chr1	StringTie	exon	21471569	21471783	1000	+	.	gene_id "MSTRG.1568"; transcript_id "MSTRG.1568.45"; exon_number "9";
chr1	StringTie	exon	21472843	21472915	1000	+	.	gene_id "MSTRG.1568"; transcript_id "MSTRG.1568.45"; exon_number "10";
chr1	StringTie	exon	21473223	21473585	1000	+	.	gene_id "MSTRG.1568"; transcript_id "MSTRG.1568.45"; exon_number "11";
chr1	StringTie	exon	21474900	21474951	1000	+	.	gene_id "MSTRG.1568"; transcript_id "MSTRG.1568.45"; exon_number "12";
chr1	StringTie	exon	21478144	21478307	1000	+	.	gene_id "MSTRG.1568"; transcript_id "MSTRG.1568.45"; exon_number "13";
chr1	StringTie	exon	21479349	21479400	1000	+	.	gene_id "MSTRG.1568"; transcript_id "MSTRG.1568.45"; exon_number "14";
chr1	StringTie	exon	21480051	21480223	1000	+	.	gene_id "MSTRG.1568"; transcript_id "MSTRG.1568.45"; exon_number "15";
chr1	StringTie	exon	21480930	21480981	1000	+	.	gene_id "MSTRG.1568"; transcript_id "MSTRG.1568.45"; exon_number "16";
chr1	StringTie	exon	21481597	21481769	1000	+	.	gene_id "MSTRG.1568"; transcript_id "MSTRG.1568.45"; exon_number "17";
chr1	StringTie	exon	21482484	21482535	1000	+	.	gene_id "MSTRG.1568"; transcript_id "MSTRG.1568.45"; exon_number "18";
chr1	StringTie	exon	21483143	21485143	1000	+	.	gene_id "MSTRG.1568"; transcript_id "MSTRG.1568.45"; exon_number "19";
chr1	StringTie	transcript	21439399	21484982	1000	+	.	gene_id "MSTRG.1568"; transcript_id "MSTRG.1568.46";
chr1	StringTie	exon	21439399	21440348	1000	+	.	gene_id "MSTRG.1568"; transcript_id "MSTRG.1568.46"; exon_number "1";
chr1	StringTie	exon	21444948	21445219	1000	+	.	gene_id "MSTRG.1568"; transcript_id "MSTRG.1568.46"; exon_number "2";
chr1	StringTie	exon	21465735	21465817	1000	+	.	gene_id "MSTRG.1568"; transcript_id "MSTRG.1568.46"; exon_number "3";
chr1	StringTie	exon	21466087	21466156	1000	+	.	gene_id "MSTRG.1568"; transcript_id "MSTRG.1568.46"; exon_number "4";
chr1	StringTie	exon	21467182	21467309	1000	+	.	gene_id "MSTRG.1568"; transcript_id "MSTRG.1568.46"; exon_number "5";
chr1	StringTie	exon	21468441	21468585	1000	+	.	gene_id "MSTRG.1568"; transcript_id "MSTRG.1568.46"; exon_number "6";
chr1	StringTie	exon	21468688	21468897	1000	+	.	gene_id "MSTRG.1568"; transcript_id "MSTRG.1568.46"; exon_number "7";
chr1	StringTie	exon	21470632	21470734	1000	+	.	gene_id "MSTRG.1568"; transcript_id "MSTRG.1568.46"; exon_number "8";
chr1	StringTie	exon	21471569	21471783	1000	+	.	gene_id "MSTRG.1568"; transcript_id "MSTRG.1568.46"; exon_number "9";
chr1	StringTie	exon	21472843	21472915	1000	+	.	gene_id "MSTRG.1568"; transcript_id "MSTRG.1568.46"; exon_number "10";
chr1	StringTie	exon	21473380	21473585	1000	+	.	gene_id "MSTRG.1568"; transcript_id "MSTRG.1568.46"; exon_number "11";
chr1	StringTie	exon	21474900	21474951	1000	+	.	gene_id "MSTRG.1568"; transcript_id "MSTRG.1568.46"; exon_number "12";
chr1	StringTie	exon	21478144	21478307	1000	+	.	gene_id "MSTRG.1568"; transcript_id "MSTRG.1568.46"; exon_number "13";
chr1	StringTie	exon	21479349	21479400	1000	+	.	gene_id "MSTRG.1568"; transcript_id "MSTRG.1568.46"; exon_number "14";
chr1	StringTie	exon	21480051	21480169	1000	+	.	gene_id "MSTRG.1568"; transcript_id "MSTRG.1568.46"; exon_number "15";
chr1	StringTie	exon	21480930	21480981	1000	+	.	gene_id "MSTRG.1568"; transcript_id "MSTRG.1568.46"; exon_number "16";
chr1	StringTie	exon	21481597	21481769	1000	+	.	gene_id "MSTRG.1568"; transcript_id "MSTRG.1568.46"; exon_number "17";
chr1	StringTie	exon	21482484	21482535	1000	+	.	gene_id "MSTRG.1568"; transcript_id "MSTRG.1568.46"; exon_number "18";
chr1	StringTie	exon	21483143	21484982	1000	+	.	gene_id "MSTRG.1568"; transcript_id "MSTRG.1568.46"; exon_number "19";
chr1	StringTie	transcript	21439439	21484984	1000	+	.	gene_id "MSTRG.1568"; transcript_id "MSTRG.1568.47";
chr1	StringTie	exon	21439439	21440348	1000	+	.	gene_id "MSTRG.1568"; transcript_id "MSTRG.1568.47"; exon_number "1";
chr1	StringTie	exon	21444948	21445219	1000	+	.	gene_id "MSTRG.1568"; transcript_id "MSTRG.1568.47"; exon_number "2";
chr1	StringTie	exon	21453373	21453430	1000	+	.	gene_id "MSTRG.1568"; transcript_id "MSTRG.1568.47"; exon_number "3";
chr1	StringTie	exon	21466087	21466156	1000	+	.	gene_id "MSTRG.1568"; transcript_id "MSTRG.1568.47"; exon_number "4";
chr1	StringTie	exon	21467182	21467309	1000	+	.	gene_id "MSTRG.1568"; transcript_id "MSTRG.1568.47"; exon_number "5";
chr1	StringTie	exon	21468441	21468585	1000	+	.	gene_id "MSTRG.1568"; transcript_id "MSTRG.1568.47"; exon_number "6";
chr1	StringTie	exon	21468688	21468897	1000	+	.	gene_id "MSTRG.1568"; transcript_id "MSTRG.1568.47"; exon_number "7";
chr1	StringTie	exon	21470632	21470734	1000	+	.	gene_id "MSTRG.1568"; transcript_id "MSTRG.1568.47"; exon_number "8";
chr1	StringTie	exon	21471569	21471783	1000	+	.	gene_id "MSTRG.1568"; transcript_id "MSTRG.1568.47"; exon_number "9";
chr1	StringTie	exon	21472843	21472915	1000	+	.	gene_id "MSTRG.1568"; transcript_id "MSTRG.1568.47"; exon_number "10";
chr1	StringTie	exon	21473380	21473585	1000	+	.	gene_id "MSTRG.1568"; transcript_id "MSTRG.1568.47"; exon_number "11";
chr1	StringTie	exon	21474900	21474951	1000	+	.	gene_id "MSTRG.1568"; transcript_id "MSTRG.1568.47"; exon_number "12";
chr1	StringTie	exon	21478144	21478307	1000	+	.	gene_id "MSTRG.1568"; transcript_id "MSTRG.1568.47"; exon_number "13";
chr1	StringTie	exon	21479349	21479400	1000	+	.	gene_id "MSTRG.1568"; transcript_id "MSTRG.1568.47"; exon_number "14";
chr1	StringTie	exon	21480051	21480223	1000	+	.	gene_id "MSTRG.1568"; transcript_id "MSTRG.1568.47"; exon_number "15";
chr1	StringTie	exon	21480930	21480981	1000	+	.	gene_id "MSTRG.1568"; transcript_id "MSTRG.1568.47"; exon_number "16";
chr1	StringTie	exon	21481597	21481769	1000	+	.	gene_id "MSTRG.1568"; transcript_id "MSTRG.1568.47"; exon_number "17";
chr1	StringTie	exon	21482484	21482535	1000	+	.	gene_id "MSTRG.1568"; transcript_id "MSTRG.1568.47"; exon_number "18";
chr1	StringTie	exon	21483143	21484984	1000	+	.	gene_id "MSTRG.1568"; transcript_id "MSTRG.1568.47"; exon_number "19";
chr1	StringTie	transcript	21439455	21485012	1000	+	.	gene_id "MSTRG.1568"; transcript_id "MSTRG.1568.48";
chr1	StringTie	exon	21439455	21440348	1000	+	.	gene_id "MSTRG.1568"; transcript_id "MSTRG.1568.48"; exon_number "1";
chr1	StringTie	exon	21444948	21445219	1000	+	.	gene_id "MSTRG.1568"; transcript_id "MSTRG.1568.48"; exon_number "2";
chr1	StringTie	exon	21466087	21466156	1000	+	.	gene_id "MSTRG.1568"; transcript_id "MSTRG.1568.48"; exon_number "3";
chr1	StringTie	exon	21467182	21467309	1000	+	.	gene_id "MSTRG.1568"; transcript_id "MSTRG.1568.48"; exon_number "4";
chr1	StringTie	exon	21468441	21468585	1000	+	.	gene_id "MSTRG.1568"; transcript_id "MSTRG.1568.48"; exon_number "5";
chr1	StringTie	exon	21468688	21468897	1000	+	.	gene_id "MSTRG.1568"; transcript_id "MSTRG.1568.48"; exon_number "6";
chr1	StringTie	exon	21470632	21470734	1000	+	.	gene_id "MSTRG.1568"; transcript_id "MSTRG.1568.48"; exon_number "7";
chr1	StringTie	exon	21471569	21471783	1000	+	.	gene_id "MSTRG.1568"; transcript_id "MSTRG.1568.48"; exon_number "8";
chr1	StringTie	exon	21472843	21472915	1000	+	.	gene_id "MSTRG.1568"; transcript_id "MSTRG.1568.48"; exon_number "9";
chr1	StringTie	exon	21473380	21473585	1000	+	.	gene_id "MSTRG.1568"; transcript_id "MSTRG.1568.48"; exon_number "10";
chr1	StringTie	exon	21474900	21474951	1000	+	.	gene_id "MSTRG.1568"; transcript_id "MSTRG.1568.48"; exon_number "11";
chr1	StringTie	exon	21478144	21478307	1000	+	.	gene_id "MSTRG.1568"; transcript_id "MSTRG.1568.48"; exon_number "12";
chr1	StringTie	exon	21479349	21479400	1000	+	.	gene_id "MSTRG.1568"; transcript_id "MSTRG.1568.48"; exon_number "13";
chr1	StringTie	exon	21480051	21480223	1000	+	.	gene_id "MSTRG.1568"; transcript_id "MSTRG.1568.48"; exon_number "14";
chr1	StringTie	exon	21480930	21480981	1000	+	.	gene_id "MSTRG.1568"; transcript_id "MSTRG.1568.48"; exon_number "15";
chr1	StringTie	exon	21481597	21481769	1000	+	.	gene_id "MSTRG.1568"; transcript_id "MSTRG.1568.48"; exon_number "16";
chr1	StringTie	exon	21482484	21482535	1000	+	.	gene_id "MSTRG.1568"; transcript_id "MSTRG.1568.48"; exon_number "17";
chr1	StringTie	exon	21483143	21485012	1000	+	.	gene_id "MSTRG.1568"; transcript_id "MSTRG.1568.48"; exon_number "18";
chr1	StringTie	transcript	21439693	21484965	1000	+	.	gene_id "MSTRG.1568"; transcript_id "MSTRG.1568.49";
chr1	StringTie	exon	21439693	21440348	1000	+	.	gene_id "MSTRG.1568"; transcript_id "MSTRG.1568.49"; exon_number "1";
chr1	StringTie	exon	21444948	21445219	1000	+	.	gene_id "MSTRG.1568"; transcript_id "MSTRG.1568.49"; exon_number "2";
chr1	StringTie	exon	21465735	21465817	1000	+	.	gene_id "MSTRG.1568"; transcript_id "MSTRG.1568.49"; exon_number "3";
chr1	StringTie	exon	21466087	21466156	1000	+	.	gene_id "MSTRG.1568"; transcript_id "MSTRG.1568.49"; exon_number "4";
chr1	StringTie	exon	21466996	21467309	1000	+	.	gene_id "MSTRG.1568"; transcript_id "MSTRG.1568.49"; exon_number "5";
chr1	StringTie	exon	21468441	21468585	1000	+	.	gene_id "MSTRG.1568"; transcript_id "MSTRG.1568.49"; exon_number "6";
chr1	StringTie	exon	21468688	21468897	1000	+	.	gene_id "MSTRG.1568"; transcript_id "MSTRG.1568.49"; exon_number "7";
chr1	StringTie	exon	21470632	21470734	1000	+	.	gene_id "MSTRG.1568"; transcript_id "MSTRG.1568.49"; exon_number "8";
chr1	StringTie	exon	21471569	21471783	1000	+	.	gene_id "MSTRG.1568"; transcript_id "MSTRG.1568.49"; exon_number "9";
chr1	StringTie	exon	21472843	21472915	1000	+	.	gene_id "MSTRG.1568"; transcript_id "MSTRG.1568.49"; exon_number "10";
chr1	StringTie	exon	21473380	21473585	1000	+	.	gene_id "MSTRG.1568"; transcript_id "MSTRG.1568.49"; exon_number "11";
chr1	StringTie	exon	21474900	21474951	1000	+	.	gene_id "MSTRG.1568"; transcript_id "MSTRG.1568.49"; exon_number "12";
chr1	StringTie	exon	21478144	21478307	1000	+	.	gene_id "MSTRG.1568"; transcript_id "MSTRG.1568.49"; exon_number "13";
chr1	StringTie	exon	21479349	21479400	1000	+	.	gene_id "MSTRG.1568"; transcript_id "MSTRG.1568.49"; exon_number "14";
chr1	StringTie	exon	21480051	21480169	1000	+	.	gene_id "MSTRG.1568"; transcript_id "MSTRG.1568.49"; exon_number "15";
chr1	StringTie	exon	21480930	21480981	1000	+	.	gene_id "MSTRG.1568"; transcript_id "MSTRG.1568.49"; exon_number "16";
chr1	StringTie	exon	21481597	21481769	1000	+	.	gene_id "MSTRG.1568"; transcript_id "MSTRG.1568.49"; exon_number "17";
chr1	StringTie	exon	21482484	21482535	1000	+	.	gene_id "MSTRG.1568"; transcript_id "MSTRG.1568.49"; exon_number "18";
chr1	StringTie	exon	21483143	21484965	1000	+	.	gene_id "MSTRG.1568"; transcript_id "MSTRG.1568.49"; exon_number "19";
chr1	StringTie	transcript	21428018	21432240	1000	+	.	gene_id "MSTRG.1568"; transcript_id "MSTRG.1568.5";
chr1	StringTie	exon	21428018	21429601	1000	+	.	gene_id "MSTRG.1568"; transcript_id "MSTRG.1568.5"; exon_number "1";
chr1	StringTie	exon	21430064	21430992	1000	+	.	gene_id "MSTRG.1568"; transcript_id "MSTRG.1568.5"; exon_number "2";
chr1	StringTie	exon	21431267	21431299	1000	+	.	gene_id "MSTRG.1568"; transcript_id "MSTRG.1568.5"; exon_number "3";
chr1	StringTie	exon	21431530	21432240	1000	+	.	gene_id "MSTRG.1568"; transcript_id "MSTRG.1568.5"; exon_number "4";
chr1	StringTie	transcript	21439708	21485004	1000	+	.	gene_id "MSTRG.1568"; transcript_id "MSTRG.1568.50";
chr1	StringTie	exon	21439708	21440348	1000	+	.	gene_id "MSTRG.1568"; transcript_id "MSTRG.1568.50"; exon_number "1";
chr1	StringTie	exon	21444948	21445219	1000	+	.	gene_id "MSTRG.1568"; transcript_id "MSTRG.1568.50"; exon_number "2";
chr1	StringTie	exon	21465735	21465817	1000	+	.	gene_id "MSTRG.1568"; transcript_id "MSTRG.1568.50"; exon_number "3";
chr1	StringTie	exon	21466087	21466156	1000	+	.	gene_id "MSTRG.1568"; transcript_id "MSTRG.1568.50"; exon_number "4";
chr1	StringTie	exon	21467182	21467309	1000	+	.	gene_id "MSTRG.1568"; transcript_id "MSTRG.1568.50"; exon_number "5";
chr1	StringTie	exon	21468441	21468585	1000	+	.	gene_id "MSTRG.1568"; transcript_id "MSTRG.1568.50"; exon_number "6";
chr1	StringTie	exon	21468688	21468897	1000	+	.	gene_id "MSTRG.1568"; transcript_id "MSTRG.1568.50"; exon_number "7";
chr1	StringTie	exon	21470632	21470734	1000	+	.	gene_id "MSTRG.1568"; transcript_id "MSTRG.1568.50"; exon_number "8";
chr1	StringTie	exon	21471569	21471783	1000	+	.	gene_id "MSTRG.1568"; transcript_id "MSTRG.1568.50"; exon_number "9";
chr1	StringTie	exon	21472843	21472915	1000	+	.	gene_id "MSTRG.1568"; transcript_id "MSTRG.1568.50"; exon_number "10";
chr1	StringTie	exon	21473223	21473585	1000	+	.	gene_id "MSTRG.1568"; transcript_id "MSTRG.1568.50"; exon_number "11";
chr1	StringTie	exon	21474900	21474951	1000	+	.	gene_id "MSTRG.1568"; transcript_id "MSTRG.1568.50"; exon_number "12";
chr1	StringTie	exon	21478144	21478307	1000	+	.	gene_id "MSTRG.1568"; transcript_id "MSTRG.1568.50"; exon_number "13";
chr1	StringTie	exon	21479349	21479400	1000	+	.	gene_id "MSTRG.1568"; transcript_id "MSTRG.1568.50"; exon_number "14";
chr1	StringTie	exon	21480051	21480223	1000	+	.	gene_id "MSTRG.1568"; transcript_id "MSTRG.1568.50"; exon_number "15";
chr1	StringTie	exon	21480930	21480981	1000	+	.	gene_id "MSTRG.1568"; transcript_id "MSTRG.1568.50"; exon_number "16";
chr1	StringTie	exon	21481597	21481769	1000	+	.	gene_id "MSTRG.1568"; transcript_id "MSTRG.1568.50"; exon_number "17";
chr1	StringTie	exon	21482484	21482535	1000	+	.	gene_id "MSTRG.1568"; transcript_id "MSTRG.1568.50"; exon_number "18";
chr1	StringTie	exon	21483143	21485004	1000	+	.	gene_id "MSTRG.1568"; transcript_id "MSTRG.1568.50"; exon_number "19";
chr1	StringTie	transcript	21439790	21485086	1000	+	.	gene_id "MSTRG.1568"; transcript_id "MSTRG.1568.51";
chr1	StringTie	exon	21439790	21440348	1000	+	.	gene_id "MSTRG.1568"; transcript_id "MSTRG.1568.51"; exon_number "1";
chr1	StringTie	exon	21444948	21445219	1000	+	.	gene_id "MSTRG.1568"; transcript_id "MSTRG.1568.51"; exon_number "2";
chr1	StringTie	exon	21465739	21465817	1000	+	.	gene_id "MSTRG.1568"; transcript_id "MSTRG.1568.51"; exon_number "3";
chr1	StringTie	exon	21466087	21466156	1000	+	.	gene_id "MSTRG.1568"; transcript_id "MSTRG.1568.51"; exon_number "4";
chr1	StringTie	exon	21467182	21467309	1000	+	.	gene_id "MSTRG.1568"; transcript_id "MSTRG.1568.51"; exon_number "5";
chr1	StringTie	exon	21468441	21468585	1000	+	.	gene_id "MSTRG.1568"; transcript_id "MSTRG.1568.51"; exon_number "6";
chr1	StringTie	exon	21468688	21468897	1000	+	.	gene_id "MSTRG.1568"; transcript_id "MSTRG.1568.51"; exon_number "7";
chr1	StringTie	exon	21470632	21470734	1000	+	.	gene_id "MSTRG.1568"; transcript_id "MSTRG.1568.51"; exon_number "8";
chr1	StringTie	exon	21471569	21471783	1000	+	.	gene_id "MSTRG.1568"; transcript_id "MSTRG.1568.51"; exon_number "9";
chr1	StringTie	exon	21472843	21472915	1000	+	.	gene_id "MSTRG.1568"; transcript_id "MSTRG.1568.51"; exon_number "10";
chr1	StringTie	exon	21473380	21473585	1000	+	.	gene_id "MSTRG.1568"; transcript_id "MSTRG.1568.51"; exon_number "11";
chr1	StringTie	exon	21474900	21474951	1000	+	.	gene_id "MSTRG.1568"; transcript_id "MSTRG.1568.51"; exon_number "12";
chr1	StringTie	exon	21478144	21478307	1000	+	.	gene_id "MSTRG.1568"; transcript_id "MSTRG.1568.51"; exon_number "13";
chr1	StringTie	exon	21479349	21479400	1000	+	.	gene_id "MSTRG.1568"; transcript_id "MSTRG.1568.51"; exon_number "14";
chr1	StringTie	exon	21480051	21480223	1000	+	.	gene_id "MSTRG.1568"; transcript_id "MSTRG.1568.51"; exon_number "15";
chr1	StringTie	exon	21480930	21480981	1000	+	.	gene_id "MSTRG.1568"; transcript_id "MSTRG.1568.51"; exon_number "16";
chr1	StringTie	exon	21481597	21481769	1000	+	.	gene_id "MSTRG.1568"; transcript_id "MSTRG.1568.51"; exon_number "17";
chr1	StringTie	exon	21482484	21482535	1000	+	.	gene_id "MSTRG.1568"; transcript_id "MSTRG.1568.51"; exon_number "18";
chr1	StringTie	exon	21483143	21485086	1000	+	.	gene_id "MSTRG.1568"; transcript_id "MSTRG.1568.51"; exon_number "19";
chr1	StringTie	transcript	21439808	21484900	1000	+	.	gene_id "MSTRG.1568"; transcript_id "MSTRG.1568.52";
chr1	StringTie	exon	21439808	21440348	1000	+	.	gene_id "MSTRG.1568"; transcript_id "MSTRG.1568.52"; exon_number "1";
chr1	StringTie	exon	21444948	21445219	1000	+	.	gene_id "MSTRG.1568"; transcript_id "MSTRG.1568.52"; exon_number "2";
chr1	StringTie	exon	21465735	21465817	1000	+	.	gene_id "MSTRG.1568"; transcript_id "MSTRG.1568.52"; exon_number "3";
chr1	StringTie	exon	21466087	21467309	1000	+	.	gene_id "MSTRG.1568"; transcript_id "MSTRG.1568.52"; exon_number "4";
chr1	StringTie	exon	21468441	21468585	1000	+	.	gene_id "MSTRG.1568"; transcript_id "MSTRG.1568.52"; exon_number "5";
chr1	StringTie	exon	21468688	21468897	1000	+	.	gene_id "MSTRG.1568"; transcript_id "MSTRG.1568.52"; exon_number "6";
chr1	StringTie	exon	21470632	21470734	1000	+	.	gene_id "MSTRG.1568"; transcript_id "MSTRG.1568.52"; exon_number "7";
chr1	StringTie	exon	21471569	21471783	1000	+	.	gene_id "MSTRG.1568"; transcript_id "MSTRG.1568.52"; exon_number "8";
chr1	StringTie	exon	21472843	21472915	1000	+	.	gene_id "MSTRG.1568"; transcript_id "MSTRG.1568.52"; exon_number "9";
chr1	StringTie	exon	21473223	21473585	1000	+	.	gene_id "MSTRG.1568"; transcript_id "MSTRG.1568.52"; exon_number "10";
chr1	StringTie	exon	21478144	21478307	1000	+	.	gene_id "MSTRG.1568"; transcript_id "MSTRG.1568.52"; exon_number "11";
chr1	StringTie	exon	21479349	21479400	1000	+	.	gene_id "MSTRG.1568"; transcript_id "MSTRG.1568.52"; exon_number "12";
chr1	StringTie	exon	21480051	21480223	1000	+	.	gene_id "MSTRG.1568"; transcript_id "MSTRG.1568.52"; exon_number "13";
chr1	StringTie	exon	21480930	21480981	1000	+	.	gene_id "MSTRG.1568"; transcript_id "MSTRG.1568.52"; exon_number "14";
chr1	StringTie	exon	21481597	21481769	1000	+	.	gene_id "MSTRG.1568"; transcript_id "MSTRG.1568.52"; exon_number "15";
chr1	StringTie	exon	21482484	21482535	1000	+	.	gene_id "MSTRG.1568"; transcript_id "MSTRG.1568.52"; exon_number "16";
chr1	StringTie	exon	21483143	21484900	1000	+	.	gene_id "MSTRG.1568"; transcript_id "MSTRG.1568.52"; exon_number "17";
chr1	StringTie	transcript	21439834	21484966	1000	+	.	gene_id "MSTRG.1568"; transcript_id "MSTRG.1568.53";
chr1	StringTie	exon	21439834	21440348	1000	+	.	gene_id "MSTRG.1568"; transcript_id "MSTRG.1568.53"; exon_number "1";
chr1	StringTie	exon	21444948	21445219	1000	+	.	gene_id "MSTRG.1568"; transcript_id "MSTRG.1568.53"; exon_number "2";
chr1	StringTie	exon	21453373	21453430	1000	+	.	gene_id "MSTRG.1568"; transcript_id "MSTRG.1568.53"; exon_number "3";
chr1	StringTie	exon	21466087	21466156	1000	+	.	gene_id "MSTRG.1568"; transcript_id "MSTRG.1568.53"; exon_number "4";
chr1	StringTie	exon	21466996	21467309	1000	+	.	gene_id "MSTRG.1568"; transcript_id "MSTRG.1568.53"; exon_number "5";
chr1	StringTie	exon	21468441	21468585	1000	+	.	gene_id "MSTRG.1568"; transcript_id "MSTRG.1568.53"; exon_number "6";
chr1	StringTie	exon	21468688	21468897	1000	+	.	gene_id "MSTRG.1568"; transcript_id "MSTRG.1568.53"; exon_number "7";
chr1	StringTie	exon	21470632	21470734	1000	+	.	gene_id "MSTRG.1568"; transcript_id "MSTRG.1568.53"; exon_number "8";
chr1	StringTie	exon	21471569	21471783	1000	+	.	gene_id "MSTRG.1568"; transcript_id "MSTRG.1568.53"; exon_number "9";
chr1	StringTie	exon	21472843	21472915	1000	+	.	gene_id "MSTRG.1568"; transcript_id "MSTRG.1568.53"; exon_number "10";
chr1	StringTie	exon	21473380	21473585	1000	+	.	gene_id "MSTRG.1568"; transcript_id "MSTRG.1568.53"; exon_number "11";
chr1	StringTie	exon	21474900	21474951	1000	+	.	gene_id "MSTRG.1568"; transcript_id "MSTRG.1568.53"; exon_number "12";
chr1	StringTie	exon	21478144	21478307	1000	+	.	gene_id "MSTRG.1568"; transcript_id "MSTRG.1568.53"; exon_number "13";
chr1	StringTie	exon	21479349	21479400	1000	+	.	gene_id "MSTRG.1568"; transcript_id "MSTRG.1568.53"; exon_number "14";
chr1	StringTie	exon	21480051	21480223	1000	+	.	gene_id "MSTRG.1568"; transcript_id "MSTRG.1568.53"; exon_number "15";
chr1	StringTie	exon	21480930	21480981	1000	+	.	gene_id "MSTRG.1568"; transcript_id "MSTRG.1568.53"; exon_number "16";
chr1	StringTie	exon	21481597	21481769	1000	+	.	gene_id "MSTRG.1568"; transcript_id "MSTRG.1568.53"; exon_number "17";
chr1	StringTie	exon	21482484	21482535	1000	+	.	gene_id "MSTRG.1568"; transcript_id "MSTRG.1568.53"; exon_number "18";
chr1	StringTie	exon	21483143	21484966	1000	+	.	gene_id "MSTRG.1568"; transcript_id "MSTRG.1568.53"; exon_number "19";
chr1	StringTie	transcript	21439873	21484997	1000	+	.	gene_id "MSTRG.1568"; transcript_id "MSTRG.1568.54";
chr1	StringTie	exon	21439873	21440348	1000	+	.	gene_id "MSTRG.1568"; transcript_id "MSTRG.1568.54"; exon_number "1";
chr1	StringTie	exon	21444948	21445219	1000	+	.	gene_id "MSTRG.1568"; transcript_id "MSTRG.1568.54"; exon_number "2";
chr1	StringTie	exon	21466087	21466156	1000	+	.	gene_id "MSTRG.1568"; transcript_id "MSTRG.1568.54"; exon_number "3";
chr1	StringTie	exon	21467182	21467309	1000	+	.	gene_id "MSTRG.1568"; transcript_id "MSTRG.1568.54"; exon_number "4";
chr1	StringTie	exon	21468441	21468585	1000	+	.	gene_id "MSTRG.1568"; transcript_id "MSTRG.1568.54"; exon_number "5";
chr1	StringTie	exon	21468688	21468897	1000	+	.	gene_id "MSTRG.1568"; transcript_id "MSTRG.1568.54"; exon_number "6";
chr1	StringTie	exon	21470632	21470734	1000	+	.	gene_id "MSTRG.1568"; transcript_id "MSTRG.1568.54"; exon_number "7";
chr1	StringTie	exon	21471569	21471783	1000	+	.	gene_id "MSTRG.1568"; transcript_id "MSTRG.1568.54"; exon_number "8";
chr1	StringTie	exon	21472843	21472915	1000	+	.	gene_id "MSTRG.1568"; transcript_id "MSTRG.1568.54"; exon_number "9";
chr1	StringTie	exon	21473380	21473585	1000	+	.	gene_id "MSTRG.1568"; transcript_id "MSTRG.1568.54"; exon_number "10";
chr1	StringTie	exon	21474900	21474951	1000	+	.	gene_id "MSTRG.1568"; transcript_id "MSTRG.1568.54"; exon_number "11";
chr1	StringTie	exon	21478144	21478307	1000	+	.	gene_id "MSTRG.1568"; transcript_id "MSTRG.1568.54"; exon_number "12";
chr1	StringTie	exon	21479349	21479400	1000	+	.	gene_id "MSTRG.1568"; transcript_id "MSTRG.1568.54"; exon_number "13";
chr1	StringTie	exon	21480051	21480169	1000	+	.	gene_id "MSTRG.1568"; transcript_id "MSTRG.1568.54"; exon_number "14";
chr1	StringTie	exon	21480930	21480981	1000	+	.	gene_id "MSTRG.1568"; transcript_id "MSTRG.1568.54"; exon_number "15";
chr1	StringTie	exon	21481597	21481769	1000	+	.	gene_id "MSTRG.1568"; transcript_id "MSTRG.1568.54"; exon_number "16";
chr1	StringTie	exon	21482484	21482535	1000	+	.	gene_id "MSTRG.1568"; transcript_id "MSTRG.1568.54"; exon_number "17";
chr1	StringTie	exon	21483143	21484997	1000	+	.	gene_id "MSTRG.1568"; transcript_id "MSTRG.1568.54"; exon_number "18";
chr1	StringTie	transcript	21439906	21484977	1000	+	.	gene_id "MSTRG.1568"; transcript_id "MSTRG.1568.55";
chr1	StringTie	exon	21439906	21440348	1000	+	.	gene_id "MSTRG.1568"; transcript_id "MSTRG.1568.55"; exon_number "1";
chr1	StringTie	exon	21444948	21445219	1000	+	.	gene_id "MSTRG.1568"; transcript_id "MSTRG.1568.55"; exon_number "2";
chr1	StringTie	exon	21466087	21466156	1000	+	.	gene_id "MSTRG.1568"; transcript_id "MSTRG.1568.55"; exon_number "3";
chr1	StringTie	exon	21466996	21467309	1000	+	.	gene_id "MSTRG.1568"; transcript_id "MSTRG.1568.55"; exon_number "4";
chr1	StringTie	exon	21468441	21468585	1000	+	.	gene_id "MSTRG.1568"; transcript_id "MSTRG.1568.55"; exon_number "5";
chr1	StringTie	exon	21468688	21468897	1000	+	.	gene_id "MSTRG.1568"; transcript_id "MSTRG.1568.55"; exon_number "6";
chr1	StringTie	exon	21470632	21470734	1000	+	.	gene_id "MSTRG.1568"; transcript_id "MSTRG.1568.55"; exon_number "7";
chr1	StringTie	exon	21471569	21471783	1000	+	.	gene_id "MSTRG.1568"; transcript_id "MSTRG.1568.55"; exon_number "8";
chr1	StringTie	exon	21472843	21472915	1000	+	.	gene_id "MSTRG.1568"; transcript_id "MSTRG.1568.55"; exon_number "9";
chr1	StringTie	exon	21473223	21473585	1000	+	.	gene_id "MSTRG.1568"; transcript_id "MSTRG.1568.55"; exon_number "10";
chr1	StringTie	exon	21474900	21474951	1000	+	.	gene_id "MSTRG.1568"; transcript_id "MSTRG.1568.55"; exon_number "11";
chr1	StringTie	exon	21478144	21478307	1000	+	.	gene_id "MSTRG.1568"; transcript_id "MSTRG.1568.55"; exon_number "12";
chr1	StringTie	exon	21479349	21479400	1000	+	.	gene_id "MSTRG.1568"; transcript_id "MSTRG.1568.55"; exon_number "13";
chr1	StringTie	exon	21480051	21480223	1000	+	.	gene_id "MSTRG.1568"; transcript_id "MSTRG.1568.55"; exon_number "14";
chr1	StringTie	exon	21480930	21480981	1000	+	.	gene_id "MSTRG.1568"; transcript_id "MSTRG.1568.55"; exon_number "15";
chr1	StringTie	exon	21481597	21481769	1000	+	.	gene_id "MSTRG.1568"; transcript_id "MSTRG.1568.55"; exon_number "16";
chr1	StringTie	exon	21482484	21482535	1000	+	.	gene_id "MSTRG.1568"; transcript_id "MSTRG.1568.55"; exon_number "17";
chr1	StringTie	exon	21483143	21484977	1000	+	.	gene_id "MSTRG.1568"; transcript_id "MSTRG.1568.55"; exon_number "18";
chr1	StringTie	transcript	21439913	21484932	1000	+	.	gene_id "MSTRG.1568"; transcript_id "MSTRG.1568.56";
chr1	StringTie	exon	21439913	21440348	1000	+	.	gene_id "MSTRG.1568"; transcript_id "MSTRG.1568.56"; exon_number "1";
chr1	StringTie	exon	21444948	21445219	1000	+	.	gene_id "MSTRG.1568"; transcript_id "MSTRG.1568.56"; exon_number "2";
chr1	StringTie	exon	21453373	21453430	1000	+	.	gene_id "MSTRG.1568"; transcript_id "MSTRG.1568.56"; exon_number "3";
chr1	StringTie	exon	21466087	21467309	1000	+	.	gene_id "MSTRG.1568"; transcript_id "MSTRG.1568.56"; exon_number "4";
chr1	StringTie	exon	21468441	21468585	1000	+	.	gene_id "MSTRG.1568"; transcript_id "MSTRG.1568.56"; exon_number "5";
chr1	StringTie	exon	21468688	21468897	1000	+	.	gene_id "MSTRG.1568"; transcript_id "MSTRG.1568.56"; exon_number "6";
chr1	StringTie	exon	21470632	21470734	1000	+	.	gene_id "MSTRG.1568"; transcript_id "MSTRG.1568.56"; exon_number "7";
chr1	StringTie	exon	21471569	21471783	1000	+	.	gene_id "MSTRG.1568"; transcript_id "MSTRG.1568.56"; exon_number "8";
chr1	StringTie	exon	21472843	21472915	1000	+	.	gene_id "MSTRG.1568"; transcript_id "MSTRG.1568.56"; exon_number "9";
chr1	StringTie	exon	21473223	21473585	1000	+	.	gene_id "MSTRG.1568"; transcript_id "MSTRG.1568.56"; exon_number "10";
chr1	StringTie	exon	21474900	21474951	1000	+	.	gene_id "MSTRG.1568"; transcript_id "MSTRG.1568.56"; exon_number "11";
chr1	StringTie	exon	21478144	21478307	1000	+	.	gene_id "MSTRG.1568"; transcript_id "MSTRG.1568.56"; exon_number "12";
chr1	StringTie	exon	21479349	21479400	1000	+	.	gene_id "MSTRG.1568"; transcript_id "MSTRG.1568.56"; exon_number "13";
chr1	StringTie	exon	21480051	21480223	1000	+	.	gene_id "MSTRG.1568"; transcript_id "MSTRG.1568.56"; exon_number "14";
chr1	StringTie	exon	21480930	21480981	1000	+	.	gene_id "MSTRG.1568"; transcript_id "MSTRG.1568.56"; exon_number "15";
chr1	StringTie	exon	21481597	21481769	1000	+	.	gene_id "MSTRG.1568"; transcript_id "MSTRG.1568.56"; exon_number "16";
chr1	StringTie	exon	21482484	21482535	1000	+	.	gene_id "MSTRG.1568"; transcript_id "MSTRG.1568.56"; exon_number "17";
chr1	StringTie	exon	21483143	21484932	1000	+	.	gene_id "MSTRG.1568"; transcript_id "MSTRG.1568.56"; exon_number "18";
chr1	StringTie	transcript	21439914	21484993	1000	+	.	gene_id "MSTRG.1568"; transcript_id "MSTRG.1568.57";
chr1	StringTie	exon	21439914	21440348	1000	+	.	gene_id "MSTRG.1568"; transcript_id "MSTRG.1568.57"; exon_number "1";
chr1	StringTie	exon	21444948	21445219	1000	+	.	gene_id "MSTRG.1568"; transcript_id "MSTRG.1568.57"; exon_number "2";
chr1	StringTie	exon	21466087	21466156	1000	+	.	gene_id "MSTRG.1568"; transcript_id "MSTRG.1568.57"; exon_number "3";
chr1	StringTie	exon	21467182	21467309	1000	+	.	gene_id "MSTRG.1568"; transcript_id "MSTRG.1568.57"; exon_number "4";
chr1	StringTie	exon	21468441	21468585	1000	+	.	gene_id "MSTRG.1568"; transcript_id "MSTRG.1568.57"; exon_number "5";
chr1	StringTie	exon	21468688	21468897	1000	+	.	gene_id "MSTRG.1568"; transcript_id "MSTRG.1568.57"; exon_number "6";
chr1	StringTie	exon	21470632	21470734	1000	+	.	gene_id "MSTRG.1568"; transcript_id "MSTRG.1568.57"; exon_number "7";
chr1	StringTie	exon	21471569	21471783	1000	+	.	gene_id "MSTRG.1568"; transcript_id "MSTRG.1568.57"; exon_number "8";
chr1	StringTie	exon	21472843	21472915	1000	+	.	gene_id "MSTRG.1568"; transcript_id "MSTRG.1568.57"; exon_number "9";
chr1	StringTie	exon	21473223	21473585	1000	+	.	gene_id "MSTRG.1568"; transcript_id "MSTRG.1568.57"; exon_number "10";
chr1	StringTie	exon	21474900	21474951	1000	+	.	gene_id "MSTRG.1568"; transcript_id "MSTRG.1568.57"; exon_number "11";
chr1	StringTie	exon	21478144	21478307	1000	+	.	gene_id "MSTRG.1568"; transcript_id "MSTRG.1568.57"; exon_number "12";
chr1	StringTie	exon	21479349	21479400	1000	+	.	gene_id "MSTRG.1568"; transcript_id "MSTRG.1568.57"; exon_number "13";
chr1	StringTie	exon	21480051	21480223	1000	+	.	gene_id "MSTRG.1568"; transcript_id "MSTRG.1568.57"; exon_number "14";
chr1	StringTie	exon	21480930	21480981	1000	+	.	gene_id "MSTRG.1568"; transcript_id "MSTRG.1568.57"; exon_number "15";
chr1	StringTie	exon	21481597	21481769	1000	+	.	gene_id "MSTRG.1568"; transcript_id "MSTRG.1568.57"; exon_number "16";
chr1	StringTie	exon	21482484	21482535	1000	+	.	gene_id "MSTRG.1568"; transcript_id "MSTRG.1568.57"; exon_number "17";
chr1	StringTie	exon	21483143	21484993	1000	+	.	gene_id "MSTRG.1568"; transcript_id "MSTRG.1568.57"; exon_number "18";
chr1	StringTie	transcript	21439923	21484966	1000	+	.	gene_id "MSTRG.1568"; transcript_id "MSTRG.1568.58";
chr1	StringTie	exon	21439923	21440348	1000	+	.	gene_id "MSTRG.1568"; transcript_id "MSTRG.1568.58"; exon_number "1";
chr1	StringTie	exon	21444948	21445219	1000	+	.	gene_id "MSTRG.1568"; transcript_id "MSTRG.1568.58"; exon_number "2";
chr1	StringTie	exon	21465735	21465817	1000	+	.	gene_id "MSTRG.1568"; transcript_id "MSTRG.1568.58"; exon_number "3";
chr1	StringTie	exon	21466087	21466156	1000	+	.	gene_id "MSTRG.1568"; transcript_id "MSTRG.1568.58"; exon_number "4";
chr1	StringTie	exon	21467182	21467309	1000	+	.	gene_id "MSTRG.1568"; transcript_id "MSTRG.1568.58"; exon_number "5";
chr1	StringTie	exon	21468441	21468585	1000	+	.	gene_id "MSTRG.1568"; transcript_id "MSTRG.1568.58"; exon_number "6";
chr1	StringTie	exon	21468688	21468897	1000	+	.	gene_id "MSTRG.1568"; transcript_id "MSTRG.1568.58"; exon_number "7";
chr1	StringTie	exon	21470632	21470734	1000	+	.	gene_id "MSTRG.1568"; transcript_id "MSTRG.1568.58"; exon_number "8";
chr1	StringTie	exon	21471569	21471783	1000	+	.	gene_id "MSTRG.1568"; transcript_id "MSTRG.1568.58"; exon_number "9";
chr1	StringTie	exon	21472843	21472915	1000	+	.	gene_id "MSTRG.1568"; transcript_id "MSTRG.1568.58"; exon_number "10";
chr1	StringTie	exon	21473380	21473585	1000	+	.	gene_id "MSTRG.1568"; transcript_id "MSTRG.1568.58"; exon_number "11";
chr1	StringTie	exon	21474900	21474951	1000	+	.	gene_id "MSTRG.1568"; transcript_id "MSTRG.1568.58"; exon_number "12";
chr1	StringTie	exon	21478144	21478196	1000	+	.	gene_id "MSTRG.1568"; transcript_id "MSTRG.1568.58"; exon_number "13";
chr1	StringTie	exon	21479349	21479400	1000	+	.	gene_id "MSTRG.1568"; transcript_id "MSTRG.1568.58"; exon_number "14";
chr1	StringTie	exon	21480051	21480223	1000	+	.	gene_id "MSTRG.1568"; transcript_id "MSTRG.1568.58"; exon_number "15";
chr1	StringTie	exon	21480930	21480981	1000	+	.	gene_id "MSTRG.1568"; transcript_id "MSTRG.1568.58"; exon_number "16";
chr1	StringTie	exon	21481597	21481769	1000	+	.	gene_id "MSTRG.1568"; transcript_id "MSTRG.1568.58"; exon_number "17";
chr1	StringTie	exon	21482484	21482535	1000	+	.	gene_id "MSTRG.1568"; transcript_id "MSTRG.1568.58"; exon_number "18";
chr1	StringTie	exon	21483143	21484966	1000	+	.	gene_id "MSTRG.1568"; transcript_id "MSTRG.1568.58"; exon_number "19";
chr1	StringTie	transcript	21439927	21484901	1000	+	.	gene_id "MSTRG.1568"; transcript_id "MSTRG.1568.59";
chr1	StringTie	exon	21439927	21440348	1000	+	.	gene_id "MSTRG.1568"; transcript_id "MSTRG.1568.59"; exon_number "1";
chr1	StringTie	exon	21444948	21445219	1000	+	.	gene_id "MSTRG.1568"; transcript_id "MSTRG.1568.59"; exon_number "2";
chr1	StringTie	exon	21465739	21465817	1000	+	.	gene_id "MSTRG.1568"; transcript_id "MSTRG.1568.59"; exon_number "3";
chr1	StringTie	exon	21466087	21466156	1000	+	.	gene_id "MSTRG.1568"; transcript_id "MSTRG.1568.59"; exon_number "4";
chr1	StringTie	exon	21466996	21467309	1000	+	.	gene_id "MSTRG.1568"; transcript_id "MSTRG.1568.59"; exon_number "5";
chr1	StringTie	exon	21468441	21468585	1000	+	.	gene_id "MSTRG.1568"; transcript_id "MSTRG.1568.59"; exon_number "6";
chr1	StringTie	exon	21468688	21468897	1000	+	.	gene_id "MSTRG.1568"; transcript_id "MSTRG.1568.59"; exon_number "7";
chr1	StringTie	exon	21470632	21470734	1000	+	.	gene_id "MSTRG.1568"; transcript_id "MSTRG.1568.59"; exon_number "8";
chr1	StringTie	exon	21471569	21471783	1000	+	.	gene_id "MSTRG.1568"; transcript_id "MSTRG.1568.59"; exon_number "9";
chr1	StringTie	exon	21472843	21472915	1000	+	.	gene_id "MSTRG.1568"; transcript_id "MSTRG.1568.59"; exon_number "10";
chr1	StringTie	exon	21473380	21473585	1000	+	.	gene_id "MSTRG.1568"; transcript_id "MSTRG.1568.59"; exon_number "11";
chr1	StringTie	exon	21474900	21474951	1000	+	.	gene_id "MSTRG.1568"; transcript_id "MSTRG.1568.59"; exon_number "12";
chr1	StringTie	exon	21478144	21478307	1000	+	.	gene_id "MSTRG.1568"; transcript_id "MSTRG.1568.59"; exon_number "13";
chr1	StringTie	exon	21479349	21479400	1000	+	.	gene_id "MSTRG.1568"; transcript_id "MSTRG.1568.59"; exon_number "14";
chr1	StringTie	exon	21480051	21480223	1000	+	.	gene_id "MSTRG.1568"; transcript_id "MSTRG.1568.59"; exon_number "15";
chr1	StringTie	exon	21480930	21480981	1000	+	.	gene_id "MSTRG.1568"; transcript_id "MSTRG.1568.59"; exon_number "16";
chr1	StringTie	exon	21481597	21481769	1000	+	.	gene_id "MSTRG.1568"; transcript_id "MSTRG.1568.59"; exon_number "17";
chr1	StringTie	exon	21482484	21482535	1000	+	.	gene_id "MSTRG.1568"; transcript_id "MSTRG.1568.59"; exon_number "18";
chr1	StringTie	exon	21483143	21484901	1000	+	.	gene_id "MSTRG.1568"; transcript_id "MSTRG.1568.59"; exon_number "19";
chr1	StringTie	transcript	21428056	21432239	1000	+	.	gene_id "MSTRG.1568"; transcript_id "MSTRG.1568.6";
chr1	StringTie	exon	21428056	21430247	1000	+	.	gene_id "MSTRG.1568"; transcript_id "MSTRG.1568.6"; exon_number "1";
chr1	StringTie	exon	21430406	21432239	1000	+	.	gene_id "MSTRG.1568"; transcript_id "MSTRG.1568.6"; exon_number "2";
chr1	StringTie	transcript	21439980	21484900	1000	+	.	gene_id "MSTRG.1568"; transcript_id "MSTRG.1568.60";
chr1	StringTie	exon	21439980	21440348	1000	+	.	gene_id "MSTRG.1568"; transcript_id "MSTRG.1568.60"; exon_number "1";
chr1	StringTie	exon	21444948	21445219	1000	+	.	gene_id "MSTRG.1568"; transcript_id "MSTRG.1568.60"; exon_number "2";
chr1	StringTie	exon	21468441	21468585	1000	+	.	gene_id "MSTRG.1568"; transcript_id "MSTRG.1568.60"; exon_number "3";
chr1	StringTie	exon	21468688	21468897	1000	+	.	gene_id "MSTRG.1568"; transcript_id "MSTRG.1568.60"; exon_number "4";
chr1	StringTie	exon	21470632	21470734	1000	+	.	gene_id "MSTRG.1568"; transcript_id "MSTRG.1568.60"; exon_number "5";
chr1	StringTie	exon	21471569	21471783	1000	+	.	gene_id "MSTRG.1568"; transcript_id "MSTRG.1568.60"; exon_number "6";
chr1	StringTie	exon	21472843	21472915	1000	+	.	gene_id "MSTRG.1568"; transcript_id "MSTRG.1568.60"; exon_number "7";
chr1	StringTie	exon	21473380	21473585	1000	+	.	gene_id "MSTRG.1568"; transcript_id "MSTRG.1568.60"; exon_number "8";
chr1	StringTie	exon	21474900	21474951	1000	+	.	gene_id "MSTRG.1568"; transcript_id "MSTRG.1568.60"; exon_number "9";
chr1	StringTie	exon	21478144	21478307	1000	+	.	gene_id "MSTRG.1568"; transcript_id "MSTRG.1568.60"; exon_number "10";
chr1	StringTie	exon	21479349	21479400	1000	+	.	gene_id "MSTRG.1568"; transcript_id "MSTRG.1568.60"; exon_number "11";
chr1	StringTie	exon	21480051	21480223	1000	+	.	gene_id "MSTRG.1568"; transcript_id "MSTRG.1568.60"; exon_number "12";
chr1	StringTie	exon	21480930	21480981	1000	+	.	gene_id "MSTRG.1568"; transcript_id "MSTRG.1568.60"; exon_number "13";
chr1	StringTie	exon	21481597	21481769	1000	+	.	gene_id "MSTRG.1568"; transcript_id "MSTRG.1568.60"; exon_number "14";
chr1	StringTie	exon	21482484	21482535	1000	+	.	gene_id "MSTRG.1568"; transcript_id "MSTRG.1568.60"; exon_number "15";
chr1	StringTie	exon	21483143	21484900	1000	+	.	gene_id "MSTRG.1568"; transcript_id "MSTRG.1568.60"; exon_number "16";
chr1	StringTie	transcript	21439992	21484947	1000	+	.	gene_id "MSTRG.1568"; transcript_id "MSTRG.1568.61";
chr1	StringTie	exon	21439992	21440348	1000	+	.	gene_id "MSTRG.1568"; transcript_id "MSTRG.1568.61"; exon_number "1";
chr1	StringTie	exon	21444948	21445219	1000	+	.	gene_id "MSTRG.1568"; transcript_id "MSTRG.1568.61"; exon_number "2";
chr1	StringTie	exon	21453373	21453430	1000	+	.	gene_id "MSTRG.1568"; transcript_id "MSTRG.1568.61"; exon_number "3";
chr1	StringTie	exon	21466087	21466156	1000	+	.	gene_id "MSTRG.1568"; transcript_id "MSTRG.1568.61"; exon_number "4";
chr1	StringTie	exon	21466996	21467309	1000	+	.	gene_id "MSTRG.1568"; transcript_id "MSTRG.1568.61"; exon_number "5";
chr1	StringTie	exon	21468441	21468585	1000	+	.	gene_id "MSTRG.1568"; transcript_id "MSTRG.1568.61"; exon_number "6";
chr1	StringTie	exon	21468688	21468897	1000	+	.	gene_id "MSTRG.1568"; transcript_id "MSTRG.1568.61"; exon_number "7";
chr1	StringTie	exon	21470632	21470734	1000	+	.	gene_id "MSTRG.1568"; transcript_id "MSTRG.1568.61"; exon_number "8";
chr1	StringTie	exon	21471569	21471783	1000	+	.	gene_id "MSTRG.1568"; transcript_id "MSTRG.1568.61"; exon_number "9";
chr1	StringTie	exon	21472843	21472915	1000	+	.	gene_id "MSTRG.1568"; transcript_id "MSTRG.1568.61"; exon_number "10";
chr1	StringTie	exon	21473223	21473585	1000	+	.	gene_id "MSTRG.1568"; transcript_id "MSTRG.1568.61"; exon_number "11";
chr1	StringTie	exon	21474900	21474951	1000	+	.	gene_id "MSTRG.1568"; transcript_id "MSTRG.1568.61"; exon_number "12";
chr1	StringTie	exon	21478144	21478307	1000	+	.	gene_id "MSTRG.1568"; transcript_id "MSTRG.1568.61"; exon_number "13";
chr1	StringTie	exon	21479349	21479400	1000	+	.	gene_id "MSTRG.1568"; transcript_id "MSTRG.1568.61"; exon_number "14";
chr1	StringTie	exon	21480051	21480223	1000	+	.	gene_id "MSTRG.1568"; transcript_id "MSTRG.1568.61"; exon_number "15";
chr1	StringTie	exon	21480930	21480981	1000	+	.	gene_id "MSTRG.1568"; transcript_id "MSTRG.1568.61"; exon_number "16";
chr1	StringTie	exon	21481597	21481769	1000	+	.	gene_id "MSTRG.1568"; transcript_id "MSTRG.1568.61"; exon_number "17";
chr1	StringTie	exon	21482484	21482535	1000	+	.	gene_id "MSTRG.1568"; transcript_id "MSTRG.1568.61"; exon_number "18";
chr1	StringTie	exon	21483143	21484947	1000	+	.	gene_id "MSTRG.1568"; transcript_id "MSTRG.1568.61"; exon_number "19";
chr1	StringTie	transcript	21439993	21457270	1000	+	.	gene_id "MSTRG.1568"; transcript_id "MSTRG.1568.62";
chr1	StringTie	exon	21439993	21440348	1000	+	.	gene_id "MSTRG.1568"; transcript_id "MSTRG.1568.62"; exon_number "1";
chr1	StringTie	exon	21444948	21445219	1000	+	.	gene_id "MSTRG.1568"; transcript_id "MSTRG.1568.62"; exon_number "2";
chr1	StringTie	exon	21453373	21453430	1000	+	.	gene_id "MSTRG.1568"; transcript_id "MSTRG.1568.62"; exon_number "3";
chr1	StringTie	exon	21454856	21457270	1000	+	.	gene_id "MSTRG.1568"; transcript_id "MSTRG.1568.62"; exon_number "4";
chr1	StringTie	transcript	21439997	21457133	1000	+	.	gene_id "MSTRG.1568"; transcript_id "MSTRG.1568.63";
chr1	StringTie	exon	21439997	21440044	1000	+	.	gene_id "MSTRG.1568"; transcript_id "MSTRG.1568.63"; exon_number "1";
chr1	StringTie	exon	21440135	21440348	1000	+	.	gene_id "MSTRG.1568"; transcript_id "MSTRG.1568.63"; exon_number "2";
chr1	StringTie	exon	21444948	21445219	1000	+	.	gene_id "MSTRG.1568"; transcript_id "MSTRG.1568.63"; exon_number "3";
chr1	StringTie	exon	21454856	21457133	1000	+	.	gene_id "MSTRG.1568"; transcript_id "MSTRG.1568.63"; exon_number "4";
chr1	StringTie	transcript	21439997	21484900	1000	+	.	gene_id "MSTRG.1568"; transcript_id "MSTRG.1568.64";
chr1	StringTie	exon	21439997	21440044	1000	+	.	gene_id "MSTRG.1568"; transcript_id "MSTRG.1568.64"; exon_number "1";
chr1	StringTie	exon	21440135	21440348	1000	+	.	gene_id "MSTRG.1568"; transcript_id "MSTRG.1568.64"; exon_number "2";
chr1	StringTie	exon	21444948	21445219	1000	+	.	gene_id "MSTRG.1568"; transcript_id "MSTRG.1568.64"; exon_number "3";
chr1	StringTie	exon	21465735	21465817	1000	+	.	gene_id "MSTRG.1568"; transcript_id "MSTRG.1568.64"; exon_number "4";
chr1	StringTie	exon	21466087	21466156	1000	+	.	gene_id "MSTRG.1568"; transcript_id "MSTRG.1568.64"; exon_number "5";
chr1	StringTie	exon	21467182	21467309	1000	+	.	gene_id "MSTRG.1568"; transcript_id "MSTRG.1568.64"; exon_number "6";
chr1	StringTie	exon	21468441	21468585	1000	+	.	gene_id "MSTRG.1568"; transcript_id "MSTRG.1568.64"; exon_number "7";
chr1	StringTie	exon	21468688	21468897	1000	+	.	gene_id "MSTRG.1568"; transcript_id "MSTRG.1568.64"; exon_number "8";
chr1	StringTie	exon	21470632	21470734	1000	+	.	gene_id "MSTRG.1568"; transcript_id "MSTRG.1568.64"; exon_number "9";
chr1	StringTie	exon	21471569	21471783	1000	+	.	gene_id "MSTRG.1568"; transcript_id "MSTRG.1568.64"; exon_number "10";
chr1	StringTie	exon	21472843	21472915	1000	+	.	gene_id "MSTRG.1568"; transcript_id "MSTRG.1568.64"; exon_number "11";
chr1	StringTie	exon	21473380	21473585	1000	+	.	gene_id "MSTRG.1568"; transcript_id "MSTRG.1568.64"; exon_number "12";
chr1	StringTie	exon	21474900	21474951	1000	+	.	gene_id "MSTRG.1568"; transcript_id "MSTRG.1568.64"; exon_number "13";
chr1	StringTie	exon	21478144	21478307	1000	+	.	gene_id "MSTRG.1568"; transcript_id "MSTRG.1568.64"; exon_number "14";
chr1	StringTie	exon	21479349	21479400	1000	+	.	gene_id "MSTRG.1568"; transcript_id "MSTRG.1568.64"; exon_number "15";
chr1	StringTie	exon	21480051	21480223	1000	+	.	gene_id "MSTRG.1568"; transcript_id "MSTRG.1568.64"; exon_number "16";
chr1	StringTie	exon	21480930	21480981	1000	+	.	gene_id "MSTRG.1568"; transcript_id "MSTRG.1568.64"; exon_number "17";
chr1	StringTie	exon	21481597	21481769	1000	+	.	gene_id "MSTRG.1568"; transcript_id "MSTRG.1568.64"; exon_number "18";
chr1	StringTie	exon	21482484	21482535	1000	+	.	gene_id "MSTRG.1568"; transcript_id "MSTRG.1568.64"; exon_number "19";
chr1	StringTie	exon	21483143	21484900	1000	+	.	gene_id "MSTRG.1568"; transcript_id "MSTRG.1568.64"; exon_number "20";
chr1	StringTie	transcript	21440027	21484892	1000	+	.	gene_id "MSTRG.1568"; transcript_id "MSTRG.1568.65";
chr1	StringTie	exon	21440027	21440348	1000	+	.	gene_id "MSTRG.1568"; transcript_id "MSTRG.1568.65"; exon_number "1";
chr1	StringTie	exon	21444948	21445219	1000	+	.	gene_id "MSTRG.1568"; transcript_id "MSTRG.1568.65"; exon_number "2";
chr1	StringTie	exon	21465735	21465817	1000	+	.	gene_id "MSTRG.1568"; transcript_id "MSTRG.1568.65"; exon_number "3";
chr1	StringTie	exon	21466087	21466156	1000	+	.	gene_id "MSTRG.1568"; transcript_id "MSTRG.1568.65"; exon_number "4";
chr1	StringTie	exon	21467182	21467309	1000	+	.	gene_id "MSTRG.1568"; transcript_id "MSTRG.1568.65"; exon_number "5";
chr1	StringTie	exon	21468441	21468585	1000	+	.	gene_id "MSTRG.1568"; transcript_id "MSTRG.1568.65"; exon_number "6";
chr1	StringTie	exon	21468688	21468897	1000	+	.	gene_id "MSTRG.1568"; transcript_id "MSTRG.1568.65"; exon_number "7";
chr1	StringTie	exon	21470632	21470734	1000	+	.	gene_id "MSTRG.1568"; transcript_id "MSTRG.1568.65"; exon_number "8";
chr1	StringTie	exon	21471569	21471783	1000	+	.	gene_id "MSTRG.1568"; transcript_id "MSTRG.1568.65"; exon_number "9";
chr1	StringTie	exon	21472843	21472915	1000	+	.	gene_id "MSTRG.1568"; transcript_id "MSTRG.1568.65"; exon_number "10";
chr1	StringTie	exon	21473380	21473585	1000	+	.	gene_id "MSTRG.1568"; transcript_id "MSTRG.1568.65"; exon_number "11";
chr1	StringTie	exon	21474900	21474951	1000	+	.	gene_id "MSTRG.1568"; transcript_id "MSTRG.1568.65"; exon_number "12";
chr1	StringTie	exon	21478144	21478306	1000	+	.	gene_id "MSTRG.1568"; transcript_id "MSTRG.1568.65"; exon_number "13";
chr1	StringTie	exon	21479350	21479400	1000	+	.	gene_id "MSTRG.1568"; transcript_id "MSTRG.1568.65"; exon_number "14";
chr1	StringTie	exon	21480051	21480223	1000	+	.	gene_id "MSTRG.1568"; transcript_id "MSTRG.1568.65"; exon_number "15";
chr1	StringTie	exon	21480930	21480981	1000	+	.	gene_id "MSTRG.1568"; transcript_id "MSTRG.1568.65"; exon_number "16";
chr1	StringTie	exon	21481597	21481769	1000	+	.	gene_id "MSTRG.1568"; transcript_id "MSTRG.1568.65"; exon_number "17";
chr1	StringTie	exon	21482484	21482535	1000	+	.	gene_id "MSTRG.1568"; transcript_id "MSTRG.1568.65"; exon_number "18";
chr1	StringTie	exon	21483143	21484892	1000	+	.	gene_id "MSTRG.1568"; transcript_id "MSTRG.1568.65"; exon_number "19";
chr1	StringTie	transcript	21440028	21484900	1000	+	.	gene_id "MSTRG.1568"; transcript_id "MSTRG.1568.66";
chr1	StringTie	exon	21440028	21440348	1000	+	.	gene_id "MSTRG.1568"; transcript_id "MSTRG.1568.66"; exon_number "1";
chr1	StringTie	exon	21444948	21445219	1000	+	.	gene_id "MSTRG.1568"; transcript_id "MSTRG.1568.66"; exon_number "2";
chr1	StringTie	exon	21453373	21453430	1000	+	.	gene_id "MSTRG.1568"; transcript_id "MSTRG.1568.66"; exon_number "3";
chr1	StringTie	exon	21466087	21466156	1000	+	.	gene_id "MSTRG.1568"; transcript_id "MSTRG.1568.66"; exon_number "4";
chr1	StringTie	exon	21467182	21467309	1000	+	.	gene_id "MSTRG.1568"; transcript_id "MSTRG.1568.66"; exon_number "5";
chr1	StringTie	exon	21468441	21468585	1000	+	.	gene_id "MSTRG.1568"; transcript_id "MSTRG.1568.66"; exon_number "6";
chr1	StringTie	exon	21468688	21468897	1000	+	.	gene_id "MSTRG.1568"; transcript_id "MSTRG.1568.66"; exon_number "7";
chr1	StringTie	exon	21470632	21470734	1000	+	.	gene_id "MSTRG.1568"; transcript_id "MSTRG.1568.66"; exon_number "8";
chr1	StringTie	exon	21471569	21471783	1000	+	.	gene_id "MSTRG.1568"; transcript_id "MSTRG.1568.66"; exon_number "9";
chr1	StringTie	exon	21472843	21472915	1000	+	.	gene_id "MSTRG.1568"; transcript_id "MSTRG.1568.66"; exon_number "10";
chr1	StringTie	exon	21473380	21473585	1000	+	.	gene_id "MSTRG.1568"; transcript_id "MSTRG.1568.66"; exon_number "11";
chr1	StringTie	exon	21474900	21474951	1000	+	.	gene_id "MSTRG.1568"; transcript_id "MSTRG.1568.66"; exon_number "12";
chr1	StringTie	exon	21478144	21478307	1000	+	.	gene_id "MSTRG.1568"; transcript_id "MSTRG.1568.66"; exon_number "13";
chr1	StringTie	exon	21479349	21479400	1000	+	.	gene_id "MSTRG.1568"; transcript_id "MSTRG.1568.66"; exon_number "14";
chr1	StringTie	exon	21480051	21480169	1000	+	.	gene_id "MSTRG.1568"; transcript_id "MSTRG.1568.66"; exon_number "15";
chr1	StringTie	exon	21480930	21480981	1000	+	.	gene_id "MSTRG.1568"; transcript_id "MSTRG.1568.66"; exon_number "16";
chr1	StringTie	exon	21481597	21481769	1000	+	.	gene_id "MSTRG.1568"; transcript_id "MSTRG.1568.66"; exon_number "17";
chr1	StringTie	exon	21482484	21482535	1000	+	.	gene_id "MSTRG.1568"; transcript_id "MSTRG.1568.66"; exon_number "18";
chr1	StringTie	exon	21483143	21484900	1000	+	.	gene_id "MSTRG.1568"; transcript_id "MSTRG.1568.66"; exon_number "19";
chr1	StringTie	transcript	21440028	21480221	1000	+	.	gene_id "MSTRG.1568"; transcript_id "MSTRG.1568.67";
chr1	StringTie	exon	21440028	21440348	1000	+	.	gene_id "MSTRG.1568"; transcript_id "MSTRG.1568.67"; exon_number "1";
chr1	StringTie	exon	21444948	21445219	1000	+	.	gene_id "MSTRG.1568"; transcript_id "MSTRG.1568.67"; exon_number "2";
chr1	StringTie	exon	21465735	21465817	1000	+	.	gene_id "MSTRG.1568"; transcript_id "MSTRG.1568.67"; exon_number "3";
chr1	StringTie	exon	21466087	21466156	1000	+	.	gene_id "MSTRG.1568"; transcript_id "MSTRG.1568.67"; exon_number "4";
chr1	StringTie	exon	21466996	21467309	1000	+	.	gene_id "MSTRG.1568"; transcript_id "MSTRG.1568.67"; exon_number "5";
chr1	StringTie	exon	21468441	21468585	1000	+	.	gene_id "MSTRG.1568"; transcript_id "MSTRG.1568.67"; exon_number "6";
chr1	StringTie	exon	21468688	21468897	1000	+	.	gene_id "MSTRG.1568"; transcript_id "MSTRG.1568.67"; exon_number "7";
chr1	StringTie	exon	21470632	21470734	1000	+	.	gene_id "MSTRG.1568"; transcript_id "MSTRG.1568.67"; exon_number "8";
chr1	StringTie	exon	21471569	21471783	1000	+	.	gene_id "MSTRG.1568"; transcript_id "MSTRG.1568.67"; exon_number "9";
chr1	StringTie	exon	21472843	21472915	1000	+	.	gene_id "MSTRG.1568"; transcript_id "MSTRG.1568.67"; exon_number "10";
chr1	StringTie	exon	21473380	21473585	1000	+	.	gene_id "MSTRG.1568"; transcript_id "MSTRG.1568.67"; exon_number "11";
chr1	StringTie	exon	21474900	21474951	1000	+	.	gene_id "MSTRG.1568"; transcript_id "MSTRG.1568.67"; exon_number "12";
chr1	StringTie	exon	21478144	21478227	1000	+	.	gene_id "MSTRG.1568"; transcript_id "MSTRG.1568.67"; exon_number "13";
chr1	StringTie	exon	21479349	21479400	1000	+	.	gene_id "MSTRG.1568"; transcript_id "MSTRG.1568.67"; exon_number "14";
chr1	StringTie	exon	21480051	21480221	1000	+	.	gene_id "MSTRG.1568"; transcript_id "MSTRG.1568.67"; exon_number "15";
chr1	StringTie	transcript	21440036	21484900	1000	+	.	gene_id "MSTRG.1568"; transcript_id "MSTRG.1568.68";
chr1	StringTie	exon	21440036	21440348	1000	+	.	gene_id "MSTRG.1568"; transcript_id "MSTRG.1568.68"; exon_number "1";
chr1	StringTie	exon	21444948	21444979	1000	+	.	gene_id "MSTRG.1568"; transcript_id "MSTRG.1568.68"; exon_number "2";
chr1	StringTie	exon	21445002	21445219	1000	+	.	gene_id "MSTRG.1568"; transcript_id "MSTRG.1568.68"; exon_number "3";
chr1	StringTie	exon	21465735	21465817	1000	+	.	gene_id "MSTRG.1568"; transcript_id "MSTRG.1568.68"; exon_number "4";
chr1	StringTie	exon	21466087	21466156	1000	+	.	gene_id "MSTRG.1568"; transcript_id "MSTRG.1568.68"; exon_number "5";
chr1	StringTie	exon	21467182	21467309	1000	+	.	gene_id "MSTRG.1568"; transcript_id "MSTRG.1568.68"; exon_number "6";
chr1	StringTie	exon	21468441	21468585	1000	+	.	gene_id "MSTRG.1568"; transcript_id "MSTRG.1568.68"; exon_number "7";
chr1	StringTie	exon	21468688	21468897	1000	+	.	gene_id "MSTRG.1568"; transcript_id "MSTRG.1568.68"; exon_number "8";
chr1	StringTie	exon	21470632	21470734	1000	+	.	gene_id "MSTRG.1568"; transcript_id "MSTRG.1568.68"; exon_number "9";
chr1	StringTie	exon	21471569	21471783	1000	+	.	gene_id "MSTRG.1568"; transcript_id "MSTRG.1568.68"; exon_number "10";
chr1	StringTie	exon	21472843	21472915	1000	+	.	gene_id "MSTRG.1568"; transcript_id "MSTRG.1568.68"; exon_number "11";
chr1	StringTie	exon	21473380	21473585	1000	+	.	gene_id "MSTRG.1568"; transcript_id "MSTRG.1568.68"; exon_number "12";
chr1	StringTie	exon	21474900	21474951	1000	+	.	gene_id "MSTRG.1568"; transcript_id "MSTRG.1568.68"; exon_number "13";
chr1	StringTie	exon	21478144	21478307	1000	+	.	gene_id "MSTRG.1568"; transcript_id "MSTRG.1568.68"; exon_number "14";
chr1	StringTie	exon	21479349	21479400	1000	+	.	gene_id "MSTRG.1568"; transcript_id "MSTRG.1568.68"; exon_number "15";
chr1	StringTie	exon	21480051	21480223	1000	+	.	gene_id "MSTRG.1568"; transcript_id "MSTRG.1568.68"; exon_number "16";
chr1	StringTie	exon	21480930	21480981	1000	+	.	gene_id "MSTRG.1568"; transcript_id "MSTRG.1568.68"; exon_number "17";
chr1	StringTie	exon	21481597	21481769	1000	+	.	gene_id "MSTRG.1568"; transcript_id "MSTRG.1568.68"; exon_number "18";
chr1	StringTie	exon	21482484	21482535	1000	+	.	gene_id "MSTRG.1568"; transcript_id "MSTRG.1568.68"; exon_number "19";
chr1	StringTie	exon	21483143	21484900	1000	+	.	gene_id "MSTRG.1568"; transcript_id "MSTRG.1568.68"; exon_number "20";
chr1	StringTie	transcript	21440050	21484910	1000	+	.	gene_id "MSTRG.1568"; transcript_id "MSTRG.1568.69";
chr1	StringTie	exon	21440050	21440348	1000	+	.	gene_id "MSTRG.1568"; transcript_id "MSTRG.1568.69"; exon_number "1";
chr1	StringTie	exon	21444948	21445219	1000	+	.	gene_id "MSTRG.1568"; transcript_id "MSTRG.1568.69"; exon_number "2";
chr1	StringTie	exon	21465735	21465817	1000	+	.	gene_id "MSTRG.1568"; transcript_id "MSTRG.1568.69"; exon_number "3";
chr1	StringTie	exon	21466087	21466156	1000	+	.	gene_id "MSTRG.1568"; transcript_id "MSTRG.1568.69"; exon_number "4";
chr1	StringTie	exon	21466996	21467309	1000	+	.	gene_id "MSTRG.1568"; transcript_id "MSTRG.1568.69"; exon_number "5";
chr1	StringTie	exon	21468441	21468585	1000	+	.	gene_id "MSTRG.1568"; transcript_id "MSTRG.1568.69"; exon_number "6";
chr1	StringTie	exon	21468688	21468897	1000	+	.	gene_id "MSTRG.1568"; transcript_id "MSTRG.1568.69"; exon_number "7";
chr1	StringTie	exon	21470632	21470734	1000	+	.	gene_id "MSTRG.1568"; transcript_id "MSTRG.1568.69"; exon_number "8";
chr1	StringTie	exon	21471569	21471783	1000	+	.	gene_id "MSTRG.1568"; transcript_id "MSTRG.1568.69"; exon_number "9";
chr1	StringTie	exon	21472843	21472915	1000	+	.	gene_id "MSTRG.1568"; transcript_id "MSTRG.1568.69"; exon_number "10";
chr1	StringTie	exon	21473223	21473585	1000	+	.	gene_id "MSTRG.1568"; transcript_id "MSTRG.1568.69"; exon_number "11";
chr1	StringTie	exon	21474900	21474951	1000	+	.	gene_id "MSTRG.1568"; transcript_id "MSTRG.1568.69"; exon_number "12";
chr1	StringTie	exon	21478144	21478307	1000	+	.	gene_id "MSTRG.1568"; transcript_id "MSTRG.1568.69"; exon_number "13";
chr1	StringTie	exon	21479349	21479400	1000	+	.	gene_id "MSTRG.1568"; transcript_id "MSTRG.1568.69"; exon_number "14";
chr1	StringTie	exon	21480051	21480169	1000	+	.	gene_id "MSTRG.1568"; transcript_id "MSTRG.1568.69"; exon_number "15";
chr1	StringTie	exon	21480930	21480981	1000	+	.	gene_id "MSTRG.1568"; transcript_id "MSTRG.1568.69"; exon_number "16";
chr1	StringTie	exon	21481597	21481769	1000	+	.	gene_id "MSTRG.1568"; transcript_id "MSTRG.1568.69"; exon_number "17";
chr1	StringTie	exon	21482484	21482535	1000	+	.	gene_id "MSTRG.1568"; transcript_id "MSTRG.1568.69"; exon_number "18";
chr1	StringTie	exon	21483143	21484910	1000	+	.	gene_id "MSTRG.1568"; transcript_id "MSTRG.1568.69"; exon_number "19";
chr1	StringTie	transcript	21428058	21432286	1000	+	.	gene_id "MSTRG.1568"; transcript_id "MSTRG.1568.7";
chr1	StringTie	exon	21428058	21429659	1000	+	.	gene_id "MSTRG.1568"; transcript_id "MSTRG.1568.7"; exon_number "1";
chr1	StringTie	exon	21429748	21430974	1000	+	.	gene_id "MSTRG.1568"; transcript_id "MSTRG.1568.7"; exon_number "2";
chr1	StringTie	exon	21431015	21432286	1000	+	.	gene_id "MSTRG.1568"; transcript_id "MSTRG.1568.7"; exon_number "3";
chr1	StringTie	transcript	21440058	21484692	1000	+	.	gene_id "MSTRG.1568"; transcript_id "MSTRG.1568.70";
chr1	StringTie	exon	21440058	21440348	1000	+	.	gene_id "MSTRG.1568"; transcript_id "MSTRG.1568.70"; exon_number "1";
chr1	StringTie	exon	21444948	21445219	1000	+	.	gene_id "MSTRG.1568"; transcript_id "MSTRG.1568.70"; exon_number "2";
chr1	StringTie	exon	21453373	21453430	1000	+	.	gene_id "MSTRG.1568"; transcript_id "MSTRG.1568.70"; exon_number "3";
chr1	StringTie	exon	21466087	21466156	1000	+	.	gene_id "MSTRG.1568"; transcript_id "MSTRG.1568.70"; exon_number "4";
chr1	StringTie	exon	21467182	21467309	1000	+	.	gene_id "MSTRG.1568"; transcript_id "MSTRG.1568.70"; exon_number "5";
chr1	StringTie	exon	21468441	21468585	1000	+	.	gene_id "MSTRG.1568"; transcript_id "MSTRG.1568.70"; exon_number "6";
chr1	StringTie	exon	21468688	21468897	1000	+	.	gene_id "MSTRG.1568"; transcript_id "MSTRG.1568.70"; exon_number "7";
chr1	StringTie	exon	21470632	21470734	1000	+	.	gene_id "MSTRG.1568"; transcript_id "MSTRG.1568.70"; exon_number "8";
chr1	StringTie	exon	21471569	21471783	1000	+	.	gene_id "MSTRG.1568"; transcript_id "MSTRG.1568.70"; exon_number "9";
chr1	StringTie	exon	21472843	21472915	1000	+	.	gene_id "MSTRG.1568"; transcript_id "MSTRG.1568.70"; exon_number "10";
chr1	StringTie	exon	21473223	21473585	1000	+	.	gene_id "MSTRG.1568"; transcript_id "MSTRG.1568.70"; exon_number "11";
chr1	StringTie	exon	21474900	21474951	1000	+	.	gene_id "MSTRG.1568"; transcript_id "MSTRG.1568.70"; exon_number "12";
chr1	StringTie	exon	21478144	21478307	1000	+	.	gene_id "MSTRG.1568"; transcript_id "MSTRG.1568.70"; exon_number "13";
chr1	StringTie	exon	21479349	21479400	1000	+	.	gene_id "MSTRG.1568"; transcript_id "MSTRG.1568.70"; exon_number "14";
chr1	StringTie	exon	21480051	21480223	1000	+	.	gene_id "MSTRG.1568"; transcript_id "MSTRG.1568.70"; exon_number "15";
chr1	StringTie	exon	21480930	21480981	1000	+	.	gene_id "MSTRG.1568"; transcript_id "MSTRG.1568.70"; exon_number "16";
chr1	StringTie	exon	21481597	21481769	1000	+	.	gene_id "MSTRG.1568"; transcript_id "MSTRG.1568.70"; exon_number "17";
chr1	StringTie	exon	21482484	21482535	1000	+	.	gene_id "MSTRG.1568"; transcript_id "MSTRG.1568.70"; exon_number "18";
chr1	StringTie	exon	21483143	21484692	1000	+	.	gene_id "MSTRG.1568"; transcript_id "MSTRG.1568.70"; exon_number "19";
chr1	StringTie	transcript	21440087	21484905	1000	+	.	gene_id "MSTRG.1568"; transcript_id "MSTRG.1568.71";
chr1	StringTie	exon	21440087	21440348	1000	+	.	gene_id "MSTRG.1568"; transcript_id "MSTRG.1568.71"; exon_number "1";
chr1	StringTie	exon	21444948	21445219	1000	+	.	gene_id "MSTRG.1568"; transcript_id "MSTRG.1568.71"; exon_number "2";
chr1	StringTie	exon	21465739	21465817	1000	+	.	gene_id "MSTRG.1568"; transcript_id "MSTRG.1568.71"; exon_number "3";
chr1	StringTie	exon	21466087	21466156	1000	+	.	gene_id "MSTRG.1568"; transcript_id "MSTRG.1568.71"; exon_number "4";
chr1	StringTie	exon	21467182	21467309	1000	+	.	gene_id "MSTRG.1568"; transcript_id "MSTRG.1568.71"; exon_number "5";
chr1	StringTie	exon	21468441	21468585	1000	+	.	gene_id "MSTRG.1568"; transcript_id "MSTRG.1568.71"; exon_number "6";
chr1	StringTie	exon	21468688	21468897	1000	+	.	gene_id "MSTRG.1568"; transcript_id "MSTRG.1568.71"; exon_number "7";
chr1	StringTie	exon	21470632	21470734	1000	+	.	gene_id "MSTRG.1568"; transcript_id "MSTRG.1568.71"; exon_number "8";
chr1	StringTie	exon	21471569	21471783	1000	+	.	gene_id "MSTRG.1568"; transcript_id "MSTRG.1568.71"; exon_number "9";
chr1	StringTie	exon	21472843	21472915	1000	+	.	gene_id "MSTRG.1568"; transcript_id "MSTRG.1568.71"; exon_number "10";
chr1	StringTie	exon	21473223	21473585	1000	+	.	gene_id "MSTRG.1568"; transcript_id "MSTRG.1568.71"; exon_number "11";
chr1	StringTie	exon	21474900	21474951	1000	+	.	gene_id "MSTRG.1568"; transcript_id "MSTRG.1568.71"; exon_number "12";
chr1	StringTie	exon	21478144	21478307	1000	+	.	gene_id "MSTRG.1568"; transcript_id "MSTRG.1568.71"; exon_number "13";
chr1	StringTie	exon	21479349	21479400	1000	+	.	gene_id "MSTRG.1568"; transcript_id "MSTRG.1568.71"; exon_number "14";
chr1	StringTie	exon	21480051	21480223	1000	+	.	gene_id "MSTRG.1568"; transcript_id "MSTRG.1568.71"; exon_number "15";
chr1	StringTie	exon	21480930	21480981	1000	+	.	gene_id "MSTRG.1568"; transcript_id "MSTRG.1568.71"; exon_number "16";
chr1	StringTie	exon	21481597	21481769	1000	+	.	gene_id "MSTRG.1568"; transcript_id "MSTRG.1568.71"; exon_number "17";
chr1	StringTie	exon	21482484	21482535	1000	+	.	gene_id "MSTRG.1568"; transcript_id "MSTRG.1568.71"; exon_number "18";
chr1	StringTie	exon	21483143	21484905	1000	+	.	gene_id "MSTRG.1568"; transcript_id "MSTRG.1568.71"; exon_number "19";
chr1	StringTie	transcript	21440088	21484900	1000	+	.	gene_id "MSTRG.1568"; transcript_id "MSTRG.1568.72";
chr1	StringTie	exon	21440088	21440348	1000	+	.	gene_id "MSTRG.1568"; transcript_id "MSTRG.1568.72"; exon_number "1";
chr1	StringTie	exon	21444948	21445219	1000	+	.	gene_id "MSTRG.1568"; transcript_id "MSTRG.1568.72"; exon_number "2";
chr1	StringTie	exon	21465735	21465817	1000	+	.	gene_id "MSTRG.1568"; transcript_id "MSTRG.1568.72"; exon_number "3";
chr1	StringTie	exon	21466087	21466156	1000	+	.	gene_id "MSTRG.1568"; transcript_id "MSTRG.1568.72"; exon_number "4";
chr1	StringTie	exon	21466996	21467309	1000	+	.	gene_id "MSTRG.1568"; transcript_id "MSTRG.1568.72"; exon_number "5";
chr1	StringTie	exon	21468441	21468585	1000	+	.	gene_id "MSTRG.1568"; transcript_id "MSTRG.1568.72"; exon_number "6";
chr1	StringTie	exon	21468688	21468897	1000	+	.	gene_id "MSTRG.1568"; transcript_id "MSTRG.1568.72"; exon_number "7";
chr1	StringTie	exon	21470632	21470734	1000	+	.	gene_id "MSTRG.1568"; transcript_id "MSTRG.1568.72"; exon_number "8";
chr1	StringTie	exon	21471569	21471783	1000	+	.	gene_id "MSTRG.1568"; transcript_id "MSTRG.1568.72"; exon_number "9";
chr1	StringTie	exon	21472843	21472915	1000	+	.	gene_id "MSTRG.1568"; transcript_id "MSTRG.1568.72"; exon_number "10";
chr1	StringTie	exon	21473380	21473585	1000	+	.	gene_id "MSTRG.1568"; transcript_id "MSTRG.1568.72"; exon_number "11";
chr1	StringTie	exon	21474900	21474951	1000	+	.	gene_id "MSTRG.1568"; transcript_id "MSTRG.1568.72"; exon_number "12";
chr1	StringTie	exon	21478144	21478196	1000	+	.	gene_id "MSTRG.1568"; transcript_id "MSTRG.1568.72"; exon_number "13";
chr1	StringTie	exon	21479349	21479400	1000	+	.	gene_id "MSTRG.1568"; transcript_id "MSTRG.1568.72"; exon_number "14";
chr1	StringTie	exon	21480051	21480223	1000	+	.	gene_id "MSTRG.1568"; transcript_id "MSTRG.1568.72"; exon_number "15";
chr1	StringTie	exon	21480930	21480981	1000	+	.	gene_id "MSTRG.1568"; transcript_id "MSTRG.1568.72"; exon_number "16";
chr1	StringTie	exon	21481597	21481769	1000	+	.	gene_id "MSTRG.1568"; transcript_id "MSTRG.1568.72"; exon_number "17";
chr1	StringTie	exon	21482484	21482535	1000	+	.	gene_id "MSTRG.1568"; transcript_id "MSTRG.1568.72"; exon_number "18";
chr1	StringTie	exon	21483143	21484900	1000	+	.	gene_id "MSTRG.1568"; transcript_id "MSTRG.1568.72"; exon_number "19";
chr1	StringTie	transcript	21440089	21484900	1000	+	.	gene_id "MSTRG.1568"; transcript_id "MSTRG.1568.73";
chr1	StringTie	exon	21440089	21440348	1000	+	.	gene_id "MSTRG.1568"; transcript_id "MSTRG.1568.73"; exon_number "1";
chr1	StringTie	exon	21444948	21445219	1000	+	.	gene_id "MSTRG.1568"; transcript_id "MSTRG.1568.73"; exon_number "2";
chr1	StringTie	exon	21465135	21465817	1000	+	.	gene_id "MSTRG.1568"; transcript_id "MSTRG.1568.73"; exon_number "3";
chr1	StringTie	exon	21466087	21466156	1000	+	.	gene_id "MSTRG.1568"; transcript_id "MSTRG.1568.73"; exon_number "4";
chr1	StringTie	exon	21467182	21467309	1000	+	.	gene_id "MSTRG.1568"; transcript_id "MSTRG.1568.73"; exon_number "5";
chr1	StringTie	exon	21468441	21468585	1000	+	.	gene_id "MSTRG.1568"; transcript_id "MSTRG.1568.73"; exon_number "6";
chr1	StringTie	exon	21468688	21468897	1000	+	.	gene_id "MSTRG.1568"; transcript_id "MSTRG.1568.73"; exon_number "7";
chr1	StringTie	exon	21470632	21470734	1000	+	.	gene_id "MSTRG.1568"; transcript_id "MSTRG.1568.73"; exon_number "8";
chr1	StringTie	exon	21471569	21471783	1000	+	.	gene_id "MSTRG.1568"; transcript_id "MSTRG.1568.73"; exon_number "9";
chr1	StringTie	exon	21472843	21472915	1000	+	.	gene_id "MSTRG.1568"; transcript_id "MSTRG.1568.73"; exon_number "10";
chr1	StringTie	exon	21473380	21473585	1000	+	.	gene_id "MSTRG.1568"; transcript_id "MSTRG.1568.73"; exon_number "11";
chr1	StringTie	exon	21474900	21474951	1000	+	.	gene_id "MSTRG.1568"; transcript_id "MSTRG.1568.73"; exon_number "12";
chr1	StringTie	exon	21478144	21478307	1000	+	.	gene_id "MSTRG.1568"; transcript_id "MSTRG.1568.73"; exon_number "13";
chr1	StringTie	exon	21479349	21479400	1000	+	.	gene_id "MSTRG.1568"; transcript_id "MSTRG.1568.73"; exon_number "14";
chr1	StringTie	exon	21480051	21480223	1000	+	.	gene_id "MSTRG.1568"; transcript_id "MSTRG.1568.73"; exon_number "15";
chr1	StringTie	exon	21480930	21480981	1000	+	.	gene_id "MSTRG.1568"; transcript_id "MSTRG.1568.73"; exon_number "16";
chr1	StringTie	exon	21481597	21481769	1000	+	.	gene_id "MSTRG.1568"; transcript_id "MSTRG.1568.73"; exon_number "17";
chr1	StringTie	exon	21482484	21482535	1000	+	.	gene_id "MSTRG.1568"; transcript_id "MSTRG.1568.73"; exon_number "18";
chr1	StringTie	exon	21483143	21484900	1000	+	.	gene_id "MSTRG.1568"; transcript_id "MSTRG.1568.73"; exon_number "19";
chr1	StringTie	transcript	21440093	21484972	1000	+	.	gene_id "MSTRG.1568"; transcript_id "MSTRG.1568.74";
chr1	StringTie	exon	21440093	21440185	1000	+	.	gene_id "MSTRG.1568"; transcript_id "MSTRG.1568.74"; exon_number "1";
chr1	StringTie	exon	21444948	21445219	1000	+	.	gene_id "MSTRG.1568"; transcript_id "MSTRG.1568.74"; exon_number "2";
chr1	StringTie	exon	21453373	21453430	1000	+	.	gene_id "MSTRG.1568"; transcript_id "MSTRG.1568.74"; exon_number "3";
chr1	StringTie	exon	21466087	21466156	1000	+	.	gene_id "MSTRG.1568"; transcript_id "MSTRG.1568.74"; exon_number "4";
chr1	StringTie	exon	21466996	21467025	1000	+	.	gene_id "MSTRG.1568"; transcript_id "MSTRG.1568.74"; exon_number "5";
chr1	StringTie	exon	21467182	21467309	1000	+	.	gene_id "MSTRG.1568"; transcript_id "MSTRG.1568.74"; exon_number "6";
chr1	StringTie	exon	21468441	21468585	1000	+	.	gene_id "MSTRG.1568"; transcript_id "MSTRG.1568.74"; exon_number "7";
chr1	StringTie	exon	21468688	21468897	1000	+	.	gene_id "MSTRG.1568"; transcript_id "MSTRG.1568.74"; exon_number "8";
chr1	StringTie	exon	21470632	21470734	1000	+	.	gene_id "MSTRG.1568"; transcript_id "MSTRG.1568.74"; exon_number "9";
chr1	StringTie	exon	21471569	21471783	1000	+	.	gene_id "MSTRG.1568"; transcript_id "MSTRG.1568.74"; exon_number "10";
chr1	StringTie	exon	21472843	21472915	1000	+	.	gene_id "MSTRG.1568"; transcript_id "MSTRG.1568.74"; exon_number "11";
chr1	StringTie	exon	21473380	21473585	1000	+	.	gene_id "MSTRG.1568"; transcript_id "MSTRG.1568.74"; exon_number "12";
chr1	StringTie	exon	21474900	21474951	1000	+	.	gene_id "MSTRG.1568"; transcript_id "MSTRG.1568.74"; exon_number "13";
chr1	StringTie	exon	21478144	21478307	1000	+	.	gene_id "MSTRG.1568"; transcript_id "MSTRG.1568.74"; exon_number "14";
chr1	StringTie	exon	21479349	21479400	1000	+	.	gene_id "MSTRG.1568"; transcript_id "MSTRG.1568.74"; exon_number "15";
chr1	StringTie	exon	21480051	21480223	1000	+	.	gene_id "MSTRG.1568"; transcript_id "MSTRG.1568.74"; exon_number "16";
chr1	StringTie	exon	21480930	21480981	1000	+	.	gene_id "MSTRG.1568"; transcript_id "MSTRG.1568.74"; exon_number "17";
chr1	StringTie	exon	21481597	21481769	1000	+	.	gene_id "MSTRG.1568"; transcript_id "MSTRG.1568.74"; exon_number "18";
chr1	StringTie	exon	21482484	21482535	1000	+	.	gene_id "MSTRG.1568"; transcript_id "MSTRG.1568.74"; exon_number "19";
chr1	StringTie	exon	21483143	21484972	1000	+	.	gene_id "MSTRG.1568"; transcript_id "MSTRG.1568.74"; exon_number "20";
chr1	StringTie	transcript	21440100	21484926	1000	+	.	gene_id "MSTRG.1568"; transcript_id "MSTRG.1568.75";
chr1	StringTie	exon	21440100	21440348	1000	+	.	gene_id "MSTRG.1568"; transcript_id "MSTRG.1568.75"; exon_number "1";
chr1	StringTie	exon	21444948	21445219	1000	+	.	gene_id "MSTRG.1568"; transcript_id "MSTRG.1568.75"; exon_number "2";
chr1	StringTie	exon	21465135	21465817	1000	+	.	gene_id "MSTRG.1568"; transcript_id "MSTRG.1568.75"; exon_number "3";
chr1	StringTie	exon	21466087	21466156	1000	+	.	gene_id "MSTRG.1568"; transcript_id "MSTRG.1568.75"; exon_number "4";
chr1	StringTie	exon	21466996	21467309	1000	+	.	gene_id "MSTRG.1568"; transcript_id "MSTRG.1568.75"; exon_number "5";
chr1	StringTie	exon	21468441	21468585	1000	+	.	gene_id "MSTRG.1568"; transcript_id "MSTRG.1568.75"; exon_number "6";
chr1	StringTie	exon	21468688	21468897	1000	+	.	gene_id "MSTRG.1568"; transcript_id "MSTRG.1568.75"; exon_number "7";
chr1	StringTie	exon	21470632	21470734	1000	+	.	gene_id "MSTRG.1568"; transcript_id "MSTRG.1568.75"; exon_number "8";
chr1	StringTie	exon	21471569	21471783	1000	+	.	gene_id "MSTRG.1568"; transcript_id "MSTRG.1568.75"; exon_number "9";
chr1	StringTie	exon	21472843	21472915	1000	+	.	gene_id "MSTRG.1568"; transcript_id "MSTRG.1568.75"; exon_number "10";
chr1	StringTie	exon	21473223	21473585	1000	+	.	gene_id "MSTRG.1568"; transcript_id "MSTRG.1568.75"; exon_number "11";
chr1	StringTie	exon	21474900	21474951	1000	+	.	gene_id "MSTRG.1568"; transcript_id "MSTRG.1568.75"; exon_number "12";
chr1	StringTie	exon	21478144	21478307	1000	+	.	gene_id "MSTRG.1568"; transcript_id "MSTRG.1568.75"; exon_number "13";
chr1	StringTie	exon	21479349	21479400	1000	+	.	gene_id "MSTRG.1568"; transcript_id "MSTRG.1568.75"; exon_number "14";
chr1	StringTie	exon	21480051	21480223	1000	+	.	gene_id "MSTRG.1568"; transcript_id "MSTRG.1568.75"; exon_number "15";
chr1	StringTie	exon	21480930	21480981	1000	+	.	gene_id "MSTRG.1568"; transcript_id "MSTRG.1568.75"; exon_number "16";
chr1	StringTie	exon	21481597	21481769	1000	+	.	gene_id "MSTRG.1568"; transcript_id "MSTRG.1568.75"; exon_number "17";
chr1	StringTie	exon	21482484	21482535	1000	+	.	gene_id "MSTRG.1568"; transcript_id "MSTRG.1568.75"; exon_number "18";
chr1	StringTie	exon	21483143	21484926	1000	+	.	gene_id "MSTRG.1568"; transcript_id "MSTRG.1568.75"; exon_number "19";
chr1	StringTie	transcript	21440116	21457163	1000	+	.	gene_id "MSTRG.1568"; transcript_id "MSTRG.1568.76";
chr1	StringTie	exon	21440116	21440185	1000	+	.	gene_id "MSTRG.1568"; transcript_id "MSTRG.1568.76"; exon_number "1";
chr1	StringTie	exon	21444948	21445219	1000	+	.	gene_id "MSTRG.1568"; transcript_id "MSTRG.1568.76"; exon_number "2";
chr1	StringTie	exon	21453373	21453430	1000	+	.	gene_id "MSTRG.1568"; transcript_id "MSTRG.1568.76"; exon_number "3";
chr1	StringTie	exon	21454856	21457163	1000	+	.	gene_id "MSTRG.1568"; transcript_id "MSTRG.1568.76"; exon_number "4";
chr1	StringTie	transcript	21440122	21485003	1000	+	.	gene_id "MSTRG.1568"; transcript_id "MSTRG.1568.77";
chr1	StringTie	exon	21440122	21440189	1000	+	.	gene_id "MSTRG.1568"; transcript_id "MSTRG.1568.77"; exon_number "1";
chr1	StringTie	exon	21444948	21445219	1000	+	.	gene_id "MSTRG.1568"; transcript_id "MSTRG.1568.77"; exon_number "2";
chr1	StringTie	exon	21466087	21466156	1000	+	.	gene_id "MSTRG.1568"; transcript_id "MSTRG.1568.77"; exon_number "3";
chr1	StringTie	exon	21467182	21467309	1000	+	.	gene_id "MSTRG.1568"; transcript_id "MSTRG.1568.77"; exon_number "4";
chr1	StringTie	exon	21468441	21468585	1000	+	.	gene_id "MSTRG.1568"; transcript_id "MSTRG.1568.77"; exon_number "5";
chr1	StringTie	exon	21468688	21468897	1000	+	.	gene_id "MSTRG.1568"; transcript_id "MSTRG.1568.77"; exon_number "6";
chr1	StringTie	exon	21470632	21470734	1000	+	.	gene_id "MSTRG.1568"; transcript_id "MSTRG.1568.77"; exon_number "7";
chr1	StringTie	exon	21471569	21471783	1000	+	.	gene_id "MSTRG.1568"; transcript_id "MSTRG.1568.77"; exon_number "8";
chr1	StringTie	exon	21472843	21472915	1000	+	.	gene_id "MSTRG.1568"; transcript_id "MSTRG.1568.77"; exon_number "9";
chr1	StringTie	exon	21473223	21473585	1000	+	.	gene_id "MSTRG.1568"; transcript_id "MSTRG.1568.77"; exon_number "10";
chr1	StringTie	exon	21474900	21474951	1000	+	.	gene_id "MSTRG.1568"; transcript_id "MSTRG.1568.77"; exon_number "11";
chr1	StringTie	exon	21478144	21478307	1000	+	.	gene_id "MSTRG.1568"; transcript_id "MSTRG.1568.77"; exon_number "12";
chr1	StringTie	exon	21479349	21479400	1000	+	.	gene_id "MSTRG.1568"; transcript_id "MSTRG.1568.77"; exon_number "13";
chr1	StringTie	exon	21480051	21480223	1000	+	.	gene_id "MSTRG.1568"; transcript_id "MSTRG.1568.77"; exon_number "14";
chr1	StringTie	exon	21480930	21480981	1000	+	.	gene_id "MSTRG.1568"; transcript_id "MSTRG.1568.77"; exon_number "15";
chr1	StringTie	exon	21481597	21481769	1000	+	.	gene_id "MSTRG.1568"; transcript_id "MSTRG.1568.77"; exon_number "16";
chr1	StringTie	exon	21482484	21482535	1000	+	.	gene_id "MSTRG.1568"; transcript_id "MSTRG.1568.77"; exon_number "17";
chr1	StringTie	exon	21483143	21485003	1000	+	.	gene_id "MSTRG.1568"; transcript_id "MSTRG.1568.77"; exon_number "18";
chr1	StringTie	transcript	21440130	21457040	1000	+	.	gene_id "MSTRG.1568"; transcript_id "MSTRG.1568.79";
chr1	StringTie	exon	21440130	21440185	1000	+	.	gene_id "MSTRG.1568"; transcript_id "MSTRG.1568.79"; exon_number "1";
chr1	StringTie	exon	21444948	21445219	1000	+	.	gene_id "MSTRG.1568"; transcript_id "MSTRG.1568.79"; exon_number "2";
chr1	StringTie	exon	21454856	21457040	1000	+	.	gene_id "MSTRG.1568"; transcript_id "MSTRG.1568.79"; exon_number "3";
chr1	StringTie	transcript	21440134	21457154	1000	+	.	gene_id "MSTRG.1568"; transcript_id "MSTRG.1568.81";
chr1	StringTie	exon	21440134	21440348	1000	+	.	gene_id "MSTRG.1568"; transcript_id "MSTRG.1568.81"; exon_number "1";
chr1	StringTie	exon	21444948	21445219	1000	+	.	gene_id "MSTRG.1568"; transcript_id "MSTRG.1568.81"; exon_number "2";
chr1	StringTie	exon	21453799	21457154	1000	+	.	gene_id "MSTRG.1568"; transcript_id "MSTRG.1568.81"; exon_number "3";
chr1	StringTie	transcript	21440135	21484907	1000	+	.	gene_id "MSTRG.1568"; transcript_id "MSTRG.1568.82";
chr1	StringTie	exon	21440135	21440348	1000	+	.	gene_id "MSTRG.1568"; transcript_id "MSTRG.1568.82"; exon_number "1";
chr1	StringTie	exon	21444948	21445219	1000	+	.	gene_id "MSTRG.1568"; transcript_id "MSTRG.1568.82"; exon_number "2";
chr1	StringTie	exon	21466087	21466156	1000	+	.	gene_id "MSTRG.1568"; transcript_id "MSTRG.1568.82"; exon_number "3";
chr1	StringTie	exon	21466996	21467309	1000	+	.	gene_id "MSTRG.1568"; transcript_id "MSTRG.1568.82"; exon_number "4";
chr1	StringTie	exon	21468441	21468585	1000	+	.	gene_id "MSTRG.1568"; transcript_id "MSTRG.1568.82"; exon_number "5";
chr1	StringTie	exon	21468688	21468897	1000	+	.	gene_id "MSTRG.1568"; transcript_id "MSTRG.1568.82"; exon_number "6";
chr1	StringTie	exon	21470632	21470734	1000	+	.	gene_id "MSTRG.1568"; transcript_id "MSTRG.1568.82"; exon_number "7";
chr1	StringTie	exon	21471569	21471783	1000	+	.	gene_id "MSTRG.1568"; transcript_id "MSTRG.1568.82"; exon_number "8";
chr1	StringTie	exon	21472843	21472915	1000	+	.	gene_id "MSTRG.1568"; transcript_id "MSTRG.1568.82"; exon_number "9";
chr1	StringTie	exon	21473380	21473585	1000	+	.	gene_id "MSTRG.1568"; transcript_id "MSTRG.1568.82"; exon_number "10";
chr1	StringTie	exon	21478144	21478307	1000	+	.	gene_id "MSTRG.1568"; transcript_id "MSTRG.1568.82"; exon_number "11";
chr1	StringTie	exon	21479349	21479400	1000	+	.	gene_id "MSTRG.1568"; transcript_id "MSTRG.1568.82"; exon_number "12";
chr1	StringTie	exon	21480051	21480223	1000	+	.	gene_id "MSTRG.1568"; transcript_id "MSTRG.1568.82"; exon_number "13";
chr1	StringTie	exon	21480930	21480981	1000	+	.	gene_id "MSTRG.1568"; transcript_id "MSTRG.1568.82"; exon_number "14";
chr1	StringTie	exon	21481597	21481769	1000	+	.	gene_id "MSTRG.1568"; transcript_id "MSTRG.1568.82"; exon_number "15";
chr1	StringTie	exon	21482484	21482535	1000	+	.	gene_id "MSTRG.1568"; transcript_id "MSTRG.1568.82"; exon_number "16";
chr1	StringTie	exon	21483143	21484907	1000	+	.	gene_id "MSTRG.1568"; transcript_id "MSTRG.1568.82"; exon_number "17";
chr1	StringTie	transcript	21440135	21485009	1000	+	.	gene_id "MSTRG.1568"; transcript_id "MSTRG.1568.83";
chr1	StringTie	exon	21440135	21440348	1000	+	.	gene_id "MSTRG.1568"; transcript_id "MSTRG.1568.83"; exon_number "1";
chr1	StringTie	exon	21444948	21445219	1000	+	.	gene_id "MSTRG.1568"; transcript_id "MSTRG.1568.83"; exon_number "2";
chr1	StringTie	exon	21468441	21468585	1000	+	.	gene_id "MSTRG.1568"; transcript_id "MSTRG.1568.83"; exon_number "3";
chr1	StringTie	exon	21468688	21468897	1000	+	.	gene_id "MSTRG.1568"; transcript_id "MSTRG.1568.83"; exon_number "4";
chr1	StringTie	exon	21470632	21470734	1000	+	.	gene_id "MSTRG.1568"; transcript_id "MSTRG.1568.83"; exon_number "5";
chr1	StringTie	exon	21471569	21471783	1000	+	.	gene_id "MSTRG.1568"; transcript_id "MSTRG.1568.83"; exon_number "6";
chr1	StringTie	exon	21472843	21472915	1000	+	.	gene_id "MSTRG.1568"; transcript_id "MSTRG.1568.83"; exon_number "7";
chr1	StringTie	exon	21473223	21473585	1000	+	.	gene_id "MSTRG.1568"; transcript_id "MSTRG.1568.83"; exon_number "8";
chr1	StringTie	exon	21474900	21474951	1000	+	.	gene_id "MSTRG.1568"; transcript_id "MSTRG.1568.83"; exon_number "9";
chr1	StringTie	exon	21478144	21478307	1000	+	.	gene_id "MSTRG.1568"; transcript_id "MSTRG.1568.83"; exon_number "10";
chr1	StringTie	exon	21479349	21479400	1000	+	.	gene_id "MSTRG.1568"; transcript_id "MSTRG.1568.83"; exon_number "11";
chr1	StringTie	exon	21480051	21480223	1000	+	.	gene_id "MSTRG.1568"; transcript_id "MSTRG.1568.83"; exon_number "12";
chr1	StringTie	exon	21480930	21480981	1000	+	.	gene_id "MSTRG.1568"; transcript_id "MSTRG.1568.83"; exon_number "13";
chr1	StringTie	exon	21481597	21481769	1000	+	.	gene_id "MSTRG.1568"; transcript_id "MSTRG.1568.83"; exon_number "14";
chr1	StringTie	exon	21482484	21482535	1000	+	.	gene_id "MSTRG.1568"; transcript_id "MSTRG.1568.83"; exon_number "15";
chr1	StringTie	exon	21483143	21485009	1000	+	.	gene_id "MSTRG.1568"; transcript_id "MSTRG.1568.83"; exon_number "16";
chr1	StringTie	transcript	21440138	21484897	1000	+	.	gene_id "MSTRG.1568"; transcript_id "MSTRG.1568.85";
chr1	StringTie	exon	21440138	21440348	1000	+	.	gene_id "MSTRG.1568"; transcript_id "MSTRG.1568.85"; exon_number "1";
chr1	StringTie	exon	21444948	21445219	1000	+	.	gene_id "MSTRG.1568"; transcript_id "MSTRG.1568.85"; exon_number "2";
chr1	StringTie	exon	21464760	21465817	1000	+	.	gene_id "MSTRG.1568"; transcript_id "MSTRG.1568.85"; exon_number "3";
chr1	StringTie	exon	21466087	21466156	1000	+	.	gene_id "MSTRG.1568"; transcript_id "MSTRG.1568.85"; exon_number "4";
chr1	StringTie	exon	21466996	21467309	1000	+	.	gene_id "MSTRG.1568"; transcript_id "MSTRG.1568.85"; exon_number "5";
chr1	StringTie	exon	21468441	21468585	1000	+	.	gene_id "MSTRG.1568"; transcript_id "MSTRG.1568.85"; exon_number "6";
chr1	StringTie	exon	21468688	21468897	1000	+	.	gene_id "MSTRG.1568"; transcript_id "MSTRG.1568.85"; exon_number "7";
chr1	StringTie	exon	21470632	21470734	1000	+	.	gene_id "MSTRG.1568"; transcript_id "MSTRG.1568.85"; exon_number "8";
chr1	StringTie	exon	21471569	21471783	1000	+	.	gene_id "MSTRG.1568"; transcript_id "MSTRG.1568.85"; exon_number "9";
chr1	StringTie	exon	21472843	21472915	1000	+	.	gene_id "MSTRG.1568"; transcript_id "MSTRG.1568.85"; exon_number "10";
chr1	StringTie	exon	21473223	21473585	1000	+	.	gene_id "MSTRG.1568"; transcript_id "MSTRG.1568.85"; exon_number "11";
chr1	StringTie	exon	21474900	21474951	1000	+	.	gene_id "MSTRG.1568"; transcript_id "MSTRG.1568.85"; exon_number "12";
chr1	StringTie	exon	21478144	21478307	1000	+	.	gene_id "MSTRG.1568"; transcript_id "MSTRG.1568.85"; exon_number "13";
chr1	StringTie	exon	21479349	21479400	1000	+	.	gene_id "MSTRG.1568"; transcript_id "MSTRG.1568.85"; exon_number "14";
chr1	StringTie	exon	21480051	21480223	1000	+	.	gene_id "MSTRG.1568"; transcript_id "MSTRG.1568.85"; exon_number "15";
chr1	StringTie	exon	21480930	21480981	1000	+	.	gene_id "MSTRG.1568"; transcript_id "MSTRG.1568.85"; exon_number "16";
chr1	StringTie	exon	21481597	21481769	1000	+	.	gene_id "MSTRG.1568"; transcript_id "MSTRG.1568.85"; exon_number "17";
chr1	StringTie	exon	21482484	21482535	1000	+	.	gene_id "MSTRG.1568"; transcript_id "MSTRG.1568.85"; exon_number "18";
chr1	StringTie	exon	21483143	21484897	1000	+	.	gene_id "MSTRG.1568"; transcript_id "MSTRG.1568.85"; exon_number "19";
chr1	StringTie	transcript	21440138	21484868	1000	+	.	gene_id "MSTRG.1568"; transcript_id "MSTRG.1568.86";
chr1	StringTie	exon	21440138	21440348	1000	+	.	gene_id "MSTRG.1568"; transcript_id "MSTRG.1568.86"; exon_number "1";
chr1	StringTie	exon	21444948	21445219	1000	+	.	gene_id "MSTRG.1568"; transcript_id "MSTRG.1568.86"; exon_number "2";
chr1	StringTie	exon	21453373	21453430	1000	+	.	gene_id "MSTRG.1568"; transcript_id "MSTRG.1568.86"; exon_number "3";
chr1	StringTie	exon	21465739	21465817	1000	+	.	gene_id "MSTRG.1568"; transcript_id "MSTRG.1568.86"; exon_number "4";
chr1	StringTie	exon	21466087	21466156	1000	+	.	gene_id "MSTRG.1568"; transcript_id "MSTRG.1568.86"; exon_number "5";
chr1	StringTie	exon	21467182	21467309	1000	+	.	gene_id "MSTRG.1568"; transcript_id "MSTRG.1568.86"; exon_number "6";
chr1	StringTie	exon	21468441	21468585	1000	+	.	gene_id "MSTRG.1568"; transcript_id "MSTRG.1568.86"; exon_number "7";
chr1	StringTie	exon	21468688	21468897	1000	+	.	gene_id "MSTRG.1568"; transcript_id "MSTRG.1568.86"; exon_number "8";
chr1	StringTie	exon	21470632	21470734	1000	+	.	gene_id "MSTRG.1568"; transcript_id "MSTRG.1568.86"; exon_number "9";
chr1	StringTie	exon	21471569	21471783	1000	+	.	gene_id "MSTRG.1568"; transcript_id "MSTRG.1568.86"; exon_number "10";
chr1	StringTie	exon	21472843	21472915	1000	+	.	gene_id "MSTRG.1568"; transcript_id "MSTRG.1568.86"; exon_number "11";
chr1	StringTie	exon	21473380	21473585	1000	+	.	gene_id "MSTRG.1568"; transcript_id "MSTRG.1568.86"; exon_number "12";
chr1	StringTie	exon	21474900	21474951	1000	+	.	gene_id "MSTRG.1568"; transcript_id "MSTRG.1568.86"; exon_number "13";
chr1	StringTie	exon	21478144	21478307	1000	+	.	gene_id "MSTRG.1568"; transcript_id "MSTRG.1568.86"; exon_number "14";
chr1	StringTie	exon	21479349	21479400	1000	+	.	gene_id "MSTRG.1568"; transcript_id "MSTRG.1568.86"; exon_number "15";
chr1	StringTie	exon	21480051	21480223	1000	+	.	gene_id "MSTRG.1568"; transcript_id "MSTRG.1568.86"; exon_number "16";
chr1	StringTie	exon	21480930	21480981	1000	+	.	gene_id "MSTRG.1568"; transcript_id "MSTRG.1568.86"; exon_number "17";
chr1	StringTie	exon	21481597	21481769	1000	+	.	gene_id "MSTRG.1568"; transcript_id "MSTRG.1568.86"; exon_number "18";
chr1	StringTie	exon	21482484	21482535	1000	+	.	gene_id "MSTRG.1568"; transcript_id "MSTRG.1568.86"; exon_number "19";
chr1	StringTie	exon	21483143	21484868	1000	+	.	gene_id "MSTRG.1568"; transcript_id "MSTRG.1568.86"; exon_number "20";
chr1	StringTie	transcript	21440158	21484888	1000	+	.	gene_id "MSTRG.1568"; transcript_id "MSTRG.1568.89";
chr1	StringTie	exon	21440158	21440348	1000	+	.	gene_id "MSTRG.1568"; transcript_id "MSTRG.1568.89"; exon_number "1";
chr1	StringTie	exon	21444948	21445219	1000	+	.	gene_id "MSTRG.1568"; transcript_id "MSTRG.1568.89"; exon_number "2";
chr1	StringTie	exon	21465735	21465817	1000	+	.	gene_id "MSTRG.1568"; transcript_id "MSTRG.1568.89"; exon_number "3";
chr1	StringTie	exon	21466087	21466156	1000	+	.	gene_id "MSTRG.1568"; transcript_id "MSTRG.1568.89"; exon_number "4";
chr1	StringTie	exon	21466996	21467309	1000	+	.	gene_id "MSTRG.1568"; transcript_id "MSTRG.1568.89"; exon_number "5";
chr1	StringTie	exon	21468441	21468585	1000	+	.	gene_id "MSTRG.1568"; transcript_id "MSTRG.1568.89"; exon_number "6";
chr1	StringTie	exon	21468688	21468897	1000	+	.	gene_id "MSTRG.1568"; transcript_id "MSTRG.1568.89"; exon_number "7";
chr1	StringTie	exon	21470632	21470734	1000	+	.	gene_id "MSTRG.1568"; transcript_id "MSTRG.1568.89"; exon_number "8";
chr1	StringTie	exon	21471569	21471783	1000	+	.	gene_id "MSTRG.1568"; transcript_id "MSTRG.1568.89"; exon_number "9";
chr1	StringTie	exon	21472843	21472915	1000	+	.	gene_id "MSTRG.1568"; transcript_id "MSTRG.1568.89"; exon_number "10";
chr1	StringTie	exon	21473380	21473585	1000	+	.	gene_id "MSTRG.1568"; transcript_id "MSTRG.1568.89"; exon_number "11";
chr1	StringTie	exon	21478144	21478307	1000	+	.	gene_id "MSTRG.1568"; transcript_id "MSTRG.1568.89"; exon_number "12";
chr1	StringTie	exon	21479349	21479400	1000	+	.	gene_id "MSTRG.1568"; transcript_id "MSTRG.1568.89"; exon_number "13";
chr1	StringTie	exon	21480051	21480223	1000	+	.	gene_id "MSTRG.1568"; transcript_id "MSTRG.1568.89"; exon_number "14";
chr1	StringTie	exon	21480930	21480981	1000	+	.	gene_id "MSTRG.1568"; transcript_id "MSTRG.1568.89"; exon_number "15";
chr1	StringTie	exon	21481597	21481769	1000	+	.	gene_id "MSTRG.1568"; transcript_id "MSTRG.1568.89"; exon_number "16";
chr1	StringTie	exon	21482484	21482535	1000	+	.	gene_id "MSTRG.1568"; transcript_id "MSTRG.1568.89"; exon_number "17";
chr1	StringTie	exon	21483143	21484888	1000	+	.	gene_id "MSTRG.1568"; transcript_id "MSTRG.1568.89"; exon_number "18";
chr1	StringTie	transcript	21429537	21484905	1000	+	.	gene_id "MSTRG.1568"; transcript_id "MSTRG.1568.9";
chr1	StringTie	exon	21429537	21431169	1000	+	.	gene_id "MSTRG.1568"; transcript_id "MSTRG.1568.9"; exon_number "1";
chr1	StringTie	exon	21434322	21434540	1000	+	.	gene_id "MSTRG.1568"; transcript_id "MSTRG.1568.9"; exon_number "2";
chr1	StringTie	exon	21435296	21435398	1000	+	.	gene_id "MSTRG.1568"; transcript_id "MSTRG.1568.9"; exon_number "3";
chr1	StringTie	exon	21436067	21436148	1000	+	.	gene_id "MSTRG.1568"; transcript_id "MSTRG.1568.9"; exon_number "4";
chr1	StringTie	exon	21436571	21436829	1000	+	.	gene_id "MSTRG.1568"; transcript_id "MSTRG.1568.9"; exon_number "5";
chr1	StringTie	exon	21437396	21437532	1000	+	.	gene_id "MSTRG.1568"; transcript_id "MSTRG.1568.9"; exon_number "6";
chr1	StringTie	exon	21444948	21445219	1000	+	.	gene_id "MSTRG.1568"; transcript_id "MSTRG.1568.9"; exon_number "7";
chr1	StringTie	exon	21465735	21465817	1000	+	.	gene_id "MSTRG.1568"; transcript_id "MSTRG.1568.9"; exon_number "8";
chr1	StringTie	exon	21466087	21466156	1000	+	.	gene_id "MSTRG.1568"; transcript_id "MSTRG.1568.9"; exon_number "9";
chr1	StringTie	exon	21467182	21467309	1000	+	.	gene_id "MSTRG.1568"; transcript_id "MSTRG.1568.9"; exon_number "10";
chr1	StringTie	exon	21468441	21468585	1000	+	.	gene_id "MSTRG.1568"; transcript_id "MSTRG.1568.9"; exon_number "11";
chr1	StringTie	exon	21468688	21468897	1000	+	.	gene_id "MSTRG.1568"; transcript_id "MSTRG.1568.9"; exon_number "12";
chr1	StringTie	exon	21470632	21470734	1000	+	.	gene_id "MSTRG.1568"; transcript_id "MSTRG.1568.9"; exon_number "13";
chr1	StringTie	exon	21471569	21471783	1000	+	.	gene_id "MSTRG.1568"; transcript_id "MSTRG.1568.9"; exon_number "14";
chr1	StringTie	exon	21472843	21472915	1000	+	.	gene_id "MSTRG.1568"; transcript_id "MSTRG.1568.9"; exon_number "15";
chr1	StringTie	exon	21473380	21473585	1000	+	.	gene_id "MSTRG.1568"; transcript_id "MSTRG.1568.9"; exon_number "16";
chr1	StringTie	exon	21474900	21474951	1000	+	.	gene_id "MSTRG.1568"; transcript_id "MSTRG.1568.9"; exon_number "17";
chr1	StringTie	exon	21478144	21478307	1000	+	.	gene_id "MSTRG.1568"; transcript_id "MSTRG.1568.9"; exon_number "18";
chr1	StringTie	exon	21479349	21479400	1000	+	.	gene_id "MSTRG.1568"; transcript_id "MSTRG.1568.9"; exon_number "19";
chr1	StringTie	exon	21480051	21480223	1000	+	.	gene_id "MSTRG.1568"; transcript_id "MSTRG.1568.9"; exon_number "20";
chr1	StringTie	exon	21480930	21480981	1000	+	.	gene_id "MSTRG.1568"; transcript_id "MSTRG.1568.9"; exon_number "21";
chr1	StringTie	exon	21481597	21481769	1000	+	.	gene_id "MSTRG.1568"; transcript_id "MSTRG.1568.9"; exon_number "22";
chr1	StringTie	exon	21482484	21482535	1000	+	.	gene_id "MSTRG.1568"; transcript_id "MSTRG.1568.9"; exon_number "23";
chr1	StringTie	exon	21483143	21484905	1000	+	.	gene_id "MSTRG.1568"; transcript_id "MSTRG.1568.9"; exon_number "24";
chr1	StringTie	transcript	21440166	21484900	1000	+	.	gene_id "MSTRG.1568"; transcript_id "MSTRG.1568.91";
chr1	StringTie	exon	21440166	21440189	1000	+	.	gene_id "MSTRG.1568"; transcript_id "MSTRG.1568.91"; exon_number "1";
chr1	StringTie	exon	21444948	21445219	1000	+	.	gene_id "MSTRG.1568"; transcript_id "MSTRG.1568.91"; exon_number "2";
chr1	StringTie	exon	21453373	21453430	1000	+	.	gene_id "MSTRG.1568"; transcript_id "MSTRG.1568.91"; exon_number "3";
chr1	StringTie	exon	21465735	21465817	1000	+	.	gene_id "MSTRG.1568"; transcript_id "MSTRG.1568.91"; exon_number "4";
chr1	StringTie	exon	21466087	21466156	1000	+	.	gene_id "MSTRG.1568"; transcript_id "MSTRG.1568.91"; exon_number "5";
chr1	StringTie	exon	21466996	21467309	1000	+	.	gene_id "MSTRG.1568"; transcript_id "MSTRG.1568.91"; exon_number "6";
chr1	StringTie	exon	21468441	21468585	1000	+	.	gene_id "MSTRG.1568"; transcript_id "MSTRG.1568.91"; exon_number "7";
chr1	StringTie	exon	21468688	21468897	1000	+	.	gene_id "MSTRG.1568"; transcript_id "MSTRG.1568.91"; exon_number "8";
chr1	StringTie	exon	21470632	21470734	1000	+	.	gene_id "MSTRG.1568"; transcript_id "MSTRG.1568.91"; exon_number "9";
chr1	StringTie	exon	21471569	21471783	1000	+	.	gene_id "MSTRG.1568"; transcript_id "MSTRG.1568.91"; exon_number "10";
chr1	StringTie	exon	21472843	21472915	1000	+	.	gene_id "MSTRG.1568"; transcript_id "MSTRG.1568.91"; exon_number "11";
chr1	StringTie	exon	21473380	21473585	1000	+	.	gene_id "MSTRG.1568"; transcript_id "MSTRG.1568.91"; exon_number "12";
chr1	StringTie	exon	21474900	21474951	1000	+	.	gene_id "MSTRG.1568"; transcript_id "MSTRG.1568.91"; exon_number "13";
chr1	StringTie	exon	21478144	21478196	1000	+	.	gene_id "MSTRG.1568"; transcript_id "MSTRG.1568.91"; exon_number "14";
chr1	StringTie	exon	21479349	21479400	1000	+	.	gene_id "MSTRG.1568"; transcript_id "MSTRG.1568.91"; exon_number "15";
chr1	StringTie	exon	21480051	21480223	1000	+	.	gene_id "MSTRG.1568"; transcript_id "MSTRG.1568.91"; exon_number "16";
chr1	StringTie	exon	21480930	21480981	1000	+	.	gene_id "MSTRG.1568"; transcript_id "MSTRG.1568.91"; exon_number "17";
chr1	StringTie	exon	21481597	21481769	1000	+	.	gene_id "MSTRG.1568"; transcript_id "MSTRG.1568.91"; exon_number "18";
chr1	StringTie	exon	21482484	21482535	1000	+	.	gene_id "MSTRG.1568"; transcript_id "MSTRG.1568.91"; exon_number "19";
chr1	StringTie	exon	21483143	21484900	1000	+	.	gene_id "MSTRG.1568"; transcript_id "MSTRG.1568.91"; exon_number "20";
chr1	StringTie	transcript	21440169	21484900	1000	+	.	gene_id "MSTRG.1568"; transcript_id "MSTRG.1568.92";
chr1	StringTie	exon	21440169	21440185	1000	+	.	gene_id "MSTRG.1568"; transcript_id "MSTRG.1568.92"; exon_number "1";
chr1	StringTie	exon	21444948	21445219	1000	+	.	gene_id "MSTRG.1568"; transcript_id "MSTRG.1568.92"; exon_number "2";
chr1	StringTie	exon	21465735	21465817	1000	+	.	gene_id "MSTRG.1568"; transcript_id "MSTRG.1568.92"; exon_number "3";
chr1	StringTie	exon	21466087	21466156	1000	+	.	gene_id "MSTRG.1568"; transcript_id "MSTRG.1568.92"; exon_number "4";
chr1	StringTie	exon	21466996	21467309	1000	+	.	gene_id "MSTRG.1568"; transcript_id "MSTRG.1568.92"; exon_number "5";
chr1	StringTie	exon	21468441	21468585	1000	+	.	gene_id "MSTRG.1568"; transcript_id "MSTRG.1568.92"; exon_number "6";
chr1	StringTie	exon	21468688	21468897	1000	+	.	gene_id "MSTRG.1568"; transcript_id "MSTRG.1568.92"; exon_number "7";
chr1	StringTie	exon	21470632	21470734	1000	+	.	gene_id "MSTRG.1568"; transcript_id "MSTRG.1568.92"; exon_number "8";
chr1	StringTie	exon	21471569	21471783	1000	+	.	gene_id "MSTRG.1568"; transcript_id "MSTRG.1568.92"; exon_number "9";
chr1	StringTie	exon	21472843	21472915	1000	+	.	gene_id "MSTRG.1568"; transcript_id "MSTRG.1568.92"; exon_number "10";
chr1	StringTie	exon	21473380	21473585	1000	+	.	gene_id "MSTRG.1568"; transcript_id "MSTRG.1568.92"; exon_number "11";
chr1	StringTie	exon	21474900	21474951	1000	+	.	gene_id "MSTRG.1568"; transcript_id "MSTRG.1568.92"; exon_number "12";
chr1	StringTie	exon	21478144	21478196	1000	+	.	gene_id "MSTRG.1568"; transcript_id "MSTRG.1568.92"; exon_number "13";
chr1	StringTie	exon	21479349	21479400	1000	+	.	gene_id "MSTRG.1568"; transcript_id "MSTRG.1568.92"; exon_number "14";
chr1	StringTie	exon	21480051	21480223	1000	+	.	gene_id "MSTRG.1568"; transcript_id "MSTRG.1568.92"; exon_number "15";
chr1	StringTie	exon	21480930	21480981	1000	+	.	gene_id "MSTRG.1568"; transcript_id "MSTRG.1568.92"; exon_number "16";
chr1	StringTie	exon	21481597	21481769	1000	+	.	gene_id "MSTRG.1568"; transcript_id "MSTRG.1568.92"; exon_number "17";
chr1	StringTie	exon	21482484	21482535	1000	+	.	gene_id "MSTRG.1568"; transcript_id "MSTRG.1568.92"; exon_number "18";
chr1	StringTie	exon	21483143	21484900	1000	+	.	gene_id "MSTRG.1568"; transcript_id "MSTRG.1568.92"; exon_number "19";
chr1	StringTie	transcript	21440280	21485020	1000	+	.	gene_id "MSTRG.1568"; transcript_id "MSTRG.1568.94";
chr1	StringTie	exon	21440280	21440348	1000	+	.	gene_id "MSTRG.1568"; transcript_id "MSTRG.1568.94"; exon_number "1";
chr1	StringTie	exon	21444948	21445219	1000	+	.	gene_id "MSTRG.1568"; transcript_id "MSTRG.1568.94"; exon_number "2";
chr1	StringTie	exon	21465735	21465817	1000	+	.	gene_id "MSTRG.1568"; transcript_id "MSTRG.1568.94"; exon_number "3";
chr1	StringTie	exon	21466087	21466156	1000	+	.	gene_id "MSTRG.1568"; transcript_id "MSTRG.1568.94"; exon_number "4";
chr1	StringTie	exon	21467182	21467309	1000	+	.	gene_id "MSTRG.1568"; transcript_id "MSTRG.1568.94"; exon_number "5";
chr1	StringTie	exon	21468441	21468585	1000	+	.	gene_id "MSTRG.1568"; transcript_id "MSTRG.1568.94"; exon_number "6";
chr1	StringTie	exon	21468688	21468897	1000	+	.	gene_id "MSTRG.1568"; transcript_id "MSTRG.1568.94"; exon_number "7";
chr1	StringTie	exon	21470632	21470734	1000	+	.	gene_id "MSTRG.1568"; transcript_id "MSTRG.1568.94"; exon_number "8";
chr1	StringTie	exon	21471569	21471783	1000	+	.	gene_id "MSTRG.1568"; transcript_id "MSTRG.1568.94"; exon_number "9";
chr1	StringTie	exon	21473223	21473585	1000	+	.	gene_id "MSTRG.1568"; transcript_id "MSTRG.1568.94"; exon_number "10";
chr1	StringTie	exon	21474900	21474951	1000	+	.	gene_id "MSTRG.1568"; transcript_id "MSTRG.1568.94"; exon_number "11";
chr1	StringTie	exon	21478144	21478307	1000	+	.	gene_id "MSTRG.1568"; transcript_id "MSTRG.1568.94"; exon_number "12";
chr1	StringTie	exon	21479349	21479400	1000	+	.	gene_id "MSTRG.1568"; transcript_id "MSTRG.1568.94"; exon_number "13";
chr1	StringTie	exon	21480051	21480223	1000	+	.	gene_id "MSTRG.1568"; transcript_id "MSTRG.1568.94"; exon_number "14";
chr1	StringTie	exon	21480930	21480981	1000	+	.	gene_id "MSTRG.1568"; transcript_id "MSTRG.1568.94"; exon_number "15";
chr1	StringTie	exon	21481597	21481769	1000	+	.	gene_id "MSTRG.1568"; transcript_id "MSTRG.1568.94"; exon_number "16";
chr1	StringTie	exon	21482484	21482535	1000	+	.	gene_id "MSTRG.1568"; transcript_id "MSTRG.1568.94"; exon_number "17";
chr1	StringTie	exon	21483143	21485020	1000	+	.	gene_id "MSTRG.1568"; transcript_id "MSTRG.1568.94"; exon_number "18";
chr1	StringTie	transcript	21440314	21484891	1000	+	.	gene_id "MSTRG.1568"; transcript_id "MSTRG.1568.96";
chr1	StringTie	exon	21440314	21440348	1000	+	.	gene_id "MSTRG.1568"; transcript_id "MSTRG.1568.96"; exon_number "1";
chr1	StringTie	exon	21444948	21445219	1000	+	.	gene_id "MSTRG.1568"; transcript_id "MSTRG.1568.96"; exon_number "2";
chr1	StringTie	exon	21465739	21465817	1000	+	.	gene_id "MSTRG.1568"; transcript_id "MSTRG.1568.96"; exon_number "3";
chr1	StringTie	exon	21466087	21466156	1000	+	.	gene_id "MSTRG.1568"; transcript_id "MSTRG.1568.96"; exon_number "4";
chr1	StringTie	exon	21467182	21467309	1000	+	.	gene_id "MSTRG.1568"; transcript_id "MSTRG.1568.96"; exon_number "5";
chr1	StringTie	exon	21468441	21468585	1000	+	.	gene_id "MSTRG.1568"; transcript_id "MSTRG.1568.96"; exon_number "6";
chr1	StringTie	exon	21468688	21468897	1000	+	.	gene_id "MSTRG.1568"; transcript_id "MSTRG.1568.96"; exon_number "7";
chr1	StringTie	exon	21470632	21470734	1000	+	.	gene_id "MSTRG.1568"; transcript_id "MSTRG.1568.96"; exon_number "8";
chr1	StringTie	exon	21471569	21471783	1000	+	.	gene_id "MSTRG.1568"; transcript_id "MSTRG.1568.96"; exon_number "9";
chr1	StringTie	exon	21472843	21472915	1000	+	.	gene_id "MSTRG.1568"; transcript_id "MSTRG.1568.96"; exon_number "10";
chr1	StringTie	exon	21473380	21473585	1000	+	.	gene_id "MSTRG.1568"; transcript_id "MSTRG.1568.96"; exon_number "11";
chr1	StringTie	exon	21478144	21478307	1000	+	.	gene_id "MSTRG.1568"; transcript_id "MSTRG.1568.96"; exon_number "12";
chr1	StringTie	exon	21479349	21479400	1000	+	.	gene_id "MSTRG.1568"; transcript_id "MSTRG.1568.96"; exon_number "13";
chr1	StringTie	exon	21480051	21480223	1000	+	.	gene_id "MSTRG.1568"; transcript_id "MSTRG.1568.96"; exon_number "14";
chr1	StringTie	exon	21480930	21480981	1000	+	.	gene_id "MSTRG.1568"; transcript_id "MSTRG.1568.96"; exon_number "15";
chr1	StringTie	exon	21481597	21481769	1000	+	.	gene_id "MSTRG.1568"; transcript_id "MSTRG.1568.96"; exon_number "16";
chr1	StringTie	exon	21482484	21482535	1000	+	.	gene_id "MSTRG.1568"; transcript_id "MSTRG.1568.96"; exon_number "17";
chr1	StringTie	exon	21483143	21484891	1000	+	.	gene_id "MSTRG.1568"; transcript_id "MSTRG.1568.96"; exon_number "18";
chr1	StringTie	transcript	21440718	21457086	1000	+	.	gene_id "MSTRG.1568"; transcript_id "MSTRG.1568.97";
chr1	StringTie	exon	21440718	21441245	1000	+	.	gene_id "MSTRG.1568"; transcript_id "MSTRG.1568.97"; exon_number "1";
chr1	StringTie	exon	21444948	21445219	1000	+	.	gene_id "MSTRG.1568"; transcript_id "MSTRG.1568.97"; exon_number "2";
chr1	StringTie	exon	21454856	21457086	1000	+	.	gene_id "MSTRG.1568"; transcript_id "MSTRG.1568.97"; exon_number "3";
chr1	StringTie	transcript	21442691	21457120	1000	+	.	gene_id "MSTRG.1568"; transcript_id "MSTRG.1568.98";
chr1	StringTie	exon	21442691	21442804	1000	+	.	gene_id "MSTRG.1568"; transcript_id "MSTRG.1568.98"; exon_number "1";
chr1	StringTie	exon	21444948	21445219	1000	+	.	gene_id "MSTRG.1568"; transcript_id "MSTRG.1568.98"; exon_number "2";
chr1	StringTie	exon	21453373	21457120	1000	+	.	gene_id "MSTRG.1568"; transcript_id "MSTRG.1568.98"; exon_number "3";
chr1	StringTie	transcript	21442691	21484900	1000	+	.	gene_id "MSTRG.1568"; transcript_id "MSTRG.1568.99";
chr1	StringTie	exon	21442691	21442804	1000	+	.	gene_id "MSTRG.1568"; transcript_id "MSTRG.1568.99"; exon_number "1";
chr1	StringTie	exon	21444948	21445219	1000	+	.	gene_id "MSTRG.1568"; transcript_id "MSTRG.1568.99"; exon_number "2";
chr1	StringTie	exon	21465735	21465817	1000	+	.	gene_id "MSTRG.1568"; transcript_id "MSTRG.1568.99"; exon_number "3";
chr1	StringTie	exon	21466087	21466156	1000	+	.	gene_id "MSTRG.1568"; transcript_id "MSTRG.1568.99"; exon_number "4";
chr1	StringTie	exon	21466996	21467309	1000	+	.	gene_id "MSTRG.1568"; transcript_id "MSTRG.1568.99"; exon_number "5";
chr1	StringTie	exon	21468441	21468585	1000	+	.	gene_id "MSTRG.1568"; transcript_id "MSTRG.1568.99"; exon_number "6";
chr1	StringTie	exon	21468688	21468897	1000	+	.	gene_id "MSTRG.1568"; transcript_id "MSTRG.1568.99"; exon_number "7";
chr1	StringTie	exon	21470632	21470734	1000	+	.	gene_id "MSTRG.1568"; transcript_id "MSTRG.1568.99"; exon_number "8";
chr1	StringTie	exon	21471569	21471783	1000	+	.	gene_id "MSTRG.1568"; transcript_id "MSTRG.1568.99"; exon_number "9";
chr1	StringTie	exon	21472843	21472915	1000	+	.	gene_id "MSTRG.1568"; transcript_id "MSTRG.1568.99"; exon_number "10";
chr1	StringTie	exon	21473380	21473585	1000	+	.	gene_id "MSTRG.1568"; transcript_id "MSTRG.1568.99"; exon_number "11";
chr1	StringTie	exon	21474900	21474951	1000	+	.	gene_id "MSTRG.1568"; transcript_id "MSTRG.1568.99"; exon_number "12";
chr1	StringTie	exon	21478144	21478307	1000	+	.	gene_id "MSTRG.1568"; transcript_id "MSTRG.1568.99"; exon_number "13";
chr1	StringTie	exon	21479349	21479400	1000	+	.	gene_id "MSTRG.1568"; transcript_id "MSTRG.1568.99"; exon_number "14";
chr1	StringTie	exon	21480051	21480223	1000	+	.	gene_id "MSTRG.1568"; transcript_id "MSTRG.1568.99"; exon_number "15";
chr1	StringTie	exon	21480930	21480981	1000	+	.	gene_id "MSTRG.1568"; transcript_id "MSTRG.1568.99"; exon_number "16";
chr1	StringTie	exon	21481597	21481769	1000	+	.	gene_id "MSTRG.1568"; transcript_id "MSTRG.1568.99"; exon_number "17";
chr1	StringTie	exon	21482484	21482535	1000	+	.	gene_id "MSTRG.1568"; transcript_id "MSTRG.1568.99"; exon_number "18";
chr1	StringTie	exon	21483143	21484900	1000	+	.	gene_id "MSTRG.1568"; transcript_id "MSTRG.1568.99"; exon_number "19";
chr1	StringTie	transcript	219033113	219033415	1000	.	.	gene_id "MSTRG.15680"; transcript_id "MSTRG.15680.1";
chr1	StringTie	exon	219033113	219033415	1000	.	.	gene_id "MSTRG.15680"; transcript_id "MSTRG.15680.1"; exon_number "1";
chr5	StringTie	transcript	159750231	159750697	1000	-	.	gene_id "MSTRG.156800"; transcript_id "MSTRG.156800.1";
chr5	StringTie	exon	159750231	159750697	1000	-	.	gene_id "MSTRG.156800"; transcript_id "MSTRG.156800.1"; exon_number "1";
chr5	StringTie	transcript	159756846	159757346	1000	.	.	gene_id "MSTRG.156801"; transcript_id "MSTRG.156801.1";
chr5	StringTie	exon	159756846	159757346	1000	.	.	gene_id "MSTRG.156801"; transcript_id "MSTRG.156801.1"; exon_number "1";
chr5	StringTie	transcript	159763510	159763978	1000	.	.	gene_id "MSTRG.156802"; transcript_id "MSTRG.156802.1";
chr5	StringTie	exon	159763510	159763978	1000	.	.	gene_id "MSTRG.156802"; transcript_id "MSTRG.156802.1"; exon_number "1";
chr5	StringTie	transcript	159766758	159767194	1000	.	.	gene_id "MSTRG.156803"; transcript_id "MSTRG.156803.1";
chr5	StringTie	exon	159766758	159767194	1000	.	.	gene_id "MSTRG.156803"; transcript_id "MSTRG.156803.1"; exon_number "1";
chr5	StringTie	transcript	159768124	159769868	1000	.	.	gene_id "MSTRG.156804"; transcript_id "MSTRG.156804.1";
chr5	StringTie	exon	159768124	159769868	1000	.	.	gene_id "MSTRG.156804"; transcript_id "MSTRG.156804.1"; exon_number "1";
chr5	StringTie	transcript	159773759	159774109	1000	.	.	gene_id "MSTRG.156805"; transcript_id "MSTRG.156805.1";
chr5	StringTie	exon	159773759	159774109	1000	.	.	gene_id "MSTRG.156805"; transcript_id "MSTRG.156805.1"; exon_number "1";
chr5	StringTie	transcript	159775776	159776068	1000	.	.	gene_id "MSTRG.156806"; transcript_id "MSTRG.156806.1";
chr5	StringTie	exon	159775776	159776068	1000	.	.	gene_id "MSTRG.156806"; transcript_id "MSTRG.156806.1"; exon_number "1";
chr5	StringTie	transcript	159776772	159871384	1000	-	.	gene_id "MSTRG.156807"; transcript_id "ENST00000522627"; gene_name "AC011343.1"; ref_gene_id "ENSG00000253311";
chr5	StringTie	exon	159776772	159778687	1000	-	.	gene_id "MSTRG.156807"; transcript_id "ENST00000522627"; exon_number "1"; gene_name "AC011343.1"; ref_gene_id "ENSG00000253311";
chr5	StringTie	exon	159866872	159867035	1000	-	.	gene_id "MSTRG.156807"; transcript_id "ENST00000522627"; exon_number "2"; gene_name "AC011343.1"; ref_gene_id "ENSG00000253311";
chr5	StringTie	exon	159867858	159871384	1000	-	.	gene_id "MSTRG.156807"; transcript_id "ENST00000522627"; exon_number "3"; gene_name "AC011343.1"; ref_gene_id "ENSG00000253311";
chr5	StringTie	transcript	159787385	159788077	1000	.	.	gene_id "MSTRG.156808"; transcript_id "MSTRG.156808.1";
chr5	StringTie	exon	159787385	159788077	1000	.	.	gene_id "MSTRG.156808"; transcript_id "MSTRG.156808.1"; exon_number "1";
chr5	StringTie	transcript	159807369	159807616	1000	.	.	gene_id "MSTRG.156809"; transcript_id "MSTRG.156809.1";
chr5	StringTie	exon	159807369	159807616	1000	.	.	gene_id "MSTRG.156809"; transcript_id "MSTRG.156809.1"; exon_number "1";
chr1	StringTie	transcript	219036320	219036524	1000	.	.	gene_id "MSTRG.15681"; transcript_id "MSTRG.15681.1";
chr1	StringTie	exon	219036320	219036524	1000	.	.	gene_id "MSTRG.15681"; transcript_id "MSTRG.15681.1"; exon_number "1";
chr5	StringTie	transcript	159808349	159808669	1000	.	.	gene_id "MSTRG.156810"; transcript_id "MSTRG.156810.1";
chr5	StringTie	exon	159808349	159808669	1000	.	.	gene_id "MSTRG.156810"; transcript_id "MSTRG.156810.1"; exon_number "1";
chr5	StringTie	transcript	159810467	159810999	1000	.	.	gene_id "MSTRG.156811"; transcript_id "MSTRG.156811.1";
chr5	StringTie	exon	159810467	159810999	1000	.	.	gene_id "MSTRG.156811"; transcript_id "MSTRG.156811.1"; exon_number "1";
chr5	StringTie	transcript	159814241	159814769	1000	.	.	gene_id "MSTRG.156812"; transcript_id "MSTRG.156812.1";
chr5	StringTie	exon	159814241	159814769	1000	.	.	gene_id "MSTRG.156812"; transcript_id "MSTRG.156812.1"; exon_number "1";
chr5	StringTie	transcript	159820103	159821194	1000	.	.	gene_id "MSTRG.156813"; transcript_id "MSTRG.156813.1";
chr5	StringTie	exon	159820103	159821194	1000	.	.	gene_id "MSTRG.156813"; transcript_id "MSTRG.156813.1"; exon_number "1";
chr5	StringTie	transcript	159825928	159826150	1000	.	.	gene_id "MSTRG.156814"; transcript_id "MSTRG.156814.1";
chr5	StringTie	exon	159825928	159826150	1000	.	.	gene_id "MSTRG.156814"; transcript_id "MSTRG.156814.1"; exon_number "1";
chr5	StringTie	transcript	159828410	159828702	1000	.	.	gene_id "MSTRG.156815"; transcript_id "MSTRG.156815.1";
chr5	StringTie	exon	159828410	159828702	1000	.	.	gene_id "MSTRG.156815"; transcript_id "MSTRG.156815.1"; exon_number "1";
chr5	StringTie	transcript	159834069	159834636	1000	.	.	gene_id "MSTRG.156816"; transcript_id "MSTRG.156816.1";
chr5	StringTie	exon	159834069	159834636	1000	.	.	gene_id "MSTRG.156816"; transcript_id "MSTRG.156816.1"; exon_number "1";
chr5	StringTie	transcript	159837237	159837508	1000	.	.	gene_id "MSTRG.156817"; transcript_id "MSTRG.156817.1";
chr5	StringTie	exon	159837237	159837508	1000	.	.	gene_id "MSTRG.156817"; transcript_id "MSTRG.156817.1"; exon_number "1";
chr5	StringTie	transcript	159841399	159841661	1000	.	.	gene_id "MSTRG.156818"; transcript_id "MSTRG.156818.1";
chr5	StringTie	exon	159841399	159841661	1000	.	.	gene_id "MSTRG.156818"; transcript_id "MSTRG.156818.1"; exon_number "1";
chr5	StringTie	transcript	159858518	159858764	1000	.	.	gene_id "MSTRG.156819"; transcript_id "MSTRG.156819.1";
chr5	StringTie	exon	159858518	159858764	1000	.	.	gene_id "MSTRG.156819"; transcript_id "MSTRG.156819.1"; exon_number "1";
chr1	StringTie	transcript	219047176	219060566	1000	-	.	gene_id "MSTRG.15682"; transcript_id "MSTRG.15682.1";
chr1	StringTie	exon	219047176	219049217	1000	-	.	gene_id "MSTRG.15682"; transcript_id "MSTRG.15682.1"; exon_number "1";
chr1	StringTie	exon	219060538	219060566	1000	-	.	gene_id "MSTRG.15682"; transcript_id "MSTRG.15682.1"; exon_number "2";
chr1	StringTie	transcript	219047401	219051098	1000	-	.	gene_id "MSTRG.15682"; transcript_id "MSTRG.15682.2";
chr1	StringTie	exon	219047401	219049217	1000	-	.	gene_id "MSTRG.15682"; transcript_id "MSTRG.15682.2"; exon_number "1";
chr1	StringTie	exon	219051074	219051098	1000	-	.	gene_id "MSTRG.15682"; transcript_id "MSTRG.15682.2"; exon_number "2";
chr5	StringTie	transcript	159859544	159860151	1000	.	.	gene_id "MSTRG.156820"; transcript_id "MSTRG.156820.1";
chr5	StringTie	exon	159859544	159860151	1000	.	.	gene_id "MSTRG.156820"; transcript_id "MSTRG.156820.1"; exon_number "1";
chr5	StringTie	transcript	159860870	159861191	1000	.	.	gene_id "MSTRG.156821"; transcript_id "MSTRG.156821.1";
chr5	StringTie	exon	159860870	159861191	1000	.	.	gene_id "MSTRG.156821"; transcript_id "MSTRG.156821.1"; exon_number "1";
chr5	StringTie	transcript	159863668	159864092	1000	.	.	gene_id "MSTRG.156822"; transcript_id "MSTRG.156822.1";
chr5	StringTie	exon	159863668	159864092	1000	.	.	gene_id "MSTRG.156822"; transcript_id "MSTRG.156822.1"; exon_number "1";
chr5	StringTie	transcript	159865012	159893197	1000	+	.	gene_id "MSTRG.156823"; transcript_id "MSTRG.156823.1";
chr5	StringTie	exon	159865012	159865206	1000	+	.	gene_id "MSTRG.156823"; transcript_id "MSTRG.156823.1"; exon_number "1";
chr5	StringTie	exon	159888045	159893197	1000	+	.	gene_id "MSTRG.156823"; transcript_id "MSTRG.156823.1"; exon_number "2";
chr5	StringTie	transcript	159865026	159872209	1000	+	.	gene_id "MSTRG.156823"; transcript_id "MSTRG.156823.2";
chr5	StringTie	exon	159865026	159865206	1000	+	.	gene_id "MSTRG.156823"; transcript_id "MSTRG.156823.2"; exon_number "1";
chr5	StringTie	exon	159871911	159872209	1000	+	.	gene_id "MSTRG.156823"; transcript_id "MSTRG.156823.2"; exon_number "2";
chr5	StringTie	transcript	159865037	159879380	1000	+	.	gene_id "MSTRG.156823"; transcript_id "MSTRG.156823.3";
chr5	StringTie	exon	159865037	159865206	1000	+	.	gene_id "MSTRG.156823"; transcript_id "MSTRG.156823.3"; exon_number "1";
chr5	StringTie	exon	159879077	159879380	1000	+	.	gene_id "MSTRG.156823"; transcript_id "MSTRG.156823.3"; exon_number "2";
chr5	StringTie	transcript	159865040	159872363	1000	+	.	gene_id "MSTRG.156823"; transcript_id "MSTRG.156823.4";
chr5	StringTie	exon	159865040	159865206	1000	+	.	gene_id "MSTRG.156823"; transcript_id "MSTRG.156823.4"; exon_number "1";
chr5	StringTie	exon	159872264	159872363	1000	+	.	gene_id "MSTRG.156823"; transcript_id "MSTRG.156823.4"; exon_number "2";
chr5	StringTie	transcript	159865047	159891352	1000	+	.	gene_id "MSTRG.156823"; transcript_id "MSTRG.156823.5";
chr5	StringTie	exon	159865047	159865206	1000	+	.	gene_id "MSTRG.156823"; transcript_id "MSTRG.156823.5"; exon_number "1";
chr5	StringTie	exon	159872511	159872564	1000	+	.	gene_id "MSTRG.156823"; transcript_id "MSTRG.156823.5"; exon_number "2";
chr5	StringTie	exon	159888045	159891352	1000	+	.	gene_id "MSTRG.156823"; transcript_id "MSTRG.156823.5"; exon_number "3";
chr5	StringTie	transcript	159865057	159874077	1000	+	.	gene_id "MSTRG.156823"; transcript_id "MSTRG.156823.6";
chr5	StringTie	exon	159865057	159865206	1000	+	.	gene_id "MSTRG.156823"; transcript_id "MSTRG.156823.6"; exon_number "1";
chr5	StringTie	exon	159873978	159874077	1000	+	.	gene_id "MSTRG.156823"; transcript_id "MSTRG.156823.6"; exon_number "2";
chr5	StringTie	transcript	159877983	159879537	1000	+	.	gene_id "MSTRG.156823"; transcript_id "MSTRG.156823.7";
chr5	StringTie	exon	159877983	159878242	1000	+	.	gene_id "MSTRG.156823"; transcript_id "MSTRG.156823.7"; exon_number "1";
chr5	StringTie	exon	159879077	159879537	1000	+	.	gene_id "MSTRG.156823"; transcript_id "MSTRG.156823.7"; exon_number "2";
chr5	StringTie	transcript	159894741	159896313	1000	.	.	gene_id "MSTRG.156824"; transcript_id "MSTRG.156824.1";
chr5	StringTie	exon	159894741	159896313	1000	.	.	gene_id "MSTRG.156824"; transcript_id "MSTRG.156824.1"; exon_number "1";
chr5	StringTie	transcript	159899440	159899687	1000	.	.	gene_id "MSTRG.156825"; transcript_id "MSTRG.156825.1";
chr5	StringTie	exon	159899440	159899687	1000	.	.	gene_id "MSTRG.156825"; transcript_id "MSTRG.156825.1"; exon_number "1";
chr5	StringTie	transcript	160128101	160129039	1000	+	.	gene_id "MSTRG.156826"; transcript_id "MSTRG.156826.1";
chr5	StringTie	exon	160128101	160129039	1000	+	.	gene_id "MSTRG.156826"; transcript_id "MSTRG.156826.1"; exon_number "1";
chr5	StringTie	transcript	160131056	160131375	1000	.	.	gene_id "MSTRG.156827"; transcript_id "MSTRG.156827.1";
chr5	StringTie	exon	160131056	160131375	1000	.	.	gene_id "MSTRG.156827"; transcript_id "MSTRG.156827.1"; exon_number "1";
chr5	StringTie	transcript	160139659	160139891	1000	.	.	gene_id "MSTRG.156828"; transcript_id "MSTRG.156828.1";
chr5	StringTie	exon	160139659	160139891	1000	.	.	gene_id "MSTRG.156828"; transcript_id "MSTRG.156828.1"; exon_number "1";
chr5	StringTie	transcript	160142403	160142692	1000	.	.	gene_id "MSTRG.156829"; transcript_id "MSTRG.156829.1";
chr5	StringTie	exon	160142403	160142692	1000	.	.	gene_id "MSTRG.156829"; transcript_id "MSTRG.156829.1"; exon_number "1";
chr1	StringTie	transcript	219086602	219173961	1000	-	.	gene_id "MSTRG.15683"; transcript_id "ENST00000441331"; gene_name "LYPLAL1-AS1"; ref_gene_id "ENSG00000228063";
chr1	StringTie	exon	219086602	219086660	1000	-	.	gene_id "MSTRG.15683"; transcript_id "ENST00000441331"; exon_number "1"; gene_name "LYPLAL1-AS1"; ref_gene_id "ENSG00000228063";
chr1	StringTie	exon	219149939	219150031	1000	-	.	gene_id "MSTRG.15683"; transcript_id "ENST00000441331"; exon_number "2"; gene_name "LYPLAL1-AS1"; ref_gene_id "ENSG00000228063";
chr1	StringTie	exon	219156120	219156199	1000	-	.	gene_id "MSTRG.15683"; transcript_id "ENST00000441331"; exon_number "3"; gene_name "LYPLAL1-AS1"; ref_gene_id "ENSG00000228063";
chr1	StringTie	exon	219173470	219173961	1000	-	.	gene_id "MSTRG.15683"; transcript_id "ENST00000441331"; exon_number "4"; gene_name "LYPLAL1-AS1"; ref_gene_id "ENSG00000228063";
chr1	StringTie	transcript	219080698	219174171	1000	-	.	gene_id "MSTRG.15683"; transcript_id "MSTRG.15683.1";
chr1	StringTie	exon	219080698	219081943	1000	-	.	gene_id "MSTRG.15683"; transcript_id "MSTRG.15683.1"; exon_number "1";
chr1	StringTie	exon	219086495	219086660	1000	-	.	gene_id "MSTRG.15683"; transcript_id "MSTRG.15683.1"; exon_number "2";
chr1	StringTie	exon	219149939	219150031	1000	-	.	gene_id "MSTRG.15683"; transcript_id "MSTRG.15683.1"; exon_number "3";
chr1	StringTie	exon	219156120	219156199	1000	-	.	gene_id "MSTRG.15683"; transcript_id "MSTRG.15683.1"; exon_number "4";
chr1	StringTie	exon	219173470	219174028	1000	-	.	gene_id "MSTRG.15683"; transcript_id "MSTRG.15683.1"; exon_number "5";
chr1	StringTie	exon	219174154	219174171	1000	-	.	gene_id "MSTRG.15683"; transcript_id "MSTRG.15683.1"; exon_number "6";
chr1	StringTie	transcript	219080988	219084739	1000	-	.	gene_id "MSTRG.15683"; transcript_id "MSTRG.15683.10";
chr1	StringTie	exon	219080988	219081943	1000	-	.	gene_id "MSTRG.15683"; transcript_id "MSTRG.15683.10"; exon_number "1";
chr1	StringTie	exon	219084725	219084739	1000	-	.	gene_id "MSTRG.15683"; transcript_id "MSTRG.15683.10"; exon_number "2";
chr1	StringTie	transcript	219080999	219087697	1000	-	.	gene_id "MSTRG.15683"; transcript_id "MSTRG.15683.11";
chr1	StringTie	exon	219080999	219082101	1000	-	.	gene_id "MSTRG.15683"; transcript_id "MSTRG.15683.11"; exon_number "1";
chr1	StringTie	exon	219086495	219086660	1000	-	.	gene_id "MSTRG.15683"; transcript_id "MSTRG.15683.11"; exon_number "2";
chr1	StringTie	exon	219087584	219087697	1000	-	.	gene_id "MSTRG.15683"; transcript_id "MSTRG.15683.11"; exon_number "3";
chr1	StringTie	transcript	219080999	219086661	1000	-	.	gene_id "MSTRG.15683"; transcript_id "MSTRG.15683.12";
chr1	StringTie	exon	219080999	219081945	1000	-	.	gene_id "MSTRG.15683"; transcript_id "MSTRG.15683.12"; exon_number "1";
chr1	StringTie	exon	219086496	219086661	1000	-	.	gene_id "MSTRG.15683"; transcript_id "MSTRG.15683.12"; exon_number "2";
chr1	StringTie	transcript	219081250	219092210	1000	-	.	gene_id "MSTRG.15683"; transcript_id "MSTRG.15683.13";
chr1	StringTie	exon	219081250	219082101	1000	-	.	gene_id "MSTRG.15683"; transcript_id "MSTRG.15683.13"; exon_number "1";
chr1	StringTie	exon	219086495	219086660	1000	-	.	gene_id "MSTRG.15683"; transcript_id "MSTRG.15683.13"; exon_number "2";
chr1	StringTie	exon	219092177	219092210	1000	-	.	gene_id "MSTRG.15683"; transcript_id "MSTRG.15683.13"; exon_number "3";
chr1	StringTie	transcript	219082407	219099867	1000	-	.	gene_id "MSTRG.15683"; transcript_id "MSTRG.15683.14";
chr1	StringTie	exon	219082407	219083018	1000	-	.	gene_id "MSTRG.15683"; transcript_id "MSTRG.15683.14"; exon_number "1";
chr1	StringTie	exon	219086495	219086660	1000	-	.	gene_id "MSTRG.15683"; transcript_id "MSTRG.15683.14"; exon_number "2";
chr1	StringTie	exon	219099805	219099867	1000	-	.	gene_id "MSTRG.15683"; transcript_id "MSTRG.15683.14"; exon_number "3";
chr1	StringTie	transcript	219082720	219095353	1000	-	.	gene_id "MSTRG.15683"; transcript_id "MSTRG.15683.15";
chr1	StringTie	exon	219082720	219083018	1000	-	.	gene_id "MSTRG.15683"; transcript_id "MSTRG.15683.15"; exon_number "1";
chr1	StringTie	exon	219086495	219086660	1000	-	.	gene_id "MSTRG.15683"; transcript_id "MSTRG.15683.15"; exon_number "2";
chr1	StringTie	exon	219095258	219095353	1000	-	.	gene_id "MSTRG.15683"; transcript_id "MSTRG.15683.15"; exon_number "3";
chr1	StringTie	transcript	219085155	219092199	1000	-	.	gene_id "MSTRG.15683"; transcript_id "MSTRG.15683.16";
chr1	StringTie	exon	219085155	219085173	1000	-	.	gene_id "MSTRG.15683"; transcript_id "MSTRG.15683.16"; exon_number "1";
chr1	StringTie	exon	219086495	219086660	1000	-	.	gene_id "MSTRG.15683"; transcript_id "MSTRG.15683.16"; exon_number "2";
chr1	StringTie	exon	219092177	219092199	1000	-	.	gene_id "MSTRG.15683"; transcript_id "MSTRG.15683.16"; exon_number "3";
chr1	StringTie	transcript	219086266	219086674	1000	-	.	gene_id "MSTRG.15683"; transcript_id "MSTRG.15683.17";
chr1	StringTie	exon	219086266	219086316	1000	-	.	gene_id "MSTRG.15683"; transcript_id "MSTRG.15683.17"; exon_number "1";
chr1	StringTie	exon	219086495	219086674	1000	-	.	gene_id "MSTRG.15683"; transcript_id "MSTRG.15683.17"; exon_number "2";
chr1	StringTie	transcript	219124694	219173966	1000	-	.	gene_id "MSTRG.15683"; transcript_id "MSTRG.15683.19";
chr1	StringTie	exon	219124694	219125111	1000	-	.	gene_id "MSTRG.15683"; transcript_id "MSTRG.15683.19"; exon_number "1";
chr1	StringTie	exon	219149939	219150031	1000	-	.	gene_id "MSTRG.15683"; transcript_id "MSTRG.15683.19"; exon_number "2";
chr1	StringTie	exon	219156120	219156199	1000	-	.	gene_id "MSTRG.15683"; transcript_id "MSTRG.15683.19"; exon_number "3";
chr1	StringTie	exon	219173470	219173966	1000	-	.	gene_id "MSTRG.15683"; transcript_id "MSTRG.15683.19"; exon_number "4";
chr1	StringTie	transcript	219080925	219100756	1000	-	.	gene_id "MSTRG.15683"; transcript_id "MSTRG.15683.2";
chr1	StringTie	exon	219080925	219081943	1000	-	.	gene_id "MSTRG.15683"; transcript_id "MSTRG.15683.2"; exon_number "1";
chr1	StringTie	exon	219086495	219086660	1000	-	.	gene_id "MSTRG.15683"; transcript_id "MSTRG.15683.2"; exon_number "2";
chr1	StringTie	exon	219099805	219100756	1000	-	.	gene_id "MSTRG.15683"; transcript_id "MSTRG.15683.2"; exon_number "3";
chr1	StringTie	transcript	219128494	219173883	1000	-	.	gene_id "MSTRG.15683"; transcript_id "MSTRG.15683.20";
chr1	StringTie	exon	219128494	219128614	1000	-	.	gene_id "MSTRG.15683"; transcript_id "MSTRG.15683.20"; exon_number "1";
chr1	StringTie	exon	219149939	219150031	1000	-	.	gene_id "MSTRG.15683"; transcript_id "MSTRG.15683.20"; exon_number "2";
chr1	StringTie	exon	219156120	219156199	1000	-	.	gene_id "MSTRG.15683"; transcript_id "MSTRG.15683.20"; exon_number "3";
chr1	StringTie	exon	219173470	219173883	1000	-	.	gene_id "MSTRG.15683"; transcript_id "MSTRG.15683.20"; exon_number "4";
chr1	StringTie	transcript	219129011	219173780	1000	-	.	gene_id "MSTRG.15683"; transcript_id "MSTRG.15683.21";
chr1	StringTie	exon	219129011	219129055	1000	-	.	gene_id "MSTRG.15683"; transcript_id "MSTRG.15683.21"; exon_number "1";
chr1	StringTie	exon	219149939	219150031	1000	-	.	gene_id "MSTRG.15683"; transcript_id "MSTRG.15683.21"; exon_number "2";
chr1	StringTie	exon	219156120	219156199	1000	-	.	gene_id "MSTRG.15683"; transcript_id "MSTRG.15683.21"; exon_number "3";
chr1	StringTie	exon	219173470	219173780	1000	-	.	gene_id "MSTRG.15683"; transcript_id "MSTRG.15683.21"; exon_number "4";
chr1	StringTie	transcript	219144650	219173973	1000	-	.	gene_id "MSTRG.15683"; transcript_id "MSTRG.15683.22";
chr1	StringTie	exon	219144650	219145943	1000	-	.	gene_id "MSTRG.15683"; transcript_id "MSTRG.15683.22"; exon_number "1";
chr1	StringTie	exon	219149939	219150031	1000	-	.	gene_id "MSTRG.15683"; transcript_id "MSTRG.15683.22"; exon_number "2";
chr1	StringTie	exon	219156120	219156199	1000	-	.	gene_id "MSTRG.15683"; transcript_id "MSTRG.15683.22"; exon_number "3";
chr1	StringTie	exon	219173470	219173973	1000	-	.	gene_id "MSTRG.15683"; transcript_id "MSTRG.15683.22"; exon_number "4";
chr1	StringTie	transcript	219149939	219173778	1000	-	.	gene_id "MSTRG.15683"; transcript_id "MSTRG.15683.23";
chr1	StringTie	exon	219149939	219150031	1000	-	.	gene_id "MSTRG.15683"; transcript_id "MSTRG.15683.23"; exon_number "1";
chr1	StringTie	exon	219156120	219156199	1000	-	.	gene_id "MSTRG.15683"; transcript_id "MSTRG.15683.23"; exon_number "2";
chr1	StringTie	exon	219172440	219172458	1000	-	.	gene_id "MSTRG.15683"; transcript_id "MSTRG.15683.23"; exon_number "3";
chr1	StringTie	exon	219173470	219173778	1000	-	.	gene_id "MSTRG.15683"; transcript_id "MSTRG.15683.23"; exon_number "4";
chr1	StringTie	transcript	219149944	219173790	1000	-	.	gene_id "MSTRG.15683"; transcript_id "MSTRG.15683.24";
chr1	StringTie	exon	219149944	219150031	1000	-	.	gene_id "MSTRG.15683"; transcript_id "MSTRG.15683.24"; exon_number "1";
chr1	StringTie	exon	219173470	219173790	1000	-	.	gene_id "MSTRG.15683"; transcript_id "MSTRG.15683.24"; exon_number "2";
chr1	StringTie	transcript	219153427	219173791	1000	-	.	gene_id "MSTRG.15683"; transcript_id "MSTRG.15683.25";
chr1	StringTie	exon	219153427	219153461	1000	-	.	gene_id "MSTRG.15683"; transcript_id "MSTRG.15683.25"; exon_number "1";
chr1	StringTie	exon	219156120	219156199	1000	-	.	gene_id "MSTRG.15683"; transcript_id "MSTRG.15683.25"; exon_number "2";
chr1	StringTie	exon	219173470	219173791	1000	-	.	gene_id "MSTRG.15683"; transcript_id "MSTRG.15683.25"; exon_number "3";
chr1	StringTie	transcript	219153584	219173573	1000	-	.	gene_id "MSTRG.15683"; transcript_id "MSTRG.15683.26";
chr1	StringTie	exon	219153584	219153605	1000	-	.	gene_id "MSTRG.15683"; transcript_id "MSTRG.15683.26"; exon_number "1";
chr1	StringTie	exon	219156120	219156199	1000	-	.	gene_id "MSTRG.15683"; transcript_id "MSTRG.15683.26"; exon_number "2";
chr1	StringTie	exon	219173470	219173573	1000	-	.	gene_id "MSTRG.15683"; transcript_id "MSTRG.15683.26"; exon_number "3";
chr1	StringTie	transcript	219080943	219173961	1000	-	.	gene_id "MSTRG.15683"; transcript_id "MSTRG.15683.3";
chr1	StringTie	exon	219080943	219083018	1000	-	.	gene_id "MSTRG.15683"; transcript_id "MSTRG.15683.3"; exon_number "1";
chr1	StringTie	exon	219086495	219086660	1000	-	.	gene_id "MSTRG.15683"; transcript_id "MSTRG.15683.3"; exon_number "2";
chr1	StringTie	exon	219149939	219150031	1000	-	.	gene_id "MSTRG.15683"; transcript_id "MSTRG.15683.3"; exon_number "3";
chr1	StringTie	exon	219156120	219156199	1000	-	.	gene_id "MSTRG.15683"; transcript_id "MSTRG.15683.3"; exon_number "4";
chr1	StringTie	exon	219173470	219173961	1000	-	.	gene_id "MSTRG.15683"; transcript_id "MSTRG.15683.3"; exon_number "5";
chr1	StringTie	transcript	219080945	219087801	1000	-	.	gene_id "MSTRG.15683"; transcript_id "MSTRG.15683.4";
chr1	StringTie	exon	219080945	219081943	1000	-	.	gene_id "MSTRG.15683"; transcript_id "MSTRG.15683.4"; exon_number "1";
chr1	StringTie	exon	219086495	219086660	1000	-	.	gene_id "MSTRG.15683"; transcript_id "MSTRG.15683.4"; exon_number "2";
chr1	StringTie	exon	219087584	219087801	1000	-	.	gene_id "MSTRG.15683"; transcript_id "MSTRG.15683.4"; exon_number "3";
chr1	StringTie	transcript	219080970	219092324	1000	-	.	gene_id "MSTRG.15683"; transcript_id "MSTRG.15683.5";
chr1	StringTie	exon	219080970	219081943	1000	-	.	gene_id "MSTRG.15683"; transcript_id "MSTRG.15683.5"; exon_number "1";
chr1	StringTie	exon	219086495	219086660	1000	-	.	gene_id "MSTRG.15683"; transcript_id "MSTRG.15683.5"; exon_number "2";
chr1	StringTie	exon	219092177	219092324	1000	-	.	gene_id "MSTRG.15683"; transcript_id "MSTRG.15683.5"; exon_number "3";
chr1	StringTie	transcript	219080970	219095330	1000	-	.	gene_id "MSTRG.15683"; transcript_id "MSTRG.15683.6";
chr1	StringTie	exon	219080970	219081943	1000	-	.	gene_id "MSTRG.15683"; transcript_id "MSTRG.15683.6"; exon_number "1";
chr1	StringTie	exon	219086495	219086660	1000	-	.	gene_id "MSTRG.15683"; transcript_id "MSTRG.15683.6"; exon_number "2";
chr1	StringTie	exon	219095258	219095330	1000	-	.	gene_id "MSTRG.15683"; transcript_id "MSTRG.15683.6"; exon_number "3";
chr1	StringTie	transcript	219080975	219092310	1000	-	.	gene_id "MSTRG.15683"; transcript_id "MSTRG.15683.7";
chr1	StringTie	exon	219080975	219082101	1000	-	.	gene_id "MSTRG.15683"; transcript_id "MSTRG.15683.7"; exon_number "1";
chr1	StringTie	exon	219086495	219086660	1000	-	.	gene_id "MSTRG.15683"; transcript_id "MSTRG.15683.7"; exon_number "2";
chr1	StringTie	exon	219088220	219088271	1000	-	.	gene_id "MSTRG.15683"; transcript_id "MSTRG.15683.7"; exon_number "3";
chr1	StringTie	exon	219092177	219092310	1000	-	.	gene_id "MSTRG.15683"; transcript_id "MSTRG.15683.7"; exon_number "4";
chr1	StringTie	transcript	219080975	219092310	1000	-	.	gene_id "MSTRG.15683"; transcript_id "MSTRG.15683.8";
chr1	StringTie	exon	219080975	219083018	1000	-	.	gene_id "MSTRG.15683"; transcript_id "MSTRG.15683.8"; exon_number "1";
chr1	StringTie	exon	219086495	219086660	1000	-	.	gene_id "MSTRG.15683"; transcript_id "MSTRG.15683.8"; exon_number "2";
chr1	StringTie	exon	219088220	219088271	1000	-	.	gene_id "MSTRG.15683"; transcript_id "MSTRG.15683.8"; exon_number "3";
chr1	StringTie	exon	219092177	219092310	1000	-	.	gene_id "MSTRG.15683"; transcript_id "MSTRG.15683.8"; exon_number "4";
chr1	StringTie	transcript	219080977	219090041	1000	-	.	gene_id "MSTRG.15683"; transcript_id "MSTRG.15683.9";
chr1	StringTie	exon	219080977	219081943	1000	-	.	gene_id "MSTRG.15683"; transcript_id "MSTRG.15683.9"; exon_number "1";
chr1	StringTie	exon	219086495	219086660	1000	-	.	gene_id "MSTRG.15683"; transcript_id "MSTRG.15683.9"; exon_number "2";
chr1	StringTie	exon	219089923	219090041	1000	-	.	gene_id "MSTRG.15683"; transcript_id "MSTRG.15683.9"; exon_number "3";
chr5	StringTie	transcript	160144394	160145040	1000	.	.	gene_id "MSTRG.156830"; transcript_id "MSTRG.156830.1";
chr5	StringTie	exon	160144394	160145040	1000	.	.	gene_id "MSTRG.156830"; transcript_id "MSTRG.156830.1"; exon_number "1";
chr5	StringTie	transcript	160145654	160145991	1000	.	.	gene_id "MSTRG.156831"; transcript_id "MSTRG.156831.1";
chr5	StringTie	exon	160145654	160145991	1000	.	.	gene_id "MSTRG.156831"; transcript_id "MSTRG.156831.1"; exon_number "1";
chr5	StringTie	transcript	160146828	160147066	1000	.	.	gene_id "MSTRG.156832"; transcript_id "MSTRG.156832.1";
chr5	StringTie	exon	160146828	160147066	1000	.	.	gene_id "MSTRG.156832"; transcript_id "MSTRG.156832.1"; exon_number "1";
chr5	StringTie	transcript	160150485	160152301	1000	.	.	gene_id "MSTRG.156833"; transcript_id "MSTRG.156833.1";
chr5	StringTie	exon	160150485	160152301	1000	.	.	gene_id "MSTRG.156833"; transcript_id "MSTRG.156833.1"; exon_number "1";
chr5	StringTie	transcript	160152902	160158646	1000	.	.	gene_id "MSTRG.156834"; transcript_id "MSTRG.156834.1";
chr5	StringTie	exon	160152902	160158646	1000	.	.	gene_id "MSTRG.156834"; transcript_id "MSTRG.156834.1"; exon_number "1";
chr5	StringTie	transcript	160159873	160161515	1000	.	.	gene_id "MSTRG.156835"; transcript_id "MSTRG.156835.1";
chr5	StringTie	exon	160159873	160161515	1000	.	.	gene_id "MSTRG.156835"; transcript_id "MSTRG.156835.1"; exon_number "1";
chr5	StringTie	transcript	160162392	160163520	1000	-	.	gene_id "MSTRG.156836"; transcript_id "MSTRG.156836.1";
chr5	StringTie	exon	160162392	160163520	1000	-	.	gene_id "MSTRG.156836"; transcript_id "MSTRG.156836.1"; exon_number "1";
chr5	StringTie	transcript	160163848	160166834	1000	.	.	gene_id "MSTRG.156837"; transcript_id "MSTRG.156837.1";
chr5	StringTie	exon	160163848	160166834	1000	.	.	gene_id "MSTRG.156837"; transcript_id "MSTRG.156837.1"; exon_number "1";
chr5	StringTie	transcript	160173383	160176478	1000	-	.	gene_id "MSTRG.156838"; transcript_id "MSTRG.156838.1";
chr5	StringTie	exon	160173383	160176478	1000	-	.	gene_id "MSTRG.156838"; transcript_id "MSTRG.156838.1"; exon_number "1";
chr5	StringTie	transcript	160179006	160180358	1000	.	.	gene_id "MSTRG.156839"; transcript_id "MSTRG.156839.1";
chr5	StringTie	exon	160179006	160180358	1000	.	.	gene_id "MSTRG.156839"; transcript_id "MSTRG.156839.1"; exon_number "1";
chr1	StringTie	transcript	219173875	219212865	1000	+	.	gene_id "MSTRG.15684"; transcript_id "ENST00000366927"; gene_name "LYPLAL1"; ref_gene_id "ENSG00000143353";
chr1	StringTie	exon	219173875	219173981	1000	+	.	gene_id "MSTRG.15684"; transcript_id "ENST00000366927"; exon_number "1"; gene_name "LYPLAL1"; ref_gene_id "ENSG00000143353";
chr1	StringTie	exon	219179147	219179246	1000	+	.	gene_id "MSTRG.15684"; transcript_id "ENST00000366927"; exon_number "2"; gene_name "LYPLAL1"; ref_gene_id "ENSG00000143353";
chr1	StringTie	exon	219193130	219193251	1000	+	.	gene_id "MSTRG.15684"; transcript_id "ENST00000366927"; exon_number "3"; gene_name "LYPLAL1"; ref_gene_id "ENSG00000143353";
chr1	StringTie	exon	219210532	219210647	1000	+	.	gene_id "MSTRG.15684"; transcript_id "ENST00000366927"; exon_number "4"; gene_name "LYPLAL1"; ref_gene_id "ENSG00000143353";
chr1	StringTie	exon	219211492	219212865	1000	+	.	gene_id "MSTRG.15684"; transcript_id "ENST00000366927"; exon_number "5"; gene_name "LYPLAL1"; ref_gene_id "ENSG00000143353";
chr1	StringTie	transcript	219173844	219212865	1000	+	.	gene_id "MSTRG.15684"; transcript_id "ENST00000366928"; gene_name "LYPLAL1"; ref_gene_id "ENSG00000143353";
chr1	StringTie	exon	219173844	219173981	1000	+	.	gene_id "MSTRG.15684"; transcript_id "ENST00000366928"; exon_number "1"; gene_name "LYPLAL1"; ref_gene_id "ENSG00000143353";
chr1	StringTie	exon	219179147	219179246	1000	+	.	gene_id "MSTRG.15684"; transcript_id "ENST00000366928"; exon_number "2"; gene_name "LYPLAL1"; ref_gene_id "ENSG00000143353";
chr1	StringTie	exon	219193082	219193251	1000	+	.	gene_id "MSTRG.15684"; transcript_id "ENST00000366928"; exon_number "3"; gene_name "LYPLAL1"; ref_gene_id "ENSG00000143353";
chr1	StringTie	exon	219210532	219210647	1000	+	.	gene_id "MSTRG.15684"; transcript_id "ENST00000366928"; exon_number "4"; gene_name "LYPLAL1"; ref_gene_id "ENSG00000143353";
chr1	StringTie	exon	219211492	219212865	1000	+	.	gene_id "MSTRG.15684"; transcript_id "ENST00000366928"; exon_number "5"; gene_name "LYPLAL1"; ref_gene_id "ENSG00000143353";
chr1	StringTie	transcript	219173869	219212865	1000	+	.	gene_id "MSTRG.15684"; transcript_id "ENST00000460522"; gene_name "LYPLAL1"; ref_gene_id "ENSG00000143353";
chr1	StringTie	exon	219173869	219173981	1000	+	.	gene_id "MSTRG.15684"; transcript_id "ENST00000460522"; exon_number "1"; gene_name "LYPLAL1"; ref_gene_id "ENSG00000143353";
chr1	StringTie	exon	219179147	219179246	1000	+	.	gene_id "MSTRG.15684"; transcript_id "ENST00000460522"; exon_number "2"; gene_name "LYPLAL1"; ref_gene_id "ENSG00000143353";
chr1	StringTie	exon	219210532	219210647	1000	+	.	gene_id "MSTRG.15684"; transcript_id "ENST00000460522"; exon_number "3"; gene_name "LYPLAL1"; ref_gene_id "ENSG00000143353";
chr1	StringTie	exon	219211492	219212865	1000	+	.	gene_id "MSTRG.15684"; transcript_id "ENST00000460522"; exon_number "4"; gene_name "LYPLAL1"; ref_gene_id "ENSG00000143353";
chr1	StringTie	transcript	219173895	219212865	1000	+	.	gene_id "MSTRG.15684"; transcript_id "ENST00000463964"; gene_name "LYPLAL1"; ref_gene_id "ENSG00000143353";
chr1	StringTie	exon	219173895	219173981	1000	+	.	gene_id "MSTRG.15684"; transcript_id "ENST00000463964"; exon_number "1"; gene_name "LYPLAL1"; ref_gene_id "ENSG00000143353";
chr1	StringTie	exon	219179147	219179246	1000	+	.	gene_id "MSTRG.15684"; transcript_id "ENST00000463964"; exon_number "2"; gene_name "LYPLAL1"; ref_gene_id "ENSG00000143353";
chr1	StringTie	exon	219179400	219179426	1000	+	.	gene_id "MSTRG.15684"; transcript_id "ENST00000463964"; exon_number "3"; gene_name "LYPLAL1"; ref_gene_id "ENSG00000143353";
chr1	StringTie	exon	219193082	219193251	1000	+	.	gene_id "MSTRG.15684"; transcript_id "ENST00000463964"; exon_number "4"; gene_name "LYPLAL1"; ref_gene_id "ENSG00000143353";
chr1	StringTie	exon	219210532	219210647	1000	+	.	gene_id "MSTRG.15684"; transcript_id "ENST00000463964"; exon_number "5"; gene_name "LYPLAL1"; ref_gene_id "ENSG00000143353";
chr1	StringTie	exon	219211492	219212865	1000	+	.	gene_id "MSTRG.15684"; transcript_id "ENST00000463964"; exon_number "6"; gene_name "LYPLAL1"; ref_gene_id "ENSG00000143353";
chr1	StringTie	transcript	219174194	219212865	1000	+	.	gene_id "MSTRG.15684"; transcript_id "ENST00000469590"; gene_name "LYPLAL1"; ref_gene_id "ENSG00000143353";
chr1	StringTie	exon	219174194	219174304	1000	+	.	gene_id "MSTRG.15684"; transcript_id "ENST00000469590"; exon_number "1"; gene_name "LYPLAL1"; ref_gene_id "ENSG00000143353";
chr1	StringTie	exon	219179147	219179246	1000	+	.	gene_id "MSTRG.15684"; transcript_id "ENST00000469590"; exon_number "2"; gene_name "LYPLAL1"; ref_gene_id "ENSG00000143353";
chr1	StringTie	exon	219210532	219210647	1000	+	.	gene_id "MSTRG.15684"; transcript_id "ENST00000469590"; exon_number "3"; gene_name "LYPLAL1"; ref_gene_id "ENSG00000143353";
chr1	StringTie	exon	219211492	219212865	1000	+	.	gene_id "MSTRG.15684"; transcript_id "ENST00000469590"; exon_number "4"; gene_name "LYPLAL1"; ref_gene_id "ENSG00000143353";
chr1	StringTie	transcript	219173927	219212865	1000	+	.	gene_id "MSTRG.15684"; transcript_id "ENST00000474379"; gene_name "LYPLAL1"; ref_gene_id "ENSG00000143353";
chr1	StringTie	exon	219173927	219173981	1000	+	.	gene_id "MSTRG.15684"; transcript_id "ENST00000474379"; exon_number "1"; gene_name "LYPLAL1"; ref_gene_id "ENSG00000143353";
chr1	StringTie	exon	219179147	219179246	1000	+	.	gene_id "MSTRG.15684"; transcript_id "ENST00000474379"; exon_number "2"; gene_name "LYPLAL1"; ref_gene_id "ENSG00000143353";
chr1	StringTie	exon	219210515	219210647	1000	+	.	gene_id "MSTRG.15684"; transcript_id "ENST00000474379"; exon_number "3"; gene_name "LYPLAL1"; ref_gene_id "ENSG00000143353";
chr1	StringTie	exon	219211492	219212865	1000	+	.	gene_id "MSTRG.15684"; transcript_id "ENST00000474379"; exon_number "4"; gene_name "LYPLAL1"; ref_gene_id "ENSG00000143353";
chr1	StringTie	transcript	219198543	219212865	1000	+	.	gene_id "MSTRG.15684"; transcript_id "ENST00000475724"; gene_name "LYPLAL1"; ref_gene_id "ENSG00000143353";
chr1	StringTie	exon	219198543	219198767	1000	+	.	gene_id "MSTRG.15684"; transcript_id "ENST00000475724"; exon_number "1"; gene_name "LYPLAL1"; ref_gene_id "ENSG00000143353";
chr1	StringTie	exon	219210532	219210647	1000	+	.	gene_id "MSTRG.15684"; transcript_id "ENST00000475724"; exon_number "2"; gene_name "LYPLAL1"; ref_gene_id "ENSG00000143353";
chr1	StringTie	exon	219211492	219212865	1000	+	.	gene_id "MSTRG.15684"; transcript_id "ENST00000475724"; exon_number "3"; gene_name "LYPLAL1"; ref_gene_id "ENSG00000143353";
chr1	StringTie	transcript	219173884	219212865	1000	+	.	gene_id "MSTRG.15684"; transcript_id "ENST00000477938"; gene_name "LYPLAL1"; ref_gene_id "ENSG00000143353";
chr1	StringTie	exon	219173884	219173981	1000	+	.	gene_id "MSTRG.15684"; transcript_id "ENST00000477938"; exon_number "1"; gene_name "LYPLAL1"; ref_gene_id "ENSG00000143353";
chr1	StringTie	exon	219179147	219179246	1000	+	.	gene_id "MSTRG.15684"; transcript_id "ENST00000477938"; exon_number "2"; gene_name "LYPLAL1"; ref_gene_id "ENSG00000143353";
chr1	StringTie	exon	219179400	219179426	1000	+	.	gene_id "MSTRG.15684"; transcript_id "ENST00000477938"; exon_number "3"; gene_name "LYPLAL1"; ref_gene_id "ENSG00000143353";
chr1	StringTie	exon	219210532	219210647	1000	+	.	gene_id "MSTRG.15684"; transcript_id "ENST00000477938"; exon_number "4"; gene_name "LYPLAL1"; ref_gene_id "ENSG00000143353";
chr1	StringTie	exon	219211492	219212865	1000	+	.	gene_id "MSTRG.15684"; transcript_id "ENST00000477938"; exon_number "5"; gene_name "LYPLAL1"; ref_gene_id "ENSG00000143353";
chr1	StringTie	transcript	219174971	219211530	1000	+	.	gene_id "MSTRG.15684"; transcript_id "ENST00000478794"; gene_name "LYPLAL1"; ref_gene_id "ENSG00000143353";
chr1	StringTie	exon	219174971	219175020	1000	+	.	gene_id "MSTRG.15684"; transcript_id "ENST00000478794"; exon_number "1"; gene_name "LYPLAL1"; ref_gene_id "ENSG00000143353";
chr1	StringTie	exon	219179147	219179246	1000	+	.	gene_id "MSTRG.15684"; transcript_id "ENST00000478794"; exon_number "2"; gene_name "LYPLAL1"; ref_gene_id "ENSG00000143353";
chr1	StringTie	exon	219193082	219193251	1000	+	.	gene_id "MSTRG.15684"; transcript_id "ENST00000478794"; exon_number "3"; gene_name "LYPLAL1"; ref_gene_id "ENSG00000143353";
chr1	StringTie	exon	219210532	219210647	1000	+	.	gene_id "MSTRG.15684"; transcript_id "ENST00000478794"; exon_number "4"; gene_name "LYPLAL1"; ref_gene_id "ENSG00000143353";
chr1	StringTie	exon	219211492	219211530	1000	+	.	gene_id "MSTRG.15684"; transcript_id "ENST00000478794"; exon_number "5"; gene_name "LYPLAL1"; ref_gene_id "ENSG00000143353";
chr1	StringTie	transcript	219210342	219211827	1000	+	.	gene_id "MSTRG.15684"; transcript_id "ENST00000481007"; gene_name "LYPLAL1"; ref_gene_id "ENSG00000143353";
chr1	StringTie	exon	219210342	219210647	1000	+	.	gene_id "MSTRG.15684"; transcript_id "ENST00000481007"; exon_number "1"; gene_name "LYPLAL1"; ref_gene_id "ENSG00000143353";
chr1	StringTie	exon	219211492	219211827	1000	+	.	gene_id "MSTRG.15684"; transcript_id "ENST00000481007"; exon_number "2"; gene_name "LYPLAL1"; ref_gene_id "ENSG00000143353";
chr1	StringTie	transcript	219173896	219212865	1000	+	.	gene_id "MSTRG.15684"; transcript_id "ENST00000483635"; gene_name "LYPLAL1"; ref_gene_id "ENSG00000143353";
chr1	StringTie	exon	219173896	219174304	1000	+	.	gene_id "MSTRG.15684"; transcript_id "ENST00000483635"; exon_number "1"; gene_name "LYPLAL1"; ref_gene_id "ENSG00000143353";
chr1	StringTie	exon	219179147	219179246	1000	+	.	gene_id "MSTRG.15684"; transcript_id "ENST00000483635"; exon_number "2"; gene_name "LYPLAL1"; ref_gene_id "ENSG00000143353";
chr1	StringTie	exon	219193082	219193251	1000	+	.	gene_id "MSTRG.15684"; transcript_id "ENST00000483635"; exon_number "3"; gene_name "LYPLAL1"; ref_gene_id "ENSG00000143353";
chr1	StringTie	exon	219210532	219210647	1000	+	.	gene_id "MSTRG.15684"; transcript_id "ENST00000483635"; exon_number "4"; gene_name "LYPLAL1"; ref_gene_id "ENSG00000143353";
chr1	StringTie	exon	219211492	219212865	1000	+	.	gene_id "MSTRG.15684"; transcript_id "ENST00000483635"; exon_number "5"; gene_name "LYPLAL1"; ref_gene_id "ENSG00000143353";
chr1	StringTie	transcript	219173876	219193485	1000	+	.	gene_id "MSTRG.15684"; transcript_id "ENST00000496776"; gene_name "LYPLAL1"; ref_gene_id "ENSG00000143353";
chr1	StringTie	exon	219173876	219173981	1000	+	.	gene_id "MSTRG.15684"; transcript_id "ENST00000496776"; exon_number "1"; gene_name "LYPLAL1"; ref_gene_id "ENSG00000143353";
chr1	StringTie	exon	219179147	219179246	1000	+	.	gene_id "MSTRG.15684"; transcript_id "ENST00000496776"; exon_number "2"; gene_name "LYPLAL1"; ref_gene_id "ENSG00000143353";
chr1	StringTie	exon	219179381	219179426	1000	+	.	gene_id "MSTRG.15684"; transcript_id "ENST00000496776"; exon_number "3"; gene_name "LYPLAL1"; ref_gene_id "ENSG00000143353";
chr1	StringTie	exon	219193082	219193485	1000	+	.	gene_id "MSTRG.15684"; transcript_id "ENST00000496776"; exon_number "4"; gene_name "LYPLAL1"; ref_gene_id "ENSG00000143353";
chr1	StringTie	transcript	219155409	219230151	1000	+	.	gene_id "MSTRG.15684"; transcript_id "MSTRG.15684.1";
chr1	StringTie	exon	219155409	219155801	1000	+	.	gene_id "MSTRG.15684"; transcript_id "MSTRG.15684.1"; exon_number "1";
chr1	StringTie	exon	219179147	219179246	1000	+	.	gene_id "MSTRG.15684"; transcript_id "MSTRG.15684.1"; exon_number "2";
chr1	StringTie	exon	219193082	219193251	1000	+	.	gene_id "MSTRG.15684"; transcript_id "MSTRG.15684.1"; exon_number "3";
chr1	StringTie	exon	219210532	219210647	1000	+	.	gene_id "MSTRG.15684"; transcript_id "MSTRG.15684.1"; exon_number "4";
chr1	StringTie	exon	219211492	219211752	1000	+	.	gene_id "MSTRG.15684"; transcript_id "MSTRG.15684.1"; exon_number "5";
chr1	StringTie	exon	219218518	219218712	1000	+	.	gene_id "MSTRG.15684"; transcript_id "MSTRG.15684.1"; exon_number "6";
chr1	StringTie	exon	219228725	219230151	1000	+	.	gene_id "MSTRG.15684"; transcript_id "MSTRG.15684.1"; exon_number "7";
chr1	StringTie	transcript	219173834	219221450	1000	+	.	gene_id "MSTRG.15684"; transcript_id "MSTRG.15684.10";
chr1	StringTie	exon	219173834	219174304	1000	+	.	gene_id "MSTRG.15684"; transcript_id "MSTRG.15684.10"; exon_number "1";
chr1	StringTie	exon	219179147	219179246	1000	+	.	gene_id "MSTRG.15684"; transcript_id "MSTRG.15684.10"; exon_number "2";
chr1	StringTie	exon	219193130	219193251	1000	+	.	gene_id "MSTRG.15684"; transcript_id "MSTRG.15684.10"; exon_number "3";
chr1	StringTie	exon	219210532	219210647	1000	+	.	gene_id "MSTRG.15684"; transcript_id "MSTRG.15684.10"; exon_number "4";
chr1	StringTie	exon	219211492	219211752	1000	+	.	gene_id "MSTRG.15684"; transcript_id "MSTRG.15684.10"; exon_number "5";
chr1	StringTie	exon	219218518	219218712	1000	+	.	gene_id "MSTRG.15684"; transcript_id "MSTRG.15684.10"; exon_number "6";
chr1	StringTie	exon	219221187	219221450	1000	+	.	gene_id "MSTRG.15684"; transcript_id "MSTRG.15684.10"; exon_number "7";
chr1	StringTie	transcript	219174872	219221239	1000	+	.	gene_id "MSTRG.15684"; transcript_id "MSTRG.15684.100";
chr1	StringTie	exon	219174872	219175020	1000	+	.	gene_id "MSTRG.15684"; transcript_id "MSTRG.15684.100"; exon_number "1";
chr1	StringTie	exon	219179147	219179246	1000	+	.	gene_id "MSTRG.15684"; transcript_id "MSTRG.15684.100"; exon_number "2";
chr1	StringTie	exon	219193082	219193251	1000	+	.	gene_id "MSTRG.15684"; transcript_id "MSTRG.15684.100"; exon_number "3";
chr1	StringTie	exon	219210535	219210647	1000	+	.	gene_id "MSTRG.15684"; transcript_id "MSTRG.15684.100"; exon_number "4";
chr1	StringTie	exon	219211492	219211752	1000	+	.	gene_id "MSTRG.15684"; transcript_id "MSTRG.15684.100"; exon_number "5";
chr1	StringTie	exon	219218518	219218712	1000	+	.	gene_id "MSTRG.15684"; transcript_id "MSTRG.15684.100"; exon_number "6";
chr1	StringTie	exon	219221187	219221239	1000	+	.	gene_id "MSTRG.15684"; transcript_id "MSTRG.15684.100"; exon_number "7";
chr1	StringTie	transcript	219174872	219211810	1000	+	.	gene_id "MSTRG.15684"; transcript_id "MSTRG.15684.101";
chr1	StringTie	exon	219174872	219175061	1000	+	.	gene_id "MSTRG.15684"; transcript_id "MSTRG.15684.101"; exon_number "1";
chr1	StringTie	exon	219179147	219179246	1000	+	.	gene_id "MSTRG.15684"; transcript_id "MSTRG.15684.101"; exon_number "2";
chr1	StringTie	exon	219193130	219193251	1000	+	.	gene_id "MSTRG.15684"; transcript_id "MSTRG.15684.101"; exon_number "3";
chr1	StringTie	exon	219210532	219210647	1000	+	.	gene_id "MSTRG.15684"; transcript_id "MSTRG.15684.101"; exon_number "4";
chr1	StringTie	exon	219211492	219211505	1000	+	.	gene_id "MSTRG.15684"; transcript_id "MSTRG.15684.101"; exon_number "5";
chr1	StringTie	exon	219211528	219211810	1000	+	.	gene_id "MSTRG.15684"; transcript_id "MSTRG.15684.101"; exon_number "6";
chr1	StringTie	transcript	219174880	219230881	1000	+	.	gene_id "MSTRG.15684"; transcript_id "MSTRG.15684.102";
chr1	StringTie	exon	219174880	219175020	1000	+	.	gene_id "MSTRG.15684"; transcript_id "MSTRG.15684.102"; exon_number "1";
chr1	StringTie	exon	219179147	219179246	1000	+	.	gene_id "MSTRG.15684"; transcript_id "MSTRG.15684.102"; exon_number "2";
chr1	StringTie	exon	219193082	219193251	1000	+	.	gene_id "MSTRG.15684"; transcript_id "MSTRG.15684.102"; exon_number "3";
chr1	StringTie	exon	219210535	219210647	1000	+	.	gene_id "MSTRG.15684"; transcript_id "MSTRG.15684.102"; exon_number "4";
chr1	StringTie	exon	219211492	219211752	1000	+	.	gene_id "MSTRG.15684"; transcript_id "MSTRG.15684.102"; exon_number "5";
chr1	StringTie	exon	219218518	219218712	1000	+	.	gene_id "MSTRG.15684"; transcript_id "MSTRG.15684.102"; exon_number "6";
chr1	StringTie	exon	219228725	219230881	1000	+	.	gene_id "MSTRG.15684"; transcript_id "MSTRG.15684.102"; exon_number "7";
chr1	StringTie	transcript	219174881	219255247	1000	+	.	gene_id "MSTRG.15684"; transcript_id "MSTRG.15684.103";
chr1	StringTie	exon	219174881	219175020	1000	+	.	gene_id "MSTRG.15684"; transcript_id "MSTRG.15684.103"; exon_number "1";
chr1	StringTie	exon	219179147	219179246	1000	+	.	gene_id "MSTRG.15684"; transcript_id "MSTRG.15684.103"; exon_number "2";
chr1	StringTie	exon	219193082	219193251	1000	+	.	gene_id "MSTRG.15684"; transcript_id "MSTRG.15684.103"; exon_number "3";
chr1	StringTie	exon	219210532	219210647	1000	+	.	gene_id "MSTRG.15684"; transcript_id "MSTRG.15684.103"; exon_number "4";
chr1	StringTie	exon	219211492	219211752	1000	+	.	gene_id "MSTRG.15684"; transcript_id "MSTRG.15684.103"; exon_number "5";
chr1	StringTie	exon	219218518	219218712	1000	+	.	gene_id "MSTRG.15684"; transcript_id "MSTRG.15684.103"; exon_number "6";
chr1	StringTie	exon	219241199	219241308	1000	+	.	gene_id "MSTRG.15684"; transcript_id "MSTRG.15684.103"; exon_number "7";
chr1	StringTie	exon	219248512	219255247	1000	+	.	gene_id "MSTRG.15684"; transcript_id "MSTRG.15684.103"; exon_number "8";
chr1	StringTie	transcript	219174882	219211827	1000	+	.	gene_id "MSTRG.15684"; transcript_id "MSTRG.15684.104";
chr1	StringTie	exon	219174882	219175020	1000	+	.	gene_id "MSTRG.15684"; transcript_id "MSTRG.15684.104"; exon_number "1";
chr1	StringTie	exon	219179147	219179246	1000	+	.	gene_id "MSTRG.15684"; transcript_id "MSTRG.15684.104"; exon_number "2";
chr1	StringTie	exon	219179400	219179426	1000	+	.	gene_id "MSTRG.15684"; transcript_id "MSTRG.15684.104"; exon_number "3";
chr1	StringTie	exon	219210532	219210647	1000	+	.	gene_id "MSTRG.15684"; transcript_id "MSTRG.15684.104"; exon_number "4";
chr1	StringTie	exon	219211492	219211827	1000	+	.	gene_id "MSTRG.15684"; transcript_id "MSTRG.15684.104"; exon_number "5";
chr1	StringTie	transcript	219174884	219229129	1000	+	.	gene_id "MSTRG.15684"; transcript_id "MSTRG.15684.105";
chr1	StringTie	exon	219174884	219175169	1000	+	.	gene_id "MSTRG.15684"; transcript_id "MSTRG.15684.105"; exon_number "1";
chr1	StringTie	exon	219179147	219179246	1000	+	.	gene_id "MSTRG.15684"; transcript_id "MSTRG.15684.105"; exon_number "2";
chr1	StringTie	exon	219193082	219193251	1000	+	.	gene_id "MSTRG.15684"; transcript_id "MSTRG.15684.105"; exon_number "3";
chr1	StringTie	exon	219210535	219210647	1000	+	.	gene_id "MSTRG.15684"; transcript_id "MSTRG.15684.105"; exon_number "4";
chr1	StringTie	exon	219211492	219211752	1000	+	.	gene_id "MSTRG.15684"; transcript_id "MSTRG.15684.105"; exon_number "5";
chr1	StringTie	exon	219218518	219218712	1000	+	.	gene_id "MSTRG.15684"; transcript_id "MSTRG.15684.105"; exon_number "6";
chr1	StringTie	exon	219228725	219229129	1000	+	.	gene_id "MSTRG.15684"; transcript_id "MSTRG.15684.105"; exon_number "7";
chr1	StringTie	transcript	219174886	219231321	1000	+	.	gene_id "MSTRG.15684"; transcript_id "MSTRG.15684.106";
chr1	StringTie	exon	219174886	219175020	1000	+	.	gene_id "MSTRG.15684"; transcript_id "MSTRG.15684.106"; exon_number "1";
chr1	StringTie	exon	219179147	219179246	1000	+	.	gene_id "MSTRG.15684"; transcript_id "MSTRG.15684.106"; exon_number "2";
chr1	StringTie	exon	219193082	219193251	1000	+	.	gene_id "MSTRG.15684"; transcript_id "MSTRG.15684.106"; exon_number "3";
chr1	StringTie	exon	219210535	219210647	1000	+	.	gene_id "MSTRG.15684"; transcript_id "MSTRG.15684.106"; exon_number "4";
chr1	StringTie	exon	219211492	219211752	1000	+	.	gene_id "MSTRG.15684"; transcript_id "MSTRG.15684.106"; exon_number "5";
chr1	StringTie	exon	219218518	219218712	1000	+	.	gene_id "MSTRG.15684"; transcript_id "MSTRG.15684.106"; exon_number "6";
chr1	StringTie	exon	219231185	219231321	1000	+	.	gene_id "MSTRG.15684"; transcript_id "MSTRG.15684.106"; exon_number "7";
chr1	StringTie	transcript	219174890	219221321	1000	+	.	gene_id "MSTRG.15684"; transcript_id "MSTRG.15684.107";
chr1	StringTie	exon	219174890	219175020	1000	+	.	gene_id "MSTRG.15684"; transcript_id "MSTRG.15684.107"; exon_number "1";
chr1	StringTie	exon	219179147	219179246	1000	+	.	gene_id "MSTRG.15684"; transcript_id "MSTRG.15684.107"; exon_number "2";
chr1	StringTie	exon	219193082	219193251	1000	+	.	gene_id "MSTRG.15684"; transcript_id "MSTRG.15684.107"; exon_number "3";
chr1	StringTie	exon	219210532	219210647	1000	+	.	gene_id "MSTRG.15684"; transcript_id "MSTRG.15684.107"; exon_number "4";
chr1	StringTie	exon	219211492	219211752	1000	+	.	gene_id "MSTRG.15684"; transcript_id "MSTRG.15684.107"; exon_number "5";
chr1	StringTie	exon	219218518	219218712	1000	+	.	gene_id "MSTRG.15684"; transcript_id "MSTRG.15684.107"; exon_number "6";
chr1	StringTie	exon	219221187	219221321	1000	+	.	gene_id "MSTRG.15684"; transcript_id "MSTRG.15684.107"; exon_number "7";
chr1	StringTie	transcript	219174893	219218710	1000	+	.	gene_id "MSTRG.15684"; transcript_id "MSTRG.15684.108";
chr1	StringTie	exon	219174893	219175061	1000	+	.	gene_id "MSTRG.15684"; transcript_id "MSTRG.15684.108"; exon_number "1";
chr1	StringTie	exon	219179147	219179246	1000	+	.	gene_id "MSTRG.15684"; transcript_id "MSTRG.15684.108"; exon_number "2";
chr1	StringTie	exon	219193082	219193251	1000	+	.	gene_id "MSTRG.15684"; transcript_id "MSTRG.15684.108"; exon_number "3";
chr1	StringTie	exon	219210532	219210647	1000	+	.	gene_id "MSTRG.15684"; transcript_id "MSTRG.15684.108"; exon_number "4";
chr1	StringTie	exon	219211492	219211504	1000	+	.	gene_id "MSTRG.15684"; transcript_id "MSTRG.15684.108"; exon_number "5";
chr1	StringTie	exon	219211534	219211752	1000	+	.	gene_id "MSTRG.15684"; transcript_id "MSTRG.15684.108"; exon_number "6";
chr1	StringTie	exon	219218518	219218710	1000	+	.	gene_id "MSTRG.15684"; transcript_id "MSTRG.15684.108"; exon_number "7";
chr1	StringTie	transcript	219174894	219218696	1000	+	.	gene_id "MSTRG.15684"; transcript_id "MSTRG.15684.109";
chr1	StringTie	exon	219174894	219175169	1000	+	.	gene_id "MSTRG.15684"; transcript_id "MSTRG.15684.109"; exon_number "1";
chr1	StringTie	exon	219179147	219179246	1000	+	.	gene_id "MSTRG.15684"; transcript_id "MSTRG.15684.109"; exon_number "2";
chr1	StringTie	exon	219193130	219193251	1000	+	.	gene_id "MSTRG.15684"; transcript_id "MSTRG.15684.109"; exon_number "3";
chr1	StringTie	exon	219210532	219210647	1000	+	.	gene_id "MSTRG.15684"; transcript_id "MSTRG.15684.109"; exon_number "4";
chr1	StringTie	exon	219211492	219211752	1000	+	.	gene_id "MSTRG.15684"; transcript_id "MSTRG.15684.109"; exon_number "5";
chr1	StringTie	exon	219218518	219218696	1000	+	.	gene_id "MSTRG.15684"; transcript_id "MSTRG.15684.109"; exon_number "6";
chr1	StringTie	transcript	219173834	219246483	1000	+	.	gene_id "MSTRG.15684"; transcript_id "MSTRG.15684.11";
chr1	StringTie	exon	219173834	219174304	1000	+	.	gene_id "MSTRG.15684"; transcript_id "MSTRG.15684.11"; exon_number "1";
chr1	StringTie	exon	219179147	219179246	1000	+	.	gene_id "MSTRG.15684"; transcript_id "MSTRG.15684.11"; exon_number "2";
chr1	StringTie	exon	219193082	219193251	1000	+	.	gene_id "MSTRG.15684"; transcript_id "MSTRG.15684.11"; exon_number "3";
chr1	StringTie	exon	219210535	219210647	1000	+	.	gene_id "MSTRG.15684"; transcript_id "MSTRG.15684.11"; exon_number "4";
chr1	StringTie	exon	219211492	219211752	1000	+	.	gene_id "MSTRG.15684"; transcript_id "MSTRG.15684.11"; exon_number "5";
chr1	StringTie	exon	219218518	219218712	1000	+	.	gene_id "MSTRG.15684"; transcript_id "MSTRG.15684.11"; exon_number "6";
chr1	StringTie	exon	219241199	219241308	1000	+	.	gene_id "MSTRG.15684"; transcript_id "MSTRG.15684.11"; exon_number "7";
chr1	StringTie	exon	219245859	219246483	1000	+	.	gene_id "MSTRG.15684"; transcript_id "MSTRG.15684.11"; exon_number "8";
chr1	StringTie	transcript	219174894	219213739	1000	+	.	gene_id "MSTRG.15684"; transcript_id "MSTRG.15684.110";
chr1	StringTie	exon	219174894	219175061	1000	+	.	gene_id "MSTRG.15684"; transcript_id "MSTRG.15684.110"; exon_number "1";
chr1	StringTie	exon	219179147	219179246	1000	+	.	gene_id "MSTRG.15684"; transcript_id "MSTRG.15684.110"; exon_number "2";
chr1	StringTie	exon	219193082	219193251	1000	+	.	gene_id "MSTRG.15684"; transcript_id "MSTRG.15684.110"; exon_number "3";
chr1	StringTie	exon	219210535	219210647	1000	+	.	gene_id "MSTRG.15684"; transcript_id "MSTRG.15684.110"; exon_number "4";
chr1	StringTie	exon	219211501	219213739	1000	+	.	gene_id "MSTRG.15684"; transcript_id "MSTRG.15684.110"; exon_number "5";
chr1	StringTie	transcript	219174903	219246996	1000	+	.	gene_id "MSTRG.15684"; transcript_id "MSTRG.15684.111";
chr1	StringTie	exon	219174903	219175061	1000	+	.	gene_id "MSTRG.15684"; transcript_id "MSTRG.15684.111"; exon_number "1";
chr1	StringTie	exon	219179147	219179246	1000	+	.	gene_id "MSTRG.15684"; transcript_id "MSTRG.15684.111"; exon_number "2";
chr1	StringTie	exon	219193130	219193251	1000	+	.	gene_id "MSTRG.15684"; transcript_id "MSTRG.15684.111"; exon_number "3";
chr1	StringTie	exon	219210532	219210647	1000	+	.	gene_id "MSTRG.15684"; transcript_id "MSTRG.15684.111"; exon_number "4";
chr1	StringTie	exon	219211492	219211752	1000	+	.	gene_id "MSTRG.15684"; transcript_id "MSTRG.15684.111"; exon_number "5";
chr1	StringTie	exon	219218518	219218712	1000	+	.	gene_id "MSTRG.15684"; transcript_id "MSTRG.15684.111"; exon_number "6";
chr1	StringTie	exon	219241202	219241308	1000	+	.	gene_id "MSTRG.15684"; transcript_id "MSTRG.15684.111"; exon_number "7";
chr1	StringTie	exon	219245859	219246996	1000	+	.	gene_id "MSTRG.15684"; transcript_id "MSTRG.15684.111"; exon_number "8";
chr1	StringTie	transcript	219174933	219228586	1000	+	.	gene_id "MSTRG.15684"; transcript_id "MSTRG.15684.112";
chr1	StringTie	exon	219174933	219175020	1000	+	.	gene_id "MSTRG.15684"; transcript_id "MSTRG.15684.112"; exon_number "1";
chr1	StringTie	exon	219179147	219179246	1000	+	.	gene_id "MSTRG.15684"; transcript_id "MSTRG.15684.112"; exon_number "2";
chr1	StringTie	exon	219193082	219193251	1000	+	.	gene_id "MSTRG.15684"; transcript_id "MSTRG.15684.112"; exon_number "3";
chr1	StringTie	exon	219210532	219210647	1000	+	.	gene_id "MSTRG.15684"; transcript_id "MSTRG.15684.112"; exon_number "4";
chr1	StringTie	exon	219211492	219211752	1000	+	.	gene_id "MSTRG.15684"; transcript_id "MSTRG.15684.112"; exon_number "5";
chr1	StringTie	exon	219218518	219218712	1000	+	.	gene_id "MSTRG.15684"; transcript_id "MSTRG.15684.112"; exon_number "6";
chr1	StringTie	exon	219228568	219228586	1000	+	.	gene_id "MSTRG.15684"; transcript_id "MSTRG.15684.112"; exon_number "7";
chr1	StringTie	transcript	219174971	219234188	1000	+	.	gene_id "MSTRG.15684"; transcript_id "MSTRG.15684.113";
chr1	StringTie	exon	219174971	219175020	1000	+	.	gene_id "MSTRG.15684"; transcript_id "MSTRG.15684.113"; exon_number "1";
chr1	StringTie	exon	219179147	219179246	1000	+	.	gene_id "MSTRG.15684"; transcript_id "MSTRG.15684.113"; exon_number "2";
chr1	StringTie	exon	219193082	219193251	1000	+	.	gene_id "MSTRG.15684"; transcript_id "MSTRG.15684.113"; exon_number "3";
chr1	StringTie	exon	219210532	219210647	1000	+	.	gene_id "MSTRG.15684"; transcript_id "MSTRG.15684.113"; exon_number "4";
chr1	StringTie	exon	219211492	219211752	1000	+	.	gene_id "MSTRG.15684"; transcript_id "MSTRG.15684.113"; exon_number "5";
chr1	StringTie	exon	219218518	219218712	1000	+	.	gene_id "MSTRG.15684"; transcript_id "MSTRG.15684.113"; exon_number "6";
chr1	StringTie	exon	219227823	219234188	1000	+	.	gene_id "MSTRG.15684"; transcript_id "MSTRG.15684.113"; exon_number "7";
chr1	StringTie	transcript	219174973	219212921	1000	+	.	gene_id "MSTRG.15684"; transcript_id "MSTRG.15684.115";
chr1	StringTie	exon	219174973	219175020	1000	+	.	gene_id "MSTRG.15684"; transcript_id "MSTRG.15684.115"; exon_number "1";
chr1	StringTie	exon	219179147	219179246	1000	+	.	gene_id "MSTRG.15684"; transcript_id "MSTRG.15684.115"; exon_number "2";
chr1	StringTie	exon	219193082	219193251	1000	+	.	gene_id "MSTRG.15684"; transcript_id "MSTRG.15684.115"; exon_number "3";
chr1	StringTie	exon	219210515	219210647	1000	+	.	gene_id "MSTRG.15684"; transcript_id "MSTRG.15684.115"; exon_number "4";
chr1	StringTie	exon	219211492	219212921	1000	+	.	gene_id "MSTRG.15684"; transcript_id "MSTRG.15684.115"; exon_number "5";
chr1	StringTie	transcript	219175108	219229877	1000	+	.	gene_id "MSTRG.15684"; transcript_id "MSTRG.15684.116";
chr1	StringTie	exon	219175108	219175169	1000	+	.	gene_id "MSTRG.15684"; transcript_id "MSTRG.15684.116"; exon_number "1";
chr1	StringTie	exon	219179147	219179246	1000	+	.	gene_id "MSTRG.15684"; transcript_id "MSTRG.15684.116"; exon_number "2";
chr1	StringTie	exon	219193082	219193251	1000	+	.	gene_id "MSTRG.15684"; transcript_id "MSTRG.15684.116"; exon_number "3";
chr1	StringTie	exon	219210532	219210647	1000	+	.	gene_id "MSTRG.15684"; transcript_id "MSTRG.15684.116"; exon_number "4";
chr1	StringTie	exon	219211492	219211752	1000	+	.	gene_id "MSTRG.15684"; transcript_id "MSTRG.15684.116"; exon_number "5";
chr1	StringTie	exon	219218518	219218712	1000	+	.	gene_id "MSTRG.15684"; transcript_id "MSTRG.15684.116"; exon_number "6";
chr1	StringTie	exon	219228725	219229877	1000	+	.	gene_id "MSTRG.15684"; transcript_id "MSTRG.15684.116"; exon_number "7";
chr1	StringTie	transcript	219175122	219212863	1000	+	.	gene_id "MSTRG.15684"; transcript_id "MSTRG.15684.117";
chr1	StringTie	exon	219175122	219175236	1000	+	.	gene_id "MSTRG.15684"; transcript_id "MSTRG.15684.117"; exon_number "1";
chr1	StringTie	exon	219179147	219179246	1000	+	.	gene_id "MSTRG.15684"; transcript_id "MSTRG.15684.117"; exon_number "2";
chr1	StringTie	exon	219193082	219193251	1000	+	.	gene_id "MSTRG.15684"; transcript_id "MSTRG.15684.117"; exon_number "3";
chr1	StringTie	exon	219210532	219210647	1000	+	.	gene_id "MSTRG.15684"; transcript_id "MSTRG.15684.117"; exon_number "4";
chr1	StringTie	exon	219211492	219212863	1000	+	.	gene_id "MSTRG.15684"; transcript_id "MSTRG.15684.117"; exon_number "5";
chr1	StringTie	transcript	219197577	219212848	1000	+	.	gene_id "MSTRG.15684"; transcript_id "MSTRG.15684.118";
chr1	StringTie	exon	219197577	219197803	1000	+	.	gene_id "MSTRG.15684"; transcript_id "MSTRG.15684.118"; exon_number "1";
chr1	StringTie	exon	219210532	219210647	1000	+	.	gene_id "MSTRG.15684"; transcript_id "MSTRG.15684.118"; exon_number "2";
chr1	StringTie	exon	219211492	219212848	1000	+	.	gene_id "MSTRG.15684"; transcript_id "MSTRG.15684.118"; exon_number "3";
chr1	StringTie	transcript	219173834	219232002	1000	+	.	gene_id "MSTRG.15684"; transcript_id "MSTRG.15684.12";
chr1	StringTie	exon	219173834	219173981	1000	+	.	gene_id "MSTRG.15684"; transcript_id "MSTRG.15684.12"; exon_number "1";
chr1	StringTie	exon	219179147	219179246	1000	+	.	gene_id "MSTRG.15684"; transcript_id "MSTRG.15684.12"; exon_number "2";
chr1	StringTie	exon	219193082	219193251	1000	+	.	gene_id "MSTRG.15684"; transcript_id "MSTRG.15684.12"; exon_number "3";
chr1	StringTie	exon	219210532	219210647	1000	+	.	gene_id "MSTRG.15684"; transcript_id "MSTRG.15684.12"; exon_number "4";
chr1	StringTie	exon	219211492	219211752	1000	+	.	gene_id "MSTRG.15684"; transcript_id "MSTRG.15684.12"; exon_number "5";
chr1	StringTie	exon	219218518	219218712	1000	+	.	gene_id "MSTRG.15684"; transcript_id "MSTRG.15684.12"; exon_number "6";
chr1	StringTie	exon	219231185	219232002	1000	+	.	gene_id "MSTRG.15684"; transcript_id "MSTRG.15684.12"; exon_number "7";
chr1	StringTie	transcript	219208096	219212863	1000	+	.	gene_id "MSTRG.15684"; transcript_id "MSTRG.15684.120";
chr1	StringTie	exon	219208096	219208130	1000	+	.	gene_id "MSTRG.15684"; transcript_id "MSTRG.15684.120"; exon_number "1";
chr1	StringTie	exon	219210532	219210647	1000	+	.	gene_id "MSTRG.15684"; transcript_id "MSTRG.15684.120"; exon_number "2";
chr1	StringTie	exon	219211492	219212863	1000	+	.	gene_id "MSTRG.15684"; transcript_id "MSTRG.15684.120"; exon_number "3";
chr1	StringTie	transcript	219208683	219212858	1000	+	.	gene_id "MSTRG.15684"; transcript_id "MSTRG.15684.121";
chr1	StringTie	exon	219208683	219210646	1000	+	.	gene_id "MSTRG.15684"; transcript_id "MSTRG.15684.121"; exon_number "1";
chr1	StringTie	exon	219211470	219212858	1000	+	.	gene_id "MSTRG.15684"; transcript_id "MSTRG.15684.121"; exon_number "2";
chr1	StringTie	transcript	219209741	219212860	1000	+	.	gene_id "MSTRG.15684"; transcript_id "MSTRG.15684.122";
chr1	StringTie	exon	219209741	219209839	1000	+	.	gene_id "MSTRG.15684"; transcript_id "MSTRG.15684.122"; exon_number "1";
chr1	StringTie	exon	219210532	219210647	1000	+	.	gene_id "MSTRG.15684"; transcript_id "MSTRG.15684.122"; exon_number "2";
chr1	StringTie	exon	219211492	219212860	1000	+	.	gene_id "MSTRG.15684"; transcript_id "MSTRG.15684.122"; exon_number "3";
chr1	StringTie	transcript	219173835	219230463	1000	+	.	gene_id "MSTRG.15684"; transcript_id "MSTRG.15684.13";
chr1	StringTie	exon	219173835	219174304	1000	+	.	gene_id "MSTRG.15684"; transcript_id "MSTRG.15684.13"; exon_number "1";
chr1	StringTie	exon	219179147	219179246	1000	+	.	gene_id "MSTRG.15684"; transcript_id "MSTRG.15684.13"; exon_number "2";
chr1	StringTie	exon	219193082	219193251	1000	+	.	gene_id "MSTRG.15684"; transcript_id "MSTRG.15684.13"; exon_number "3";
chr1	StringTie	exon	219210535	219210647	1000	+	.	gene_id "MSTRG.15684"; transcript_id "MSTRG.15684.13"; exon_number "4";
chr1	StringTie	exon	219211492	219211752	1000	+	.	gene_id "MSTRG.15684"; transcript_id "MSTRG.15684.13"; exon_number "5";
chr1	StringTie	exon	219218518	219218712	1000	+	.	gene_id "MSTRG.15684"; transcript_id "MSTRG.15684.13"; exon_number "6";
chr1	StringTie	exon	219228725	219230463	1000	+	.	gene_id "MSTRG.15684"; transcript_id "MSTRG.15684.13"; exon_number "7";
chr1	StringTie	transcript	219173835	219248716	1000	+	.	gene_id "MSTRG.15684"; transcript_id "MSTRG.15684.14";
chr1	StringTie	exon	219173835	219174304	1000	+	.	gene_id "MSTRG.15684"; transcript_id "MSTRG.15684.14"; exon_number "1";
chr1	StringTie	exon	219179147	219179246	1000	+	.	gene_id "MSTRG.15684"; transcript_id "MSTRG.15684.14"; exon_number "2";
chr1	StringTie	exon	219193082	219193251	1000	+	.	gene_id "MSTRG.15684"; transcript_id "MSTRG.15684.14"; exon_number "3";
chr1	StringTie	exon	219210532	219210647	1000	+	.	gene_id "MSTRG.15684"; transcript_id "MSTRG.15684.14"; exon_number "4";
chr1	StringTie	exon	219211492	219211752	1000	+	.	gene_id "MSTRG.15684"; transcript_id "MSTRG.15684.14"; exon_number "5";
chr1	StringTie	exon	219218518	219218712	1000	+	.	gene_id "MSTRG.15684"; transcript_id "MSTRG.15684.14"; exon_number "6";
chr1	StringTie	exon	219241199	219241308	1000	+	.	gene_id "MSTRG.15684"; transcript_id "MSTRG.15684.14"; exon_number "7";
chr1	StringTie	exon	219248512	219248716	1000	+	.	gene_id "MSTRG.15684"; transcript_id "MSTRG.15684.14"; exon_number "8";
chr1	StringTie	transcript	219173836	219230398	1000	+	.	gene_id "MSTRG.15684"; transcript_id "MSTRG.15684.15";
chr1	StringTie	exon	219173836	219173981	1000	+	.	gene_id "MSTRG.15684"; transcript_id "MSTRG.15684.15"; exon_number "1";
chr1	StringTie	exon	219179147	219179246	1000	+	.	gene_id "MSTRG.15684"; transcript_id "MSTRG.15684.15"; exon_number "2";
chr1	StringTie	exon	219193130	219193251	1000	+	.	gene_id "MSTRG.15684"; transcript_id "MSTRG.15684.15"; exon_number "3";
chr1	StringTie	exon	219210532	219210647	1000	+	.	gene_id "MSTRG.15684"; transcript_id "MSTRG.15684.15"; exon_number "4";
chr1	StringTie	exon	219211492	219211752	1000	+	.	gene_id "MSTRG.15684"; transcript_id "MSTRG.15684.15"; exon_number "5";
chr1	StringTie	exon	219218518	219218712	1000	+	.	gene_id "MSTRG.15684"; transcript_id "MSTRG.15684.15"; exon_number "6";
chr1	StringTie	exon	219228725	219230398	1000	+	.	gene_id "MSTRG.15684"; transcript_id "MSTRG.15684.15"; exon_number "7";
chr1	StringTie	transcript	219173836	219212880	1000	+	.	gene_id "MSTRG.15684"; transcript_id "MSTRG.15684.16";
chr1	StringTie	exon	219173836	219174304	1000	+	.	gene_id "MSTRG.15684"; transcript_id "MSTRG.15684.16"; exon_number "1";
chr1	StringTie	exon	219179147	219179246	1000	+	.	gene_id "MSTRG.15684"; transcript_id "MSTRG.15684.16"; exon_number "2";
chr1	StringTie	exon	219179400	219179426	1000	+	.	gene_id "MSTRG.15684"; transcript_id "MSTRG.15684.16"; exon_number "3";
chr1	StringTie	exon	219193082	219193251	1000	+	.	gene_id "MSTRG.15684"; transcript_id "MSTRG.15684.16"; exon_number "4";
chr1	StringTie	exon	219210532	219210647	1000	+	.	gene_id "MSTRG.15684"; transcript_id "MSTRG.15684.16"; exon_number "5";
chr1	StringTie	exon	219211492	219211498	1000	+	.	gene_id "MSTRG.15684"; transcript_id "MSTRG.15684.16"; exon_number "6";
chr1	StringTie	exon	219211527	219212880	1000	+	.	gene_id "MSTRG.15684"; transcript_id "MSTRG.15684.16"; exon_number "7";
chr1	StringTie	transcript	219173836	219212963	1000	+	.	gene_id "MSTRG.15684"; transcript_id "MSTRG.15684.17";
chr1	StringTie	exon	219173836	219174304	1000	+	.	gene_id "MSTRG.15684"; transcript_id "MSTRG.15684.17"; exon_number "1";
chr1	StringTie	exon	219179147	219179246	1000	+	.	gene_id "MSTRG.15684"; transcript_id "MSTRG.15684.17"; exon_number "2";
chr1	StringTie	exon	219193130	219193251	1000	+	.	gene_id "MSTRG.15684"; transcript_id "MSTRG.15684.17"; exon_number "3";
chr1	StringTie	exon	219210532	219210647	1000	+	.	gene_id "MSTRG.15684"; transcript_id "MSTRG.15684.17"; exon_number "4";
chr1	StringTie	exon	219211492	219212411	1000	+	.	gene_id "MSTRG.15684"; transcript_id "MSTRG.15684.17"; exon_number "5";
chr1	StringTie	exon	219212434	219212963	1000	+	.	gene_id "MSTRG.15684"; transcript_id "MSTRG.15684.17"; exon_number "6";
chr1	StringTie	transcript	219173836	219211836	1000	+	.	gene_id "MSTRG.15684"; transcript_id "MSTRG.15684.18";
chr1	StringTie	exon	219173836	219173981	1000	+	.	gene_id "MSTRG.15684"; transcript_id "MSTRG.15684.18"; exon_number "1";
chr1	StringTie	exon	219174282	219174304	1000	+	.	gene_id "MSTRG.15684"; transcript_id "MSTRG.15684.18"; exon_number "2";
chr1	StringTie	exon	219179147	219179246	1000	+	.	gene_id "MSTRG.15684"; transcript_id "MSTRG.15684.18"; exon_number "3";
chr1	StringTie	exon	219193130	219193251	1000	+	.	gene_id "MSTRG.15684"; transcript_id "MSTRG.15684.18"; exon_number "4";
chr1	StringTie	exon	219210532	219210647	1000	+	.	gene_id "MSTRG.15684"; transcript_id "MSTRG.15684.18"; exon_number "5";
chr1	StringTie	exon	219211501	219211836	1000	+	.	gene_id "MSTRG.15684"; transcript_id "MSTRG.15684.18"; exon_number "6";
chr1	StringTie	transcript	219173836	219237409	1000	+	.	gene_id "MSTRG.15684"; transcript_id "MSTRG.15684.19";
chr1	StringTie	exon	219173836	219174304	1000	+	.	gene_id "MSTRG.15684"; transcript_id "MSTRG.15684.19"; exon_number "1";
chr1	StringTie	exon	219179147	219179246	1000	+	.	gene_id "MSTRG.15684"; transcript_id "MSTRG.15684.19"; exon_number "2";
chr1	StringTie	exon	219193130	219193251	1000	+	.	gene_id "MSTRG.15684"; transcript_id "MSTRG.15684.19"; exon_number "3";
chr1	StringTie	exon	219210532	219210647	1000	+	.	gene_id "MSTRG.15684"; transcript_id "MSTRG.15684.19"; exon_number "4";
chr1	StringTie	exon	219211492	219211752	1000	+	.	gene_id "MSTRG.15684"; transcript_id "MSTRG.15684.19"; exon_number "5";
chr1	StringTie	exon	219218518	219218712	1000	+	.	gene_id "MSTRG.15684"; transcript_id "MSTRG.15684.19"; exon_number "6";
chr1	StringTie	exon	219237295	219237409	1000	+	.	gene_id "MSTRG.15684"; transcript_id "MSTRG.15684.19"; exon_number "7";
chr1	StringTie	transcript	219173802	219234072	1000	+	.	gene_id "MSTRG.15684"; transcript_id "MSTRG.15684.2";
chr1	StringTie	exon	219173802	219173981	1000	+	.	gene_id "MSTRG.15684"; transcript_id "MSTRG.15684.2"; exon_number "1";
chr1	StringTie	exon	219179147	219179246	1000	+	.	gene_id "MSTRG.15684"; transcript_id "MSTRG.15684.2"; exon_number "2";
chr1	StringTie	exon	219193082	219193251	1000	+	.	gene_id "MSTRG.15684"; transcript_id "MSTRG.15684.2"; exon_number "3";
chr1	StringTie	exon	219210532	219210647	1000	+	.	gene_id "MSTRG.15684"; transcript_id "MSTRG.15684.2"; exon_number "4";
chr1	StringTie	exon	219211492	219211752	1000	+	.	gene_id "MSTRG.15684"; transcript_id "MSTRG.15684.2"; exon_number "5";
chr1	StringTie	exon	219218518	219218712	1000	+	.	gene_id "MSTRG.15684"; transcript_id "MSTRG.15684.2"; exon_number "6";
chr1	StringTie	exon	219228725	219234072	1000	+	.	gene_id "MSTRG.15684"; transcript_id "MSTRG.15684.2"; exon_number "7";
chr1	StringTie	transcript	219173836	219229597	1000	+	.	gene_id "MSTRG.15684"; transcript_id "MSTRG.15684.20";
chr1	StringTie	exon	219173836	219173981	1000	+	.	gene_id "MSTRG.15684"; transcript_id "MSTRG.15684.20"; exon_number "1";
chr1	StringTie	exon	219179147	219179246	1000	+	.	gene_id "MSTRG.15684"; transcript_id "MSTRG.15684.20"; exon_number "2";
chr1	StringTie	exon	219193156	219193251	1000	+	.	gene_id "MSTRG.15684"; transcript_id "MSTRG.15684.20"; exon_number "3";
chr1	StringTie	exon	219210532	219210647	1000	+	.	gene_id "MSTRG.15684"; transcript_id "MSTRG.15684.20"; exon_number "4";
chr1	StringTie	exon	219211492	219211752	1000	+	.	gene_id "MSTRG.15684"; transcript_id "MSTRG.15684.20"; exon_number "5";
chr1	StringTie	exon	219218518	219218712	1000	+	.	gene_id "MSTRG.15684"; transcript_id "MSTRG.15684.20"; exon_number "6";
chr1	StringTie	exon	219228725	219229597	1000	+	.	gene_id "MSTRG.15684"; transcript_id "MSTRG.15684.20"; exon_number "7";
chr1	StringTie	transcript	219173836	219245994	1000	+	.	gene_id "MSTRG.15684"; transcript_id "MSTRG.15684.21";
chr1	StringTie	exon	219173836	219173981	1000	+	.	gene_id "MSTRG.15684"; transcript_id "MSTRG.15684.21"; exon_number "1";
chr1	StringTie	exon	219179147	219179246	1000	+	.	gene_id "MSTRG.15684"; transcript_id "MSTRG.15684.21"; exon_number "2";
chr1	StringTie	exon	219193156	219193251	1000	+	.	gene_id "MSTRG.15684"; transcript_id "MSTRG.15684.21"; exon_number "3";
chr1	StringTie	exon	219210532	219210647	1000	+	.	gene_id "MSTRG.15684"; transcript_id "MSTRG.15684.21"; exon_number "4";
chr1	StringTie	exon	219211492	219211752	1000	+	.	gene_id "MSTRG.15684"; transcript_id "MSTRG.15684.21"; exon_number "5";
chr1	StringTie	exon	219218518	219218712	1000	+	.	gene_id "MSTRG.15684"; transcript_id "MSTRG.15684.21"; exon_number "6";
chr1	StringTie	exon	219241199	219241308	1000	+	.	gene_id "MSTRG.15684"; transcript_id "MSTRG.15684.21"; exon_number "7";
chr1	StringTie	exon	219245859	219245994	1000	+	.	gene_id "MSTRG.15684"; transcript_id "MSTRG.15684.21"; exon_number "8";
chr1	StringTie	transcript	219173837	219234260	1000	+	.	gene_id "MSTRG.15684"; transcript_id "MSTRG.15684.22";
chr1	StringTie	exon	219173837	219173981	1000	+	.	gene_id "MSTRG.15684"; transcript_id "MSTRG.15684.22"; exon_number "1";
chr1	StringTie	exon	219179147	219179246	1000	+	.	gene_id "MSTRG.15684"; transcript_id "MSTRG.15684.22"; exon_number "2";
chr1	StringTie	exon	219193082	219193251	1000	+	.	gene_id "MSTRG.15684"; transcript_id "MSTRG.15684.22"; exon_number "3";
chr1	StringTie	exon	219210535	219210647	1000	+	.	gene_id "MSTRG.15684"; transcript_id "MSTRG.15684.22"; exon_number "4";
chr1	StringTie	exon	219211492	219211752	1000	+	.	gene_id "MSTRG.15684"; transcript_id "MSTRG.15684.22"; exon_number "5";
chr1	StringTie	exon	219218518	219218712	1000	+	.	gene_id "MSTRG.15684"; transcript_id "MSTRG.15684.22"; exon_number "6";
chr1	StringTie	exon	219228725	219234260	1000	+	.	gene_id "MSTRG.15684"; transcript_id "MSTRG.15684.22"; exon_number "7";
chr1	StringTie	transcript	219173839	219246121	1000	+	.	gene_id "MSTRG.15684"; transcript_id "MSTRG.15684.23";
chr1	StringTie	exon	219173839	219174304	1000	+	.	gene_id "MSTRG.15684"; transcript_id "MSTRG.15684.23"; exon_number "1";
chr1	StringTie	exon	219179147	219179246	1000	+	.	gene_id "MSTRG.15684"; transcript_id "MSTRG.15684.23"; exon_number "2";
chr1	StringTie	exon	219193082	219193251	1000	+	.	gene_id "MSTRG.15684"; transcript_id "MSTRG.15684.23"; exon_number "3";
chr1	StringTie	exon	219210532	219210647	1000	+	.	gene_id "MSTRG.15684"; transcript_id "MSTRG.15684.23"; exon_number "4";
chr1	StringTie	exon	219211492	219211752	1000	+	.	gene_id "MSTRG.15684"; transcript_id "MSTRG.15684.23"; exon_number "5";
chr1	StringTie	exon	219218518	219218712	1000	+	.	gene_id "MSTRG.15684"; transcript_id "MSTRG.15684.23"; exon_number "6";
chr1	StringTie	exon	219241199	219241308	1000	+	.	gene_id "MSTRG.15684"; transcript_id "MSTRG.15684.23"; exon_number "7";
chr1	StringTie	exon	219245859	219246121	1000	+	.	gene_id "MSTRG.15684"; transcript_id "MSTRG.15684.23"; exon_number "8";
chr1	StringTie	transcript	219173839	219229644	1000	+	.	gene_id "MSTRG.15684"; transcript_id "MSTRG.15684.24";
chr1	StringTie	exon	219173839	219173981	1000	+	.	gene_id "MSTRG.15684"; transcript_id "MSTRG.15684.24"; exon_number "1";
chr1	StringTie	exon	219179147	219179246	1000	+	.	gene_id "MSTRG.15684"; transcript_id "MSTRG.15684.24"; exon_number "2";
chr1	StringTie	exon	219193130	219193251	1000	+	.	gene_id "MSTRG.15684"; transcript_id "MSTRG.15684.24"; exon_number "3";
chr1	StringTie	exon	219210535	219210647	1000	+	.	gene_id "MSTRG.15684"; transcript_id "MSTRG.15684.24"; exon_number "4";
chr1	StringTie	exon	219211492	219211752	1000	+	.	gene_id "MSTRG.15684"; transcript_id "MSTRG.15684.24"; exon_number "5";
chr1	StringTie	exon	219218518	219218712	1000	+	.	gene_id "MSTRG.15684"; transcript_id "MSTRG.15684.24"; exon_number "6";
chr1	StringTie	exon	219228725	219229644	1000	+	.	gene_id "MSTRG.15684"; transcript_id "MSTRG.15684.24"; exon_number "7";
chr1	StringTie	transcript	219173839	219212865	1000	+	.	gene_id "MSTRG.15684"; transcript_id "MSTRG.15684.25";
chr1	StringTie	exon	219173839	219173981	1000	+	.	gene_id "MSTRG.15684"; transcript_id "MSTRG.15684.25"; exon_number "1";
chr1	StringTie	exon	219179147	219179246	1000	+	.	gene_id "MSTRG.15684"; transcript_id "MSTRG.15684.25"; exon_number "2";
chr1	StringTie	exon	219193130	219193251	1000	+	.	gene_id "MSTRG.15684"; transcript_id "MSTRG.15684.25"; exon_number "3";
chr1	StringTie	exon	219195219	219198767	1000	+	.	gene_id "MSTRG.15684"; transcript_id "MSTRG.15684.25"; exon_number "4";
chr1	StringTie	exon	219210532	219210647	1000	+	.	gene_id "MSTRG.15684"; transcript_id "MSTRG.15684.25"; exon_number "5";
chr1	StringTie	exon	219211492	219212865	1000	+	.	gene_id "MSTRG.15684"; transcript_id "MSTRG.15684.25"; exon_number "6";
chr1	StringTie	transcript	219173840	219245987	1000	+	.	gene_id "MSTRG.15684"; transcript_id "MSTRG.15684.26";
chr1	StringTie	exon	219173840	219173981	1000	+	.	gene_id "MSTRG.15684"; transcript_id "MSTRG.15684.26"; exon_number "1";
chr1	StringTie	exon	219179147	219179246	1000	+	.	gene_id "MSTRG.15684"; transcript_id "MSTRG.15684.26"; exon_number "2";
chr1	StringTie	exon	219193082	219193251	1000	+	.	gene_id "MSTRG.15684"; transcript_id "MSTRG.15684.26"; exon_number "3";
chr1	StringTie	exon	219210532	219210647	1000	+	.	gene_id "MSTRG.15684"; transcript_id "MSTRG.15684.26"; exon_number "4";
chr1	StringTie	exon	219211492	219211752	1000	+	.	gene_id "MSTRG.15684"; transcript_id "MSTRG.15684.26"; exon_number "5";
chr1	StringTie	exon	219218518	219218712	1000	+	.	gene_id "MSTRG.15684"; transcript_id "MSTRG.15684.26"; exon_number "6";
chr1	StringTie	exon	219241202	219241308	1000	+	.	gene_id "MSTRG.15684"; transcript_id "MSTRG.15684.26"; exon_number "7";
chr1	StringTie	exon	219245859	219245987	1000	+	.	gene_id "MSTRG.15684"; transcript_id "MSTRG.15684.26"; exon_number "8";
chr1	StringTie	transcript	219173841	219247175	1000	+	.	gene_id "MSTRG.15684"; transcript_id "MSTRG.15684.27";
chr1	StringTie	exon	219173841	219173981	1000	+	.	gene_id "MSTRG.15684"; transcript_id "MSTRG.15684.27"; exon_number "1";
chr1	StringTie	exon	219179147	219179246	1000	+	.	gene_id "MSTRG.15684"; transcript_id "MSTRG.15684.27"; exon_number "2";
chr1	StringTie	exon	219193130	219193251	1000	+	.	gene_id "MSTRG.15684"; transcript_id "MSTRG.15684.27"; exon_number "3";
chr1	StringTie	exon	219210532	219210647	1000	+	.	gene_id "MSTRG.15684"; transcript_id "MSTRG.15684.27"; exon_number "4";
chr1	StringTie	exon	219211492	219211752	1000	+	.	gene_id "MSTRG.15684"; transcript_id "MSTRG.15684.27"; exon_number "5";
chr1	StringTie	exon	219218518	219218712	1000	+	.	gene_id "MSTRG.15684"; transcript_id "MSTRG.15684.27"; exon_number "6";
chr1	StringTie	exon	219241199	219241308	1000	+	.	gene_id "MSTRG.15684"; transcript_id "MSTRG.15684.27"; exon_number "7";
chr1	StringTie	exon	219245859	219247175	1000	+	.	gene_id "MSTRG.15684"; transcript_id "MSTRG.15684.27"; exon_number "8";
chr1	StringTie	transcript	219173841	219221450	1000	+	.	gene_id "MSTRG.15684"; transcript_id "MSTRG.15684.28";
chr1	StringTie	exon	219173841	219173981	1000	+	.	gene_id "MSTRG.15684"; transcript_id "MSTRG.15684.28"; exon_number "1";
chr1	StringTie	exon	219179147	219179246	1000	+	.	gene_id "MSTRG.15684"; transcript_id "MSTRG.15684.28"; exon_number "2";
chr1	StringTie	exon	219193082	219193251	1000	+	.	gene_id "MSTRG.15684"; transcript_id "MSTRG.15684.28"; exon_number "3";
chr1	StringTie	exon	219210532	219210647	1000	+	.	gene_id "MSTRG.15684"; transcript_id "MSTRG.15684.28"; exon_number "4";
chr1	StringTie	exon	219211492	219211752	1000	+	.	gene_id "MSTRG.15684"; transcript_id "MSTRG.15684.28"; exon_number "5";
chr1	StringTie	exon	219218518	219218712	1000	+	.	gene_id "MSTRG.15684"; transcript_id "MSTRG.15684.28"; exon_number "6";
chr1	StringTie	exon	219221187	219221450	1000	+	.	gene_id "MSTRG.15684"; transcript_id "MSTRG.15684.28"; exon_number "7";
chr1	StringTie	transcript	219173841	219211852	1000	+	.	gene_id "MSTRG.15684"; transcript_id "MSTRG.15684.29";
chr1	StringTie	exon	219173841	219173980	1000	+	.	gene_id "MSTRG.15684"; transcript_id "MSTRG.15684.29"; exon_number "1";
chr1	StringTie	exon	219179147	219179246	1000	+	.	gene_id "MSTRG.15684"; transcript_id "MSTRG.15684.29"; exon_number "2";
chr1	StringTie	exon	219193082	219193251	1000	+	.	gene_id "MSTRG.15684"; transcript_id "MSTRG.15684.29"; exon_number "3";
chr1	StringTie	exon	219210532	219210647	1000	+	.	gene_id "MSTRG.15684"; transcript_id "MSTRG.15684.29"; exon_number "4";
chr1	StringTie	exon	219211492	219211852	1000	+	.	gene_id "MSTRG.15684"; transcript_id "MSTRG.15684.29"; exon_number "5";
chr1	StringTie	transcript	219173802	219246204	1000	+	.	gene_id "MSTRG.15684"; transcript_id "MSTRG.15684.3";
chr1	StringTie	exon	219173802	219173981	1000	+	.	gene_id "MSTRG.15684"; transcript_id "MSTRG.15684.3"; exon_number "1";
chr1	StringTie	exon	219179147	219179246	1000	+	.	gene_id "MSTRG.15684"; transcript_id "MSTRG.15684.3"; exon_number "2";
chr1	StringTie	exon	219193082	219193251	1000	+	.	gene_id "MSTRG.15684"; transcript_id "MSTRG.15684.3"; exon_number "3";
chr1	StringTie	exon	219210535	219210647	1000	+	.	gene_id "MSTRG.15684"; transcript_id "MSTRG.15684.3"; exon_number "4";
chr1	StringTie	exon	219211492	219211752	1000	+	.	gene_id "MSTRG.15684"; transcript_id "MSTRG.15684.3"; exon_number "5";
chr1	StringTie	exon	219218518	219218712	1000	+	.	gene_id "MSTRG.15684"; transcript_id "MSTRG.15684.3"; exon_number "6";
chr1	StringTie	exon	219241199	219241308	1000	+	.	gene_id "MSTRG.15684"; transcript_id "MSTRG.15684.3"; exon_number "7";
chr1	StringTie	exon	219245859	219246204	1000	+	.	gene_id "MSTRG.15684"; transcript_id "MSTRG.15684.3"; exon_number "8";
chr1	StringTie	transcript	219173841	219211831	1000	+	.	gene_id "MSTRG.15684"; transcript_id "MSTRG.15684.30";
chr1	StringTie	exon	219173841	219174304	1000	+	.	gene_id "MSTRG.15684"; transcript_id "MSTRG.15684.30"; exon_number "1";
chr1	StringTie	exon	219179147	219179246	1000	+	.	gene_id "MSTRG.15684"; transcript_id "MSTRG.15684.30"; exon_number "2";
chr1	StringTie	exon	219193082	219193251	1000	+	.	gene_id "MSTRG.15684"; transcript_id "MSTRG.15684.30"; exon_number "3";
chr1	StringTie	exon	219210532	219210646	1000	+	.	gene_id "MSTRG.15684"; transcript_id "MSTRG.15684.30"; exon_number "4";
chr1	StringTie	exon	219211492	219211831	1000	+	.	gene_id "MSTRG.15684"; transcript_id "MSTRG.15684.30"; exon_number "5";
chr1	StringTie	transcript	219173841	219211841	1000	+	.	gene_id "MSTRG.15684"; transcript_id "MSTRG.15684.31";
chr1	StringTie	exon	219173841	219173981	1000	+	.	gene_id "MSTRG.15684"; transcript_id "MSTRG.15684.31"; exon_number "1";
chr1	StringTie	exon	219179162	219179246	1000	+	.	gene_id "MSTRG.15684"; transcript_id "MSTRG.15684.31"; exon_number "2";
chr1	StringTie	exon	219193130	219193251	1000	+	.	gene_id "MSTRG.15684"; transcript_id "MSTRG.15684.31"; exon_number "3";
chr1	StringTie	exon	219210532	219210647	1000	+	.	gene_id "MSTRG.15684"; transcript_id "MSTRG.15684.31"; exon_number "4";
chr1	StringTie	exon	219211492	219211841	1000	+	.	gene_id "MSTRG.15684"; transcript_id "MSTRG.15684.31"; exon_number "5";
chr1	StringTie	transcript	219173841	219241282	1000	+	.	gene_id "MSTRG.15684"; transcript_id "MSTRG.15684.32";
chr1	StringTie	exon	219173841	219173981	1000	+	.	gene_id "MSTRG.15684"; transcript_id "MSTRG.15684.32"; exon_number "1";
chr1	StringTie	exon	219179147	219179246	1000	+	.	gene_id "MSTRG.15684"; transcript_id "MSTRG.15684.32"; exon_number "2";
chr1	StringTie	exon	219193082	219193251	1000	+	.	gene_id "MSTRG.15684"; transcript_id "MSTRG.15684.32"; exon_number "3";
chr1	StringTie	exon	219210535	219210647	1000	+	.	gene_id "MSTRG.15684"; transcript_id "MSTRG.15684.32"; exon_number "4";
chr1	StringTie	exon	219211492	219211752	1000	+	.	gene_id "MSTRG.15684"; transcript_id "MSTRG.15684.32"; exon_number "5";
chr1	StringTie	exon	219218518	219218712	1000	+	.	gene_id "MSTRG.15684"; transcript_id "MSTRG.15684.32"; exon_number "6";
chr1	StringTie	exon	219241202	219241282	1000	+	.	gene_id "MSTRG.15684"; transcript_id "MSTRG.15684.32"; exon_number "7";
chr1	StringTie	transcript	219173841	219221254	1000	+	.	gene_id "MSTRG.15684"; transcript_id "MSTRG.15684.33";
chr1	StringTie	exon	219173841	219174304	1000	+	.	gene_id "MSTRG.15684"; transcript_id "MSTRG.15684.33"; exon_number "1";
chr1	StringTie	exon	219179147	219179246	1000	+	.	gene_id "MSTRG.15684"; transcript_id "MSTRG.15684.33"; exon_number "2";
chr1	StringTie	exon	219193082	219193251	1000	+	.	gene_id "MSTRG.15684"; transcript_id "MSTRG.15684.33"; exon_number "3";
chr1	StringTie	exon	219210532	219210647	1000	+	.	gene_id "MSTRG.15684"; transcript_id "MSTRG.15684.33"; exon_number "4";
chr1	StringTie	exon	219211492	219211752	1000	+	.	gene_id "MSTRG.15684"; transcript_id "MSTRG.15684.33"; exon_number "5";
chr1	StringTie	exon	219218518	219218712	1000	+	.	gene_id "MSTRG.15684"; transcript_id "MSTRG.15684.33"; exon_number "6";
chr1	StringTie	exon	219221187	219221254	1000	+	.	gene_id "MSTRG.15684"; transcript_id "MSTRG.15684.33"; exon_number "7";
chr1	StringTie	transcript	219173841	219221281	1000	+	.	gene_id "MSTRG.15684"; transcript_id "MSTRG.15684.34";
chr1	StringTie	exon	219173841	219174304	1000	+	.	gene_id "MSTRG.15684"; transcript_id "MSTRG.15684.34"; exon_number "1";
chr1	StringTie	exon	219179147	219179246	1000	+	.	gene_id "MSTRG.15684"; transcript_id "MSTRG.15684.34"; exon_number "2";
chr1	StringTie	exon	219193082	219193251	1000	+	.	gene_id "MSTRG.15684"; transcript_id "MSTRG.15684.34"; exon_number "3";
chr1	StringTie	exon	219210532	219210647	1000	+	.	gene_id "MSTRG.15684"; transcript_id "MSTRG.15684.34"; exon_number "4";
chr1	StringTie	exon	219211492	219211752	1000	+	.	gene_id "MSTRG.15684"; transcript_id "MSTRG.15684.34"; exon_number "5";
chr1	StringTie	exon	219218518	219218712	1000	+	.	gene_id "MSTRG.15684"; transcript_id "MSTRG.15684.34"; exon_number "6";
chr1	StringTie	exon	219221165	219221281	1000	+	.	gene_id "MSTRG.15684"; transcript_id "MSTRG.15684.34"; exon_number "7";
chr1	StringTie	transcript	219173841	219248765	1000	+	.	gene_id "MSTRG.15684"; transcript_id "MSTRG.15684.35";
chr1	StringTie	exon	219173841	219173981	1000	+	.	gene_id "MSTRG.15684"; transcript_id "MSTRG.15684.35"; exon_number "1";
chr1	StringTie	exon	219179147	219179246	1000	+	.	gene_id "MSTRG.15684"; transcript_id "MSTRG.15684.35"; exon_number "2";
chr1	StringTie	exon	219193130	219193251	1000	+	.	gene_id "MSTRG.15684"; transcript_id "MSTRG.15684.35"; exon_number "3";
chr1	StringTie	exon	219210532	219210647	1000	+	.	gene_id "MSTRG.15684"; transcript_id "MSTRG.15684.35"; exon_number "4";
chr1	StringTie	exon	219211492	219211752	1000	+	.	gene_id "MSTRG.15684"; transcript_id "MSTRG.15684.35"; exon_number "5";
chr1	StringTie	exon	219218518	219218712	1000	+	.	gene_id "MSTRG.15684"; transcript_id "MSTRG.15684.35"; exon_number "6";
chr1	StringTie	exon	219241199	219241308	1000	+	.	gene_id "MSTRG.15684"; transcript_id "MSTRG.15684.35"; exon_number "7";
chr1	StringTie	exon	219248512	219248765	1000	+	.	gene_id "MSTRG.15684"; transcript_id "MSTRG.15684.35"; exon_number "8";
chr1	StringTie	transcript	219173842	219229770	1000	+	.	gene_id "MSTRG.15684"; transcript_id "MSTRG.15684.36";
chr1	StringTie	exon	219173842	219174304	1000	+	.	gene_id "MSTRG.15684"; transcript_id "MSTRG.15684.36"; exon_number "1";
chr1	StringTie	exon	219179147	219179246	1000	+	.	gene_id "MSTRG.15684"; transcript_id "MSTRG.15684.36"; exon_number "2";
chr1	StringTie	exon	219179400	219179426	1000	+	.	gene_id "MSTRG.15684"; transcript_id "MSTRG.15684.36"; exon_number "3";
chr1	StringTie	exon	219193130	219193251	1000	+	.	gene_id "MSTRG.15684"; transcript_id "MSTRG.15684.36"; exon_number "4";
chr1	StringTie	exon	219210532	219210647	1000	+	.	gene_id "MSTRG.15684"; transcript_id "MSTRG.15684.36"; exon_number "5";
chr1	StringTie	exon	219211492	219211752	1000	+	.	gene_id "MSTRG.15684"; transcript_id "MSTRG.15684.36"; exon_number "6";
chr1	StringTie	exon	219218518	219218712	1000	+	.	gene_id "MSTRG.15684"; transcript_id "MSTRG.15684.36"; exon_number "7";
chr1	StringTie	exon	219228725	219229770	1000	+	.	gene_id "MSTRG.15684"; transcript_id "MSTRG.15684.36"; exon_number "8";
chr1	StringTie	transcript	219173842	219249245	1000	+	.	gene_id "MSTRG.15684"; transcript_id "MSTRG.15684.37";
chr1	StringTie	exon	219173842	219173981	1000	+	.	gene_id "MSTRG.15684"; transcript_id "MSTRG.15684.37"; exon_number "1";
chr1	StringTie	exon	219179147	219179246	1000	+	.	gene_id "MSTRG.15684"; transcript_id "MSTRG.15684.37"; exon_number "2";
chr1	StringTie	exon	219179400	219179426	1000	+	.	gene_id "MSTRG.15684"; transcript_id "MSTRG.15684.37"; exon_number "3";
chr1	StringTie	exon	219193082	219193251	1000	+	.	gene_id "MSTRG.15684"; transcript_id "MSTRG.15684.37"; exon_number "4";
chr1	StringTie	exon	219210532	219210647	1000	+	.	gene_id "MSTRG.15684"; transcript_id "MSTRG.15684.37"; exon_number "5";
chr1	StringTie	exon	219211492	219211752	1000	+	.	gene_id "MSTRG.15684"; transcript_id "MSTRG.15684.37"; exon_number "6";
chr1	StringTie	exon	219218518	219218712	1000	+	.	gene_id "MSTRG.15684"; transcript_id "MSTRG.15684.37"; exon_number "7";
chr1	StringTie	exon	219241199	219241308	1000	+	.	gene_id "MSTRG.15684"; transcript_id "MSTRG.15684.37"; exon_number "8";
chr1	StringTie	exon	219248512	219249245	1000	+	.	gene_id "MSTRG.15684"; transcript_id "MSTRG.15684.37"; exon_number "9";
chr1	StringTie	transcript	219173842	219213739	1000	+	.	gene_id "MSTRG.15684"; transcript_id "MSTRG.15684.38";
chr1	StringTie	exon	219173842	219174304	1000	+	.	gene_id "MSTRG.15684"; transcript_id "MSTRG.15684.38"; exon_number "1";
chr1	StringTie	exon	219179147	219179245	1000	+	.	gene_id "MSTRG.15684"; transcript_id "MSTRG.15684.38"; exon_number "2";
chr1	StringTie	exon	219193059	219193251	1000	+	.	gene_id "MSTRG.15684"; transcript_id "MSTRG.15684.38"; exon_number "3";
chr1	StringTie	exon	219210532	219210647	1000	+	.	gene_id "MSTRG.15684"; transcript_id "MSTRG.15684.38"; exon_number "4";
chr1	StringTie	exon	219211492	219213739	1000	+	.	gene_id "MSTRG.15684"; transcript_id "MSTRG.15684.38"; exon_number "5";
chr1	StringTie	transcript	219173842	219212862	1000	+	.	gene_id "MSTRG.15684"; transcript_id "MSTRG.15684.39";
chr1	StringTie	exon	219173842	219174304	1000	+	.	gene_id "MSTRG.15684"; transcript_id "MSTRG.15684.39"; exon_number "1";
chr1	StringTie	exon	219179147	219179246	1000	+	.	gene_id "MSTRG.15684"; transcript_id "MSTRG.15684.39"; exon_number "2";
chr1	StringTie	exon	219193130	219193251	1000	+	.	gene_id "MSTRG.15684"; transcript_id "MSTRG.15684.39"; exon_number "3";
chr1	StringTie	exon	219210535	219210647	1000	+	.	gene_id "MSTRG.15684"; transcript_id "MSTRG.15684.39"; exon_number "4";
chr1	StringTie	exon	219211492	219211595	1000	+	.	gene_id "MSTRG.15684"; transcript_id "MSTRG.15684.39"; exon_number "5";
chr1	StringTie	exon	219211635	219212862	1000	+	.	gene_id "MSTRG.15684"; transcript_id "MSTRG.15684.39"; exon_number "6";
chr1	StringTie	transcript	219173811	219260754	1000	+	.	gene_id "MSTRG.15684"; transcript_id "MSTRG.15684.4";
chr1	StringTie	exon	219173811	219173981	1000	+	.	gene_id "MSTRG.15684"; transcript_id "MSTRG.15684.4"; exon_number "1";
chr1	StringTie	exon	219179147	219179246	1000	+	.	gene_id "MSTRG.15684"; transcript_id "MSTRG.15684.4"; exon_number "2";
chr1	StringTie	exon	219193082	219193251	1000	+	.	gene_id "MSTRG.15684"; transcript_id "MSTRG.15684.4"; exon_number "3";
chr1	StringTie	exon	219210532	219210647	1000	+	.	gene_id "MSTRG.15684"; transcript_id "MSTRG.15684.4"; exon_number "4";
chr1	StringTie	exon	219211492	219211752	1000	+	.	gene_id "MSTRG.15684"; transcript_id "MSTRG.15684.4"; exon_number "5";
chr1	StringTie	exon	219218518	219218712	1000	+	.	gene_id "MSTRG.15684"; transcript_id "MSTRG.15684.4"; exon_number "6";
chr1	StringTie	exon	219241199	219241308	1000	+	.	gene_id "MSTRG.15684"; transcript_id "MSTRG.15684.4"; exon_number "7";
chr1	StringTie	exon	219245859	219260754	1000	+	.	gene_id "MSTRG.15684"; transcript_id "MSTRG.15684.4"; exon_number "8";
chr1	StringTie	transcript	219173842	219221218	1000	+	.	gene_id "MSTRG.15684"; transcript_id "MSTRG.15684.40";
chr1	StringTie	exon	219173842	219173981	1000	+	.	gene_id "MSTRG.15684"; transcript_id "MSTRG.15684.40"; exon_number "1";
chr1	StringTie	exon	219179147	219179246	1000	+	.	gene_id "MSTRG.15684"; transcript_id "MSTRG.15684.40"; exon_number "2";
chr1	StringTie	exon	219193082	219193251	1000	+	.	gene_id "MSTRG.15684"; transcript_id "MSTRG.15684.40"; exon_number "3";
chr1	StringTie	exon	219210535	219210647	1000	+	.	gene_id "MSTRG.15684"; transcript_id "MSTRG.15684.40"; exon_number "4";
chr1	StringTie	exon	219211492	219211752	1000	+	.	gene_id "MSTRG.15684"; transcript_id "MSTRG.15684.40"; exon_number "5";
chr1	StringTie	exon	219218518	219218712	1000	+	.	gene_id "MSTRG.15684"; transcript_id "MSTRG.15684.40"; exon_number "6";
chr1	StringTie	exon	219221187	219221218	1000	+	.	gene_id "MSTRG.15684"; transcript_id "MSTRG.15684.40"; exon_number "7";
chr1	StringTie	transcript	219173842	219231956	1000	+	.	gene_id "MSTRG.15684"; transcript_id "MSTRG.15684.41";
chr1	StringTie	exon	219173842	219173981	1000	+	.	gene_id "MSTRG.15684"; transcript_id "MSTRG.15684.41"; exon_number "1";
chr1	StringTie	exon	219179147	219179246	1000	+	.	gene_id "MSTRG.15684"; transcript_id "MSTRG.15684.41"; exon_number "2";
chr1	StringTie	exon	219193082	219193251	1000	+	.	gene_id "MSTRG.15684"; transcript_id "MSTRG.15684.41"; exon_number "3";
chr1	StringTie	exon	219210535	219210647	1000	+	.	gene_id "MSTRG.15684"; transcript_id "MSTRG.15684.41"; exon_number "4";
chr1	StringTie	exon	219211492	219211752	1000	+	.	gene_id "MSTRG.15684"; transcript_id "MSTRG.15684.41"; exon_number "5";
chr1	StringTie	exon	219218518	219218712	1000	+	.	gene_id "MSTRG.15684"; transcript_id "MSTRG.15684.41"; exon_number "6";
chr1	StringTie	exon	219231185	219231956	1000	+	.	gene_id "MSTRG.15684"; transcript_id "MSTRG.15684.41"; exon_number "7";
chr1	StringTie	transcript	219173842	219233868	1000	+	.	gene_id "MSTRG.15684"; transcript_id "MSTRG.15684.42";
chr1	StringTie	exon	219173842	219174304	1000	+	.	gene_id "MSTRG.15684"; transcript_id "MSTRG.15684.42"; exon_number "1";
chr1	StringTie	exon	219179147	219179245	1000	+	.	gene_id "MSTRG.15684"; transcript_id "MSTRG.15684.42"; exon_number "2";
chr1	StringTie	exon	219193060	219193251	1000	+	.	gene_id "MSTRG.15684"; transcript_id "MSTRG.15684.42"; exon_number "3";
chr1	StringTie	exon	219210532	219210647	1000	+	.	gene_id "MSTRG.15684"; transcript_id "MSTRG.15684.42"; exon_number "4";
chr1	StringTie	exon	219211492	219211752	1000	+	.	gene_id "MSTRG.15684"; transcript_id "MSTRG.15684.42"; exon_number "5";
chr1	StringTie	exon	219218518	219218712	1000	+	.	gene_id "MSTRG.15684"; transcript_id "MSTRG.15684.42"; exon_number "6";
chr1	StringTie	exon	219228725	219233868	1000	+	.	gene_id "MSTRG.15684"; transcript_id "MSTRG.15684.42"; exon_number "7";
chr1	StringTie	transcript	219173843	219211823	1000	+	.	gene_id "MSTRG.15684"; transcript_id "MSTRG.15684.43";
chr1	StringTie	exon	219173843	219173981	1000	+	.	gene_id "MSTRG.15684"; transcript_id "MSTRG.15684.43"; exon_number "1";
chr1	StringTie	exon	219179147	219179246	1000	+	.	gene_id "MSTRG.15684"; transcript_id "MSTRG.15684.43"; exon_number "2";
chr1	StringTie	exon	219193082	219193183	1000	+	.	gene_id "MSTRG.15684"; transcript_id "MSTRG.15684.43"; exon_number "3";
chr1	StringTie	exon	219193208	219193251	1000	+	.	gene_id "MSTRG.15684"; transcript_id "MSTRG.15684.43"; exon_number "4";
chr1	StringTie	exon	219210535	219210647	1000	+	.	gene_id "MSTRG.15684"; transcript_id "MSTRG.15684.43"; exon_number "5";
chr1	StringTie	exon	219211492	219211823	1000	+	.	gene_id "MSTRG.15684"; transcript_id "MSTRG.15684.43"; exon_number "6";
chr1	StringTie	transcript	219173844	219211843	1000	+	.	gene_id "MSTRG.15684"; transcript_id "MSTRG.15684.44";
chr1	StringTie	exon	219173844	219173981	1000	+	.	gene_id "MSTRG.15684"; transcript_id "MSTRG.15684.44"; exon_number "1";
chr1	StringTie	exon	219179149	219179246	1000	+	.	gene_id "MSTRG.15684"; transcript_id "MSTRG.15684.44"; exon_number "2";
chr1	StringTie	exon	219193130	219193251	1000	+	.	gene_id "MSTRG.15684"; transcript_id "MSTRG.15684.44"; exon_number "3";
chr1	StringTie	exon	219210532	219210647	1000	+	.	gene_id "MSTRG.15684"; transcript_id "MSTRG.15684.44"; exon_number "4";
chr1	StringTie	exon	219211492	219211843	1000	+	.	gene_id "MSTRG.15684"; transcript_id "MSTRG.15684.44"; exon_number "5";
chr1	StringTie	transcript	219173844	219248575	1000	+	.	gene_id "MSTRG.15684"; transcript_id "MSTRG.15684.45";
chr1	StringTie	exon	219173844	219173981	1000	+	.	gene_id "MSTRG.15684"; transcript_id "MSTRG.15684.45"; exon_number "1";
chr1	StringTie	exon	219179147	219179246	1000	+	.	gene_id "MSTRG.15684"; transcript_id "MSTRG.15684.45"; exon_number "2";
chr1	StringTie	exon	219193082	219193251	1000	+	.	gene_id "MSTRG.15684"; transcript_id "MSTRG.15684.45"; exon_number "3";
chr1	StringTie	exon	219210532	219210647	1000	+	.	gene_id "MSTRG.15684"; transcript_id "MSTRG.15684.45"; exon_number "4";
chr1	StringTie	exon	219211492	219211752	1000	+	.	gene_id "MSTRG.15684"; transcript_id "MSTRG.15684.45"; exon_number "5";
chr1	StringTie	exon	219218518	219218712	1000	+	.	gene_id "MSTRG.15684"; transcript_id "MSTRG.15684.45"; exon_number "6";
chr1	StringTie	exon	219241199	219241308	1000	+	.	gene_id "MSTRG.15684"; transcript_id "MSTRG.15684.45"; exon_number "7";
chr1	StringTie	exon	219248512	219248575	1000	+	.	gene_id "MSTRG.15684"; transcript_id "MSTRG.15684.45"; exon_number "8";
chr1	StringTie	transcript	219173845	219245982	1000	+	.	gene_id "MSTRG.15684"; transcript_id "MSTRG.15684.47";
chr1	StringTie	exon	219173845	219174304	1000	+	.	gene_id "MSTRG.15684"; transcript_id "MSTRG.15684.47"; exon_number "1";
chr1	StringTie	exon	219179147	219179246	1000	+	.	gene_id "MSTRG.15684"; transcript_id "MSTRG.15684.47"; exon_number "2";
chr1	StringTie	exon	219193130	219193251	1000	+	.	gene_id "MSTRG.15684"; transcript_id "MSTRG.15684.47"; exon_number "3";
chr1	StringTie	exon	219195219	219195310	1000	+	.	gene_id "MSTRG.15684"; transcript_id "MSTRG.15684.47"; exon_number "4";
chr1	StringTie	exon	219210532	219210647	1000	+	.	gene_id "MSTRG.15684"; transcript_id "MSTRG.15684.47"; exon_number "5";
chr1	StringTie	exon	219211492	219211752	1000	+	.	gene_id "MSTRG.15684"; transcript_id "MSTRG.15684.47"; exon_number "6";
chr1	StringTie	exon	219218518	219218712	1000	+	.	gene_id "MSTRG.15684"; transcript_id "MSTRG.15684.47"; exon_number "7";
chr1	StringTie	exon	219241199	219241308	1000	+	.	gene_id "MSTRG.15684"; transcript_id "MSTRG.15684.47"; exon_number "8";
chr1	StringTie	exon	219245859	219245982	1000	+	.	gene_id "MSTRG.15684"; transcript_id "MSTRG.15684.47"; exon_number "9";
chr1	StringTie	transcript	219173846	219218571	1000	+	.	gene_id "MSTRG.15684"; transcript_id "MSTRG.15684.48";
chr1	StringTie	exon	219173846	219173981	1000	+	.	gene_id "MSTRG.15684"; transcript_id "MSTRG.15684.48"; exon_number "1";
chr1	StringTie	exon	219179147	219179246	1000	+	.	gene_id "MSTRG.15684"; transcript_id "MSTRG.15684.48"; exon_number "2";
chr1	StringTie	exon	219193130	219193251	1000	+	.	gene_id "MSTRG.15684"; transcript_id "MSTRG.15684.48"; exon_number "3";
chr1	StringTie	exon	219210532	219210647	1000	+	.	gene_id "MSTRG.15684"; transcript_id "MSTRG.15684.48"; exon_number "4";
chr1	StringTie	exon	219211501	219211752	1000	+	.	gene_id "MSTRG.15684"; transcript_id "MSTRG.15684.48"; exon_number "5";
chr1	StringTie	exon	219218518	219218571	1000	+	.	gene_id "MSTRG.15684"; transcript_id "MSTRG.15684.48"; exon_number "6";
chr1	StringTie	transcript	219173846	219228191	1000	+	.	gene_id "MSTRG.15684"; transcript_id "MSTRG.15684.49";
chr1	StringTie	exon	219173846	219173981	1000	+	.	gene_id "MSTRG.15684"; transcript_id "MSTRG.15684.49"; exon_number "1";
chr1	StringTie	exon	219179147	219179246	1000	+	.	gene_id "MSTRG.15684"; transcript_id "MSTRG.15684.49"; exon_number "2";
chr1	StringTie	exon	219193082	219193251	1000	+	.	gene_id "MSTRG.15684"; transcript_id "MSTRG.15684.49"; exon_number "3";
chr1	StringTie	exon	219210532	219210647	1000	+	.	gene_id "MSTRG.15684"; transcript_id "MSTRG.15684.49"; exon_number "4";
chr1	StringTie	exon	219211492	219211752	1000	+	.	gene_id "MSTRG.15684"; transcript_id "MSTRG.15684.49"; exon_number "5";
chr1	StringTie	exon	219218518	219218712	1000	+	.	gene_id "MSTRG.15684"; transcript_id "MSTRG.15684.49"; exon_number "6";
chr1	StringTie	exon	219228034	219228191	1000	+	.	gene_id "MSTRG.15684"; transcript_id "MSTRG.15684.49"; exon_number "7";
chr1	StringTie	transcript	219173812	219246358	1000	+	.	gene_id "MSTRG.15684"; transcript_id "MSTRG.15684.5";
chr1	StringTie	exon	219173812	219174304	1000	+	.	gene_id "MSTRG.15684"; transcript_id "MSTRG.15684.5"; exon_number "1";
chr1	StringTie	exon	219179147	219179246	1000	+	.	gene_id "MSTRG.15684"; transcript_id "MSTRG.15684.5"; exon_number "2";
chr1	StringTie	exon	219193130	219193251	1000	+	.	gene_id "MSTRG.15684"; transcript_id "MSTRG.15684.5"; exon_number "3";
chr1	StringTie	exon	219210532	219210647	1000	+	.	gene_id "MSTRG.15684"; transcript_id "MSTRG.15684.5"; exon_number "4";
chr1	StringTie	exon	219211492	219211752	1000	+	.	gene_id "MSTRG.15684"; transcript_id "MSTRG.15684.5"; exon_number "5";
chr1	StringTie	exon	219218518	219218712	1000	+	.	gene_id "MSTRG.15684"; transcript_id "MSTRG.15684.5"; exon_number "6";
chr1	StringTie	exon	219241199	219241308	1000	+	.	gene_id "MSTRG.15684"; transcript_id "MSTRG.15684.5"; exon_number "7";
chr1	StringTie	exon	219245859	219246358	1000	+	.	gene_id "MSTRG.15684"; transcript_id "MSTRG.15684.5"; exon_number "8";
chr1	StringTie	transcript	219173846	219257453	1000	+	.	gene_id "MSTRG.15684"; transcript_id "MSTRG.15684.50";
chr1	StringTie	exon	219173846	219173981	1000	+	.	gene_id "MSTRG.15684"; transcript_id "MSTRG.15684.50"; exon_number "1";
chr1	StringTie	exon	219179147	219179246	1000	+	.	gene_id "MSTRG.15684"; transcript_id "MSTRG.15684.50"; exon_number "2";
chr1	StringTie	exon	219193082	219193251	1000	+	.	gene_id "MSTRG.15684"; transcript_id "MSTRG.15684.50"; exon_number "3";
chr1	StringTie	exon	219210532	219210647	1000	+	.	gene_id "MSTRG.15684"; transcript_id "MSTRG.15684.50"; exon_number "4";
chr1	StringTie	exon	219211492	219211752	1000	+	.	gene_id "MSTRG.15684"; transcript_id "MSTRG.15684.50"; exon_number "5";
chr1	StringTie	exon	219218518	219218712	1000	+	.	gene_id "MSTRG.15684"; transcript_id "MSTRG.15684.50"; exon_number "6";
chr1	StringTie	exon	219241199	219241308	1000	+	.	gene_id "MSTRG.15684"; transcript_id "MSTRG.15684.50"; exon_number "7";
chr1	StringTie	exon	219252768	219257453	1000	+	.	gene_id "MSTRG.15684"; transcript_id "MSTRG.15684.50"; exon_number "8";
chr1	StringTie	transcript	219173850	219231540	1000	+	.	gene_id "MSTRG.15684"; transcript_id "MSTRG.15684.51";
chr1	StringTie	exon	219173850	219174304	1000	+	.	gene_id "MSTRG.15684"; transcript_id "MSTRG.15684.51"; exon_number "1";
chr1	StringTie	exon	219179147	219179246	1000	+	.	gene_id "MSTRG.15684"; transcript_id "MSTRG.15684.51"; exon_number "2";
chr1	StringTie	exon	219193082	219193251	1000	+	.	gene_id "MSTRG.15684"; transcript_id "MSTRG.15684.51"; exon_number "3";
chr1	StringTie	exon	219210515	219210647	1000	+	.	gene_id "MSTRG.15684"; transcript_id "MSTRG.15684.51"; exon_number "4";
chr1	StringTie	exon	219211492	219211752	1000	+	.	gene_id "MSTRG.15684"; transcript_id "MSTRG.15684.51"; exon_number "5";
chr1	StringTie	exon	219218518	219218712	1000	+	.	gene_id "MSTRG.15684"; transcript_id "MSTRG.15684.51"; exon_number "6";
chr1	StringTie	exon	219228725	219231540	1000	+	.	gene_id "MSTRG.15684"; transcript_id "MSTRG.15684.51"; exon_number "7";
chr1	StringTie	transcript	219173852	219231421	1000	+	.	gene_id "MSTRG.15684"; transcript_id "MSTRG.15684.52";
chr1	StringTie	exon	219173852	219173981	1000	+	.	gene_id "MSTRG.15684"; transcript_id "MSTRG.15684.52"; exon_number "1";
chr1	StringTie	exon	219179147	219179246	1000	+	.	gene_id "MSTRG.15684"; transcript_id "MSTRG.15684.52"; exon_number "2";
chr1	StringTie	exon	219179400	219179426	1000	+	.	gene_id "MSTRG.15684"; transcript_id "MSTRG.15684.52"; exon_number "3";
chr1	StringTie	exon	219193082	219193251	1000	+	.	gene_id "MSTRG.15684"; transcript_id "MSTRG.15684.52"; exon_number "4";
chr1	StringTie	exon	219210532	219210647	1000	+	.	gene_id "MSTRG.15684"; transcript_id "MSTRG.15684.52"; exon_number "5";
chr1	StringTie	exon	219211492	219211752	1000	+	.	gene_id "MSTRG.15684"; transcript_id "MSTRG.15684.52"; exon_number "6";
chr1	StringTie	exon	219218518	219218712	1000	+	.	gene_id "MSTRG.15684"; transcript_id "MSTRG.15684.52"; exon_number "7";
chr1	StringTie	exon	219231185	219231421	1000	+	.	gene_id "MSTRG.15684"; transcript_id "MSTRG.15684.52"; exon_number "8";
chr1	StringTie	transcript	219173854	219212865	1000	+	.	gene_id "MSTRG.15684"; transcript_id "MSTRG.15684.53";
chr1	StringTie	exon	219173854	219173981	1000	+	.	gene_id "MSTRG.15684"; transcript_id "MSTRG.15684.53"; exon_number "1";
chr1	StringTie	exon	219179147	219179246	1000	+	.	gene_id "MSTRG.15684"; transcript_id "MSTRG.15684.53"; exon_number "2";
chr1	StringTie	exon	219193082	219193251	1000	+	.	gene_id "MSTRG.15684"; transcript_id "MSTRG.15684.53"; exon_number "3";
chr1	StringTie	exon	219210532	219210647	1000	+	.	gene_id "MSTRG.15684"; transcript_id "MSTRG.15684.53"; exon_number "4";
chr1	StringTie	exon	219211501	219212865	1000	+	.	gene_id "MSTRG.15684"; transcript_id "MSTRG.15684.53"; exon_number "5";
chr1	StringTie	transcript	219173855	219212944	1000	+	.	gene_id "MSTRG.15684"; transcript_id "MSTRG.15684.54";
chr1	StringTie	exon	219173855	219173981	1000	+	.	gene_id "MSTRG.15684"; transcript_id "MSTRG.15684.54"; exon_number "1";
chr1	StringTie	exon	219179147	219179246	1000	+	.	gene_id "MSTRG.15684"; transcript_id "MSTRG.15684.54"; exon_number "2";
chr1	StringTie	exon	219193082	219193251	1000	+	.	gene_id "MSTRG.15684"; transcript_id "MSTRG.15684.54"; exon_number "3";
chr1	StringTie	exon	219210532	219210647	1000	+	.	gene_id "MSTRG.15684"; transcript_id "MSTRG.15684.54"; exon_number "4";
chr1	StringTie	exon	219211492	219212267	1000	+	.	gene_id "MSTRG.15684"; transcript_id "MSTRG.15684.54"; exon_number "5";
chr1	StringTie	exon	219212346	219212944	1000	+	.	gene_id "MSTRG.15684"; transcript_id "MSTRG.15684.54"; exon_number "6";
chr1	StringTie	transcript	219173859	219211805	1000	+	.	gene_id "MSTRG.15684"; transcript_id "MSTRG.15684.55";
chr1	StringTie	exon	219173859	219174304	1000	+	.	gene_id "MSTRG.15684"; transcript_id "MSTRG.15684.55"; exon_number "1";
chr1	StringTie	exon	219179147	219179246	1000	+	.	gene_id "MSTRG.15684"; transcript_id "MSTRG.15684.55"; exon_number "2";
chr1	StringTie	exon	219193130	219193251	1000	+	.	gene_id "MSTRG.15684"; transcript_id "MSTRG.15684.55"; exon_number "3";
chr1	StringTie	exon	219210532	219210647	1000	+	.	gene_id "MSTRG.15684"; transcript_id "MSTRG.15684.55"; exon_number "4";
chr1	StringTie	exon	219211492	219211592	1000	+	.	gene_id "MSTRG.15684"; transcript_id "MSTRG.15684.55"; exon_number "5";
chr1	StringTie	exon	219211620	219211805	1000	+	.	gene_id "MSTRG.15684"; transcript_id "MSTRG.15684.55"; exon_number "6";
chr1	StringTie	transcript	219173859	219229647	1000	+	.	gene_id "MSTRG.15684"; transcript_id "MSTRG.15684.56";
chr1	StringTie	exon	219173859	219173981	1000	+	.	gene_id "MSTRG.15684"; transcript_id "MSTRG.15684.56"; exon_number "1";
chr1	StringTie	exon	219179147	219179246	1000	+	.	gene_id "MSTRG.15684"; transcript_id "MSTRG.15684.56"; exon_number "2";
chr1	StringTie	exon	219193082	219193251	1000	+	.	gene_id "MSTRG.15684"; transcript_id "MSTRG.15684.56"; exon_number "3";
chr1	StringTie	exon	219210532	219210647	1000	+	.	gene_id "MSTRG.15684"; transcript_id "MSTRG.15684.56"; exon_number "4";
chr1	StringTie	exon	219211492	219211752	1000	+	.	gene_id "MSTRG.15684"; transcript_id "MSTRG.15684.56"; exon_number "5";
chr1	StringTie	exon	219228725	219229647	1000	+	.	gene_id "MSTRG.15684"; transcript_id "MSTRG.15684.56"; exon_number "6";
chr1	StringTie	transcript	219173859	219228656	1000	+	.	gene_id "MSTRG.15684"; transcript_id "MSTRG.15684.57";
chr1	StringTie	exon	219173859	219173981	1000	+	.	gene_id "MSTRG.15684"; transcript_id "MSTRG.15684.57"; exon_number "1";
chr1	StringTie	exon	219179147	219179246	1000	+	.	gene_id "MSTRG.15684"; transcript_id "MSTRG.15684.57"; exon_number "2";
chr1	StringTie	exon	219193082	219193251	1000	+	.	gene_id "MSTRG.15684"; transcript_id "MSTRG.15684.57"; exon_number "3";
chr1	StringTie	exon	219210532	219210647	1000	+	.	gene_id "MSTRG.15684"; transcript_id "MSTRG.15684.57"; exon_number "4";
chr1	StringTie	exon	219211492	219211752	1000	+	.	gene_id "MSTRG.15684"; transcript_id "MSTRG.15684.57"; exon_number "5";
chr1	StringTie	exon	219218518	219218712	1000	+	.	gene_id "MSTRG.15684"; transcript_id "MSTRG.15684.57"; exon_number "6";
chr1	StringTie	exon	219228568	219228656	1000	+	.	gene_id "MSTRG.15684"; transcript_id "MSTRG.15684.57"; exon_number "7";
chr1	StringTie	transcript	219173859	219246560	1000	+	.	gene_id "MSTRG.15684"; transcript_id "MSTRG.15684.58";
chr1	StringTie	exon	219173859	219173981	1000	+	.	gene_id "MSTRG.15684"; transcript_id "MSTRG.15684.58"; exon_number "1";
chr1	StringTie	exon	219179147	219179246	1000	+	.	gene_id "MSTRG.15684"; transcript_id "MSTRG.15684.58"; exon_number "2";
chr1	StringTie	exon	219180622	219193251	1000	+	.	gene_id "MSTRG.15684"; transcript_id "MSTRG.15684.58"; exon_number "3";
chr1	StringTie	exon	219210532	219210647	1000	+	.	gene_id "MSTRG.15684"; transcript_id "MSTRG.15684.58"; exon_number "4";
chr1	StringTie	exon	219211492	219211752	1000	+	.	gene_id "MSTRG.15684"; transcript_id "MSTRG.15684.58"; exon_number "5";
chr1	StringTie	exon	219218518	219218712	1000	+	.	gene_id "MSTRG.15684"; transcript_id "MSTRG.15684.58"; exon_number "6";
chr1	StringTie	exon	219241199	219241308	1000	+	.	gene_id "MSTRG.15684"; transcript_id "MSTRG.15684.58"; exon_number "7";
chr1	StringTie	exon	219245859	219246560	1000	+	.	gene_id "MSTRG.15684"; transcript_id "MSTRG.15684.58"; exon_number "8";
chr1	StringTie	transcript	219173860	219187847	1000	+	.	gene_id "MSTRG.15684"; transcript_id "MSTRG.15684.59";
chr1	StringTie	exon	219173860	219173981	1000	+	.	gene_id "MSTRG.15684"; transcript_id "MSTRG.15684.59"; exon_number "1";
chr1	StringTie	exon	219179147	219179246	1000	+	.	gene_id "MSTRG.15684"; transcript_id "MSTRG.15684.59"; exon_number "2";
chr1	StringTie	exon	219187768	219187847	1000	+	.	gene_id "MSTRG.15684"; transcript_id "MSTRG.15684.59"; exon_number "3";
chr1	StringTie	transcript	219173821	219229646	1000	+	.	gene_id "MSTRG.15684"; transcript_id "MSTRG.15684.6";
chr1	StringTie	exon	219173821	219174304	1000	+	.	gene_id "MSTRG.15684"; transcript_id "MSTRG.15684.6"; exon_number "1";
chr1	StringTie	exon	219179147	219179246	1000	+	.	gene_id "MSTRG.15684"; transcript_id "MSTRG.15684.6"; exon_number "2";
chr1	StringTie	exon	219193130	219193251	1000	+	.	gene_id "MSTRG.15684"; transcript_id "MSTRG.15684.6"; exon_number "3";
chr1	StringTie	exon	219210532	219210647	1000	+	.	gene_id "MSTRG.15684"; transcript_id "MSTRG.15684.6"; exon_number "4";
chr1	StringTie	exon	219211492	219211752	1000	+	.	gene_id "MSTRG.15684"; transcript_id "MSTRG.15684.6"; exon_number "5";
chr1	StringTie	exon	219218518	219218712	1000	+	.	gene_id "MSTRG.15684"; transcript_id "MSTRG.15684.6"; exon_number "6";
chr1	StringTie	exon	219228725	219229646	1000	+	.	gene_id "MSTRG.15684"; transcript_id "MSTRG.15684.6"; exon_number "7";
chr1	StringTie	transcript	219173860	219211841	1000	+	.	gene_id "MSTRG.15684"; transcript_id "MSTRG.15684.60";
chr1	StringTie	exon	219173860	219174304	1000	+	.	gene_id "MSTRG.15684"; transcript_id "MSTRG.15684.60"; exon_number "1";
chr1	StringTie	exon	219179147	219179246	1000	+	.	gene_id "MSTRG.15684"; transcript_id "MSTRG.15684.60"; exon_number "2";
chr1	StringTie	exon	219193130	219193251	1000	+	.	gene_id "MSTRG.15684"; transcript_id "MSTRG.15684.60"; exon_number "3";
chr1	StringTie	exon	219210532	219210647	1000	+	.	gene_id "MSTRG.15684"; transcript_id "MSTRG.15684.60"; exon_number "4";
chr1	StringTie	exon	219211501	219211841	1000	+	.	gene_id "MSTRG.15684"; transcript_id "MSTRG.15684.60"; exon_number "5";
chr1	StringTie	transcript	219173860	219218645	1000	+	.	gene_id "MSTRG.15684"; transcript_id "MSTRG.15684.61";
chr1	StringTie	exon	219173860	219173981	1000	+	.	gene_id "MSTRG.15684"; transcript_id "MSTRG.15684.61"; exon_number "1";
chr1	StringTie	exon	219179147	219179246	1000	+	.	gene_id "MSTRG.15684"; transcript_id "MSTRG.15684.61"; exon_number "2";
chr1	StringTie	exon	219193082	219193251	1000	+	.	gene_id "MSTRG.15684"; transcript_id "MSTRG.15684.61"; exon_number "3";
chr1	StringTie	exon	219210532	219210647	1000	+	.	gene_id "MSTRG.15684"; transcript_id "MSTRG.15684.61"; exon_number "4";
chr1	StringTie	exon	219211492	219211507	1000	+	.	gene_id "MSTRG.15684"; transcript_id "MSTRG.15684.61"; exon_number "5";
chr1	StringTie	exon	219211530	219211752	1000	+	.	gene_id "MSTRG.15684"; transcript_id "MSTRG.15684.61"; exon_number "6";
chr1	StringTie	exon	219218518	219218645	1000	+	.	gene_id "MSTRG.15684"; transcript_id "MSTRG.15684.61"; exon_number "7";
chr1	StringTie	transcript	219173861	219218713	1000	+	.	gene_id "MSTRG.15684"; transcript_id "MSTRG.15684.62";
chr1	StringTie	exon	219173861	219173981	1000	+	.	gene_id "MSTRG.15684"; transcript_id "MSTRG.15684.62"; exon_number "1";
chr1	StringTie	exon	219175552	219175569	1000	+	.	gene_id "MSTRG.15684"; transcript_id "MSTRG.15684.62"; exon_number "2";
chr1	StringTie	exon	219179147	219179246	1000	+	.	gene_id "MSTRG.15684"; transcript_id "MSTRG.15684.62"; exon_number "3";
chr1	StringTie	exon	219193082	219193251	1000	+	.	gene_id "MSTRG.15684"; transcript_id "MSTRG.15684.62"; exon_number "4";
chr1	StringTie	exon	219210532	219210647	1000	+	.	gene_id "MSTRG.15684"; transcript_id "MSTRG.15684.62"; exon_number "5";
chr1	StringTie	exon	219211492	219211752	1000	+	.	gene_id "MSTRG.15684"; transcript_id "MSTRG.15684.62"; exon_number "6";
chr1	StringTie	exon	219218518	219218713	1000	+	.	gene_id "MSTRG.15684"; transcript_id "MSTRG.15684.62"; exon_number "7";
chr1	StringTie	transcript	219173862	219180738	1000	+	.	gene_id "MSTRG.15684"; transcript_id "MSTRG.15684.63";
chr1	StringTie	exon	219173862	219173981	1000	+	.	gene_id "MSTRG.15684"; transcript_id "MSTRG.15684.63"; exon_number "1";
chr1	StringTie	exon	219179130	219179246	1000	+	.	gene_id "MSTRG.15684"; transcript_id "MSTRG.15684.63"; exon_number "2";
chr1	StringTie	exon	219179400	219179426	1000	+	.	gene_id "MSTRG.15684"; transcript_id "MSTRG.15684.63"; exon_number "3";
chr1	StringTie	exon	219180622	219180738	1000	+	.	gene_id "MSTRG.15684"; transcript_id "MSTRG.15684.63"; exon_number "4";
chr1	StringTie	transcript	219173862	219248541	1000	+	.	gene_id "MSTRG.15684"; transcript_id "MSTRG.15684.64";
chr1	StringTie	exon	219173862	219174304	1000	+	.	gene_id "MSTRG.15684"; transcript_id "MSTRG.15684.64"; exon_number "1";
chr1	StringTie	exon	219179147	219179246	1000	+	.	gene_id "MSTRG.15684"; transcript_id "MSTRG.15684.64"; exon_number "2";
chr1	StringTie	exon	219193082	219193251	1000	+	.	gene_id "MSTRG.15684"; transcript_id "MSTRG.15684.64"; exon_number "3";
chr1	StringTie	exon	219210532	219210647	1000	+	.	gene_id "MSTRG.15684"; transcript_id "MSTRG.15684.64"; exon_number "4";
chr1	StringTie	exon	219211501	219211752	1000	+	.	gene_id "MSTRG.15684"; transcript_id "MSTRG.15684.64"; exon_number "5";
chr1	StringTie	exon	219218518	219218712	1000	+	.	gene_id "MSTRG.15684"; transcript_id "MSTRG.15684.64"; exon_number "6";
chr1	StringTie	exon	219241199	219241308	1000	+	.	gene_id "MSTRG.15684"; transcript_id "MSTRG.15684.64"; exon_number "7";
chr1	StringTie	exon	219248512	219248541	1000	+	.	gene_id "MSTRG.15684"; transcript_id "MSTRG.15684.64"; exon_number "8";
chr1	StringTie	transcript	219173863	219246358	1000	+	.	gene_id "MSTRG.15684"; transcript_id "MSTRG.15684.65";
chr1	StringTie	exon	219173863	219173981	1000	+	.	gene_id "MSTRG.15684"; transcript_id "MSTRG.15684.65"; exon_number "1";
chr1	StringTie	exon	219179147	219179246	1000	+	.	gene_id "MSTRG.15684"; transcript_id "MSTRG.15684.65"; exon_number "2";
chr1	StringTie	exon	219193082	219193251	1000	+	.	gene_id "MSTRG.15684"; transcript_id "MSTRG.15684.65"; exon_number "3";
chr1	StringTie	exon	219206740	219208141	1000	+	.	gene_id "MSTRG.15684"; transcript_id "MSTRG.15684.65"; exon_number "4";
chr1	StringTie	exon	219210532	219210647	1000	+	.	gene_id "MSTRG.15684"; transcript_id "MSTRG.15684.65"; exon_number "5";
chr1	StringTie	exon	219211492	219211752	1000	+	.	gene_id "MSTRG.15684"; transcript_id "MSTRG.15684.65"; exon_number "6";
chr1	StringTie	exon	219218518	219218712	1000	+	.	gene_id "MSTRG.15684"; transcript_id "MSTRG.15684.65"; exon_number "7";
chr1	StringTie	exon	219241199	219241308	1000	+	.	gene_id "MSTRG.15684"; transcript_id "MSTRG.15684.65"; exon_number "8";
chr1	StringTie	exon	219245859	219246358	1000	+	.	gene_id "MSTRG.15684"; transcript_id "MSTRG.15684.65"; exon_number "9";
chr1	StringTie	transcript	219173863	219206776	1000	+	.	gene_id "MSTRG.15684"; transcript_id "MSTRG.15684.66";
chr1	StringTie	exon	219173863	219174304	1000	+	.	gene_id "MSTRG.15684"; transcript_id "MSTRG.15684.66"; exon_number "1";
chr1	StringTie	exon	219179147	219179246	1000	+	.	gene_id "MSTRG.15684"; transcript_id "MSTRG.15684.66"; exon_number "2";
chr1	StringTie	exon	219193130	219193251	1000	+	.	gene_id "MSTRG.15684"; transcript_id "MSTRG.15684.66"; exon_number "3";
chr1	StringTie	exon	219206740	219206776	1000	+	.	gene_id "MSTRG.15684"; transcript_id "MSTRG.15684.66"; exon_number "4";
chr1	StringTie	transcript	219173864	219211849	1000	+	.	gene_id "MSTRG.15684"; transcript_id "MSTRG.15684.67";
chr1	StringTie	exon	219173864	219174304	1000	+	.	gene_id "MSTRG.15684"; transcript_id "MSTRG.15684.67"; exon_number "1";
chr1	StringTie	exon	219179147	219179246	1000	+	.	gene_id "MSTRG.15684"; transcript_id "MSTRG.15684.67"; exon_number "2";
chr1	StringTie	exon	219187768	219187891	1000	+	.	gene_id "MSTRG.15684"; transcript_id "MSTRG.15684.67"; exon_number "3";
chr1	StringTie	exon	219193082	219193251	1000	+	.	gene_id "MSTRG.15684"; transcript_id "MSTRG.15684.67"; exon_number "4";
chr1	StringTie	exon	219210532	219210647	1000	+	.	gene_id "MSTRG.15684"; transcript_id "MSTRG.15684.67"; exon_number "5";
chr1	StringTie	exon	219211492	219211849	1000	+	.	gene_id "MSTRG.15684"; transcript_id "MSTRG.15684.67"; exon_number "6";
chr1	StringTie	transcript	219173864	219199906	1000	+	.	gene_id "MSTRG.15684"; transcript_id "MSTRG.15684.68";
chr1	StringTie	exon	219173864	219173981	1000	+	.	gene_id "MSTRG.15684"; transcript_id "MSTRG.15684.68"; exon_number "1";
chr1	StringTie	exon	219179147	219179246	1000	+	.	gene_id "MSTRG.15684"; transcript_id "MSTRG.15684.68"; exon_number "2";
chr1	StringTie	exon	219193082	219193251	1000	+	.	gene_id "MSTRG.15684"; transcript_id "MSTRG.15684.68"; exon_number "3";
chr1	StringTie	exon	219199464	219199906	1000	+	.	gene_id "MSTRG.15684"; transcript_id "MSTRG.15684.68"; exon_number "4";
chr1	StringTie	transcript	219173831	219245989	1000	+	.	gene_id "MSTRG.15684"; transcript_id "MSTRG.15684.7";
chr1	StringTie	exon	219173831	219174304	1000	+	.	gene_id "MSTRG.15684"; transcript_id "MSTRG.15684.7"; exon_number "1";
chr1	StringTie	exon	219179147	219179246	1000	+	.	gene_id "MSTRG.15684"; transcript_id "MSTRG.15684.7"; exon_number "2";
chr1	StringTie	exon	219193130	219193251	1000	+	.	gene_id "MSTRG.15684"; transcript_id "MSTRG.15684.7"; exon_number "3";
chr1	StringTie	exon	219210535	219210647	1000	+	.	gene_id "MSTRG.15684"; transcript_id "MSTRG.15684.7"; exon_number "4";
chr1	StringTie	exon	219211492	219211752	1000	+	.	gene_id "MSTRG.15684"; transcript_id "MSTRG.15684.7"; exon_number "5";
chr1	StringTie	exon	219218518	219218712	1000	+	.	gene_id "MSTRG.15684"; transcript_id "MSTRG.15684.7"; exon_number "6";
chr1	StringTie	exon	219241199	219241308	1000	+	.	gene_id "MSTRG.15684"; transcript_id "MSTRG.15684.7"; exon_number "7";
chr1	StringTie	exon	219245859	219245989	1000	+	.	gene_id "MSTRG.15684"; transcript_id "MSTRG.15684.7"; exon_number "8";
chr1	StringTie	transcript	219173876	219237313	1000	+	.	gene_id "MSTRG.15684"; transcript_id "MSTRG.15684.71";
chr1	StringTie	exon	219173876	219173981	1000	+	.	gene_id "MSTRG.15684"; transcript_id "MSTRG.15684.71"; exon_number "1";
chr1	StringTie	exon	219179147	219179246	1000	+	.	gene_id "MSTRG.15684"; transcript_id "MSTRG.15684.71"; exon_number "2";
chr1	StringTie	exon	219179381	219179426	1000	+	.	gene_id "MSTRG.15684"; transcript_id "MSTRG.15684.71"; exon_number "3";
chr1	StringTie	exon	219193082	219193251	1000	+	.	gene_id "MSTRG.15684"; transcript_id "MSTRG.15684.71"; exon_number "4";
chr1	StringTie	exon	219210535	219210647	1000	+	.	gene_id "MSTRG.15684"; transcript_id "MSTRG.15684.71"; exon_number "5";
chr1	StringTie	exon	219211492	219211752	1000	+	.	gene_id "MSTRG.15684"; transcript_id "MSTRG.15684.71"; exon_number "6";
chr1	StringTie	exon	219218518	219218712	1000	+	.	gene_id "MSTRG.15684"; transcript_id "MSTRG.15684.71"; exon_number "7";
chr1	StringTie	exon	219237295	219237313	1000	+	.	gene_id "MSTRG.15684"; transcript_id "MSTRG.15684.71"; exon_number "8";
chr1	StringTie	transcript	219173876	219231220	1000	+	.	gene_id "MSTRG.15684"; transcript_id "MSTRG.15684.72";
chr1	StringTie	exon	219173876	219173981	1000	+	.	gene_id "MSTRG.15684"; transcript_id "MSTRG.15684.72"; exon_number "1";
```
