## Additional File 7 - TCGA transcript assembly for "Widespread 3’ UTR splicing regulates expression of oncogene transcripts in sequence-dependent and independent manners": all_tissues_agg-agg-agg.gtf (part 593 of 2216)

```
chr1	StringTie	exon	219179147	219179246	1000	+	.	gene_id "MSTRG.15684"; transcript_id "MSTRG.15684.72"; exon_number "2";
chr1	StringTie	exon	219179381	219179426	1000	+	.	gene_id "MSTRG.15684"; transcript_id "MSTRG.15684.72"; exon_number "3";
chr1	StringTie	exon	219193082	219193251	1000	+	.	gene_id "MSTRG.15684"; transcript_id "MSTRG.15684.72"; exon_number "4";
chr1	StringTie	exon	219210532	219211752	1000	+	.	gene_id "MSTRG.15684"; transcript_id "MSTRG.15684.72"; exon_number "5";
chr1	StringTie	exon	219218518	219218712	1000	+	.	gene_id "MSTRG.15684"; transcript_id "MSTRG.15684.72"; exon_number "6";
chr1	StringTie	exon	219231185	219231220	1000	+	.	gene_id "MSTRG.15684"; transcript_id "MSTRG.15684.72"; exon_number "7";
chr1	StringTie	transcript	219173879	219195407	1000	+	.	gene_id "MSTRG.15684"; transcript_id "MSTRG.15684.74";
chr1	StringTie	exon	219173879	219173981	1000	+	.	gene_id "MSTRG.15684"; transcript_id "MSTRG.15684.74"; exon_number "1";
chr1	StringTie	exon	219179147	219179246	1000	+	.	gene_id "MSTRG.15684"; transcript_id "MSTRG.15684.74"; exon_number "2";
chr1	StringTie	exon	219193082	219193251	1000	+	.	gene_id "MSTRG.15684"; transcript_id "MSTRG.15684.74"; exon_number "3";
chr1	StringTie	exon	219195219	219195407	1000	+	.	gene_id "MSTRG.15684"; transcript_id "MSTRG.15684.74"; exon_number "4";
chr1	StringTie	transcript	219173893	219193251	1000	+	.	gene_id "MSTRG.15684"; transcript_id "MSTRG.15684.76";
chr1	StringTie	exon	219173893	219173981	1000	+	.	gene_id "MSTRG.15684"; transcript_id "MSTRG.15684.76"; exon_number "1";
chr1	StringTie	exon	219179130	219179246	1000	+	.	gene_id "MSTRG.15684"; transcript_id "MSTRG.15684.76"; exon_number "2";
chr1	StringTie	exon	219193082	219193251	1000	+	.	gene_id "MSTRG.15684"; transcript_id "MSTRG.15684.76"; exon_number "3";
chr1	StringTie	transcript	219173893	219193251	1000	+	.	gene_id "MSTRG.15684"; transcript_id "MSTRG.15684.77";
chr1	StringTie	exon	219173893	219173981	1000	+	.	gene_id "MSTRG.15684"; transcript_id "MSTRG.15684.77"; exon_number "1";
chr1	StringTie	exon	219179130	219179246	1000	+	.	gene_id "MSTRG.15684"; transcript_id "MSTRG.15684.77"; exon_number "2";
chr1	StringTie	exon	219193130	219193251	1000	+	.	gene_id "MSTRG.15684"; transcript_id "MSTRG.15684.77"; exon_number "3";
chr1	StringTie	transcript	219173895	219230411	1000	+	.	gene_id "MSTRG.15684"; transcript_id "MSTRG.15684.78";
chr1	StringTie	exon	219173895	219173981	1000	+	.	gene_id "MSTRG.15684"; transcript_id "MSTRG.15684.78"; exon_number "1";
chr1	StringTie	exon	219179147	219179246	1000	+	.	gene_id "MSTRG.15684"; transcript_id "MSTRG.15684.78"; exon_number "2";
chr1	StringTie	exon	219179400	219179426	1000	+	.	gene_id "MSTRG.15684"; transcript_id "MSTRG.15684.78"; exon_number "3";
chr1	StringTie	exon	219193082	219193251	1000	+	.	gene_id "MSTRG.15684"; transcript_id "MSTRG.15684.78"; exon_number "4";
chr1	StringTie	exon	219210532	219210647	1000	+	.	gene_id "MSTRG.15684"; transcript_id "MSTRG.15684.78"; exon_number "5";
chr1	StringTie	exon	219211492	219211752	1000	+	.	gene_id "MSTRG.15684"; transcript_id "MSTRG.15684.78"; exon_number "6";
chr1	StringTie	exon	219218518	219218712	1000	+	.	gene_id "MSTRG.15684"; transcript_id "MSTRG.15684.78"; exon_number "7";
chr1	StringTie	exon	219228725	219230411	1000	+	.	gene_id "MSTRG.15684"; transcript_id "MSTRG.15684.78"; exon_number "8";
chr1	StringTie	transcript	219173833	219231710	1000	+	.	gene_id "MSTRG.15684"; transcript_id "MSTRG.15684.8";
chr1	StringTie	exon	219173833	219173981	1000	+	.	gene_id "MSTRG.15684"; transcript_id "MSTRG.15684.8"; exon_number "1";
chr1	StringTie	exon	219179147	219179246	1000	+	.	gene_id "MSTRG.15684"; transcript_id "MSTRG.15684.8"; exon_number "2";
chr1	StringTie	exon	219193130	219193251	1000	+	.	gene_id "MSTRG.15684"; transcript_id "MSTRG.15684.8"; exon_number "3";
chr1	StringTie	exon	219210532	219210647	1000	+	.	gene_id "MSTRG.15684"; transcript_id "MSTRG.15684.8"; exon_number "4";
chr1	StringTie	exon	219211492	219211752	1000	+	.	gene_id "MSTRG.15684"; transcript_id "MSTRG.15684.8"; exon_number "5";
chr1	StringTie	exon	219218518	219218712	1000	+	.	gene_id "MSTRG.15684"; transcript_id "MSTRG.15684.8"; exon_number "6";
chr1	StringTie	exon	219231185	219231710	1000	+	.	gene_id "MSTRG.15684"; transcript_id "MSTRG.15684.8"; exon_number "7";
chr1	StringTie	transcript	219174043	219241317	1000	+	.	gene_id "MSTRG.15684"; transcript_id "MSTRG.15684.82";
chr1	StringTie	exon	219174043	219174304	1000	+	.	gene_id "MSTRG.15684"; transcript_id "MSTRG.15684.82"; exon_number "1";
chr1	StringTie	exon	219179147	219179250	1000	+	.	gene_id "MSTRG.15684"; transcript_id "MSTRG.15684.82"; exon_number "2";
chr1	StringTie	exon	219193082	219193251	1000	+	.	gene_id "MSTRG.15684"; transcript_id "MSTRG.15684.82"; exon_number "3";
chr1	StringTie	exon	219210515	219210647	1000	+	.	gene_id "MSTRG.15684"; transcript_id "MSTRG.15684.82"; exon_number "4";
chr1	StringTie	exon	219211492	219211752	1000	+	.	gene_id "MSTRG.15684"; transcript_id "MSTRG.15684.82"; exon_number "5";
chr1	StringTie	exon	219218518	219218712	1000	+	.	gene_id "MSTRG.15684"; transcript_id "MSTRG.15684.82"; exon_number "6";
chr1	StringTie	exon	219241199	219241317	1000	+	.	gene_id "MSTRG.15684"; transcript_id "MSTRG.15684.82"; exon_number "7";
chr1	StringTie	transcript	219174598	219246163	1000	+	.	gene_id "MSTRG.15684"; transcript_id "MSTRG.15684.84";
chr1	StringTie	exon	219174598	219175061	1000	+	.	gene_id "MSTRG.15684"; transcript_id "MSTRG.15684.84"; exon_number "1";
chr1	StringTie	exon	219179147	219179246	1000	+	.	gene_id "MSTRG.15684"; transcript_id "MSTRG.15684.84"; exon_number "2";
chr1	StringTie	exon	219193082	219193251	1000	+	.	gene_id "MSTRG.15684"; transcript_id "MSTRG.15684.84"; exon_number "3";
chr1	StringTie	exon	219210532	219210647	1000	+	.	gene_id "MSTRG.15684"; transcript_id "MSTRG.15684.84"; exon_number "4";
chr1	StringTie	exon	219211492	219211752	1000	+	.	gene_id "MSTRG.15684"; transcript_id "MSTRG.15684.84"; exon_number "5";
chr1	StringTie	exon	219218518	219218712	1000	+	.	gene_id "MSTRG.15684"; transcript_id "MSTRG.15684.84"; exon_number "6";
chr1	StringTie	exon	219241199	219241308	1000	+	.	gene_id "MSTRG.15684"; transcript_id "MSTRG.15684.84"; exon_number "7";
chr1	StringTie	exon	219245859	219246163	1000	+	.	gene_id "MSTRG.15684"; transcript_id "MSTRG.15684.84"; exon_number "8";
chr1	StringTie	transcript	219174672	219246192	1000	+	.	gene_id "MSTRG.15684"; transcript_id "MSTRG.15684.85";
chr1	StringTie	exon	219174672	219175169	1000	+	.	gene_id "MSTRG.15684"; transcript_id "MSTRG.15684.85"; exon_number "1";
chr1	StringTie	exon	219179147	219179246	1000	+	.	gene_id "MSTRG.15684"; transcript_id "MSTRG.15684.85"; exon_number "2";
chr1	StringTie	exon	219193082	219193251	1000	+	.	gene_id "MSTRG.15684"; transcript_id "MSTRG.15684.85"; exon_number "3";
chr1	StringTie	exon	219210532	219210647	1000	+	.	gene_id "MSTRG.15684"; transcript_id "MSTRG.15684.85"; exon_number "4";
chr1	StringTie	exon	219211492	219211752	1000	+	.	gene_id "MSTRG.15684"; transcript_id "MSTRG.15684.85"; exon_number "5";
chr1	StringTie	exon	219218518	219218712	1000	+	.	gene_id "MSTRG.15684"; transcript_id "MSTRG.15684.85"; exon_number "6";
chr1	StringTie	exon	219241199	219241308	1000	+	.	gene_id "MSTRG.15684"; transcript_id "MSTRG.15684.85"; exon_number "7";
chr1	StringTie	exon	219245859	219246192	1000	+	.	gene_id "MSTRG.15684"; transcript_id "MSTRG.15684.85"; exon_number "8";
chr1	StringTie	transcript	219174704	219246920	1000	+	.	gene_id "MSTRG.15684"; transcript_id "MSTRG.15684.86";
chr1	StringTie	exon	219174704	219175020	1000	+	.	gene_id "MSTRG.15684"; transcript_id "MSTRG.15684.86"; exon_number "1";
chr1	StringTie	exon	219179147	219179246	1000	+	.	gene_id "MSTRG.15684"; transcript_id "MSTRG.15684.86"; exon_number "2";
chr1	StringTie	exon	219193082	219193251	1000	+	.	gene_id "MSTRG.15684"; transcript_id "MSTRG.15684.86"; exon_number "3";
chr1	StringTie	exon	219210535	219210647	1000	+	.	gene_id "MSTRG.15684"; transcript_id "MSTRG.15684.86"; exon_number "4";
chr1	StringTie	exon	219211492	219211752	1000	+	.	gene_id "MSTRG.15684"; transcript_id "MSTRG.15684.86"; exon_number "5";
chr1	StringTie	exon	219218518	219218712	1000	+	.	gene_id "MSTRG.15684"; transcript_id "MSTRG.15684.86"; exon_number "6";
chr1	StringTie	exon	219241199	219241308	1000	+	.	gene_id "MSTRG.15684"; transcript_id "MSTRG.15684.86"; exon_number "7";
chr1	StringTie	exon	219245859	219246920	1000	+	.	gene_id "MSTRG.15684"; transcript_id "MSTRG.15684.86"; exon_number "8";
chr1	StringTie	transcript	219174749	219234046	1000	+	.	gene_id "MSTRG.15684"; transcript_id "MSTRG.15684.87";
chr1	StringTie	exon	219174749	219175020	1000	+	.	gene_id "MSTRG.15684"; transcript_id "MSTRG.15684.87"; exon_number "1";
chr1	StringTie	exon	219179147	219179246	1000	+	.	gene_id "MSTRG.15684"; transcript_id "MSTRG.15684.87"; exon_number "2";
chr1	StringTie	exon	219193082	219193251	1000	+	.	gene_id "MSTRG.15684"; transcript_id "MSTRG.15684.87"; exon_number "3";
chr1	StringTie	exon	219210532	219210647	1000	+	.	gene_id "MSTRG.15684"; transcript_id "MSTRG.15684.87"; exon_number "4";
chr1	StringTie	exon	219211492	219211752	1000	+	.	gene_id "MSTRG.15684"; transcript_id "MSTRG.15684.87"; exon_number "5";
chr1	StringTie	exon	219218518	219218712	1000	+	.	gene_id "MSTRG.15684"; transcript_id "MSTRG.15684.87"; exon_number "6";
chr1	StringTie	exon	219228725	219234046	1000	+	.	gene_id "MSTRG.15684"; transcript_id "MSTRG.15684.87"; exon_number "7";
chr1	StringTie	transcript	219174788	219247012	1000	+	.	gene_id "MSTRG.15684"; transcript_id "MSTRG.15684.88";
chr1	StringTie	exon	219174788	219175020	1000	+	.	gene_id "MSTRG.15684"; transcript_id "MSTRG.15684.88"; exon_number "1";
chr1	StringTie	exon	219179147	219179246	1000	+	.	gene_id "MSTRG.15684"; transcript_id "MSTRG.15684.88"; exon_number "2";
chr1	StringTie	exon	219193082	219193251	1000	+	.	gene_id "MSTRG.15684"; transcript_id "MSTRG.15684.88"; exon_number "3";
chr1	StringTie	exon	219210532	219210647	1000	+	.	gene_id "MSTRG.15684"; transcript_id "MSTRG.15684.88"; exon_number "4";
chr1	StringTie	exon	219211492	219211752	1000	+	.	gene_id "MSTRG.15684"; transcript_id "MSTRG.15684.88"; exon_number "5";
chr1	StringTie	exon	219218518	219218712	1000	+	.	gene_id "MSTRG.15684"; transcript_id "MSTRG.15684.88"; exon_number "6";
chr1	StringTie	exon	219241199	219241308	1000	+	.	gene_id "MSTRG.15684"; transcript_id "MSTRG.15684.88"; exon_number "7";
chr1	StringTie	exon	219245859	219247012	1000	+	.	gene_id "MSTRG.15684"; transcript_id "MSTRG.15684.88"; exon_number "8";
chr1	StringTie	transcript	219174789	219234291	1000	+	.	gene_id "MSTRG.15684"; transcript_id "MSTRG.15684.89";
chr1	StringTie	exon	219174789	219175061	1000	+	.	gene_id "MSTRG.15684"; transcript_id "MSTRG.15684.89"; exon_number "1";
chr1	StringTie	exon	219179147	219179246	1000	+	.	gene_id "MSTRG.15684"; transcript_id "MSTRG.15684.89"; exon_number "2";
chr1	StringTie	exon	219193082	219193251	1000	+	.	gene_id "MSTRG.15684"; transcript_id "MSTRG.15684.89"; exon_number "3";
chr1	StringTie	exon	219210532	219210647	1000	+	.	gene_id "MSTRG.15684"; transcript_id "MSTRG.15684.89"; exon_number "4";
chr1	StringTie	exon	219211492	219211752	1000	+	.	gene_id "MSTRG.15684"; transcript_id "MSTRG.15684.89"; exon_number "5";
chr1	StringTie	exon	219218518	219218712	1000	+	.	gene_id "MSTRG.15684"; transcript_id "MSTRG.15684.89"; exon_number "6";
chr1	StringTie	exon	219228725	219234291	1000	+	.	gene_id "MSTRG.15684"; transcript_id "MSTRG.15684.89"; exon_number "7";
chr1	StringTie	transcript	219173834	219237301	1000	+	.	gene_id "MSTRG.15684"; transcript_id "MSTRG.15684.9";
chr1	StringTie	exon	219173834	219174304	1000	+	.	gene_id "MSTRG.15684"; transcript_id "MSTRG.15684.9"; exon_number "1";
chr1	StringTie	exon	219179147	219179246	1000	+	.	gene_id "MSTRG.15684"; transcript_id "MSTRG.15684.9"; exon_number "2";
chr1	StringTie	exon	219193082	219193251	1000	+	.	gene_id "MSTRG.15684"; transcript_id "MSTRG.15684.9"; exon_number "3";
chr1	StringTie	exon	219210532	219210647	1000	+	.	gene_id "MSTRG.15684"; transcript_id "MSTRG.15684.9"; exon_number "4";
chr1	StringTie	exon	219211492	219211752	1000	+	.	gene_id "MSTRG.15684"; transcript_id "MSTRG.15684.9"; exon_number "5";
chr1	StringTie	exon	219218518	219218712	1000	+	.	gene_id "MSTRG.15684"; transcript_id "MSTRG.15684.9"; exon_number "6";
chr1	StringTie	exon	219228725	219237301	1000	+	.	gene_id "MSTRG.15684"; transcript_id "MSTRG.15684.9"; exon_number "7";
chr1	StringTie	transcript	219174789	219246978	1000	+	.	gene_id "MSTRG.15684"; transcript_id "MSTRG.15684.90";
chr1	StringTie	exon	219174789	219175020	1000	+	.	gene_id "MSTRG.15684"; transcript_id "MSTRG.15684.90"; exon_number "1";
chr1	StringTie	exon	219179147	219179246	1000	+	.	gene_id "MSTRG.15684"; transcript_id "MSTRG.15684.90"; exon_number "2";
chr1	StringTie	exon	219193130	219193251	1000	+	.	gene_id "MSTRG.15684"; transcript_id "MSTRG.15684.90"; exon_number "3";
chr1	StringTie	exon	219210532	219210647	1000	+	.	gene_id "MSTRG.15684"; transcript_id "MSTRG.15684.90"; exon_number "4";
chr1	StringTie	exon	219211492	219211752	1000	+	.	gene_id "MSTRG.15684"; transcript_id "MSTRG.15684.90"; exon_number "5";
chr1	StringTie	exon	219218518	219218712	1000	+	.	gene_id "MSTRG.15684"; transcript_id "MSTRG.15684.90"; exon_number "6";
chr1	StringTie	exon	219241199	219241308	1000	+	.	gene_id "MSTRG.15684"; transcript_id "MSTRG.15684.90"; exon_number "7";
chr1	StringTie	exon	219245859	219246978	1000	+	.	gene_id "MSTRG.15684"; transcript_id "MSTRG.15684.90"; exon_number "8";
chr1	StringTie	transcript	219174819	219245873	1000	+	.	gene_id "MSTRG.15684"; transcript_id "MSTRG.15684.91";
chr1	StringTie	exon	219174819	219175061	1000	+	.	gene_id "MSTRG.15684"; transcript_id "MSTRG.15684.91"; exon_number "1";
chr1	StringTie	exon	219179147	219179246	1000	+	.	gene_id "MSTRG.15684"; transcript_id "MSTRG.15684.91"; exon_number "2";
chr1	StringTie	exon	219193082	219193251	1000	+	.	gene_id "MSTRG.15684"; transcript_id "MSTRG.15684.91"; exon_number "3";
chr1	StringTie	exon	219210535	219210647	1000	+	.	gene_id "MSTRG.15684"; transcript_id "MSTRG.15684.91"; exon_number "4";
chr1	StringTie	exon	219211492	219211752	1000	+	.	gene_id "MSTRG.15684"; transcript_id "MSTRG.15684.91"; exon_number "5";
chr1	StringTie	exon	219218518	219218712	1000	+	.	gene_id "MSTRG.15684"; transcript_id "MSTRG.15684.91"; exon_number "6";
chr1	StringTie	exon	219241199	219241308	1000	+	.	gene_id "MSTRG.15684"; transcript_id "MSTRG.15684.91"; exon_number "7";
chr1	StringTie	exon	219245859	219245873	1000	+	.	gene_id "MSTRG.15684"; transcript_id "MSTRG.15684.91"; exon_number "8";
chr1	StringTie	transcript	219174820	219231394	1000	+	.	gene_id "MSTRG.15684"; transcript_id "MSTRG.15684.92";
chr1	StringTie	exon	219174820	219175020	1000	+	.	gene_id "MSTRG.15684"; transcript_id "MSTRG.15684.92"; exon_number "1";
chr1	StringTie	exon	219179147	219179246	1000	+	.	gene_id "MSTRG.15684"; transcript_id "MSTRG.15684.92"; exon_number "2";
chr1	StringTie	exon	219193082	219193251	1000	+	.	gene_id "MSTRG.15684"; transcript_id "MSTRG.15684.92"; exon_number "3";
chr1	StringTie	exon	219210532	219210647	1000	+	.	gene_id "MSTRG.15684"; transcript_id "MSTRG.15684.92"; exon_number "4";
chr1	StringTie	exon	219211492	219211752	1000	+	.	gene_id "MSTRG.15684"; transcript_id "MSTRG.15684.92"; exon_number "5";
chr1	StringTie	exon	219218518	219218712	1000	+	.	gene_id "MSTRG.15684"; transcript_id "MSTRG.15684.92"; exon_number "6";
chr1	StringTie	exon	219231185	219231394	1000	+	.	gene_id "MSTRG.15684"; transcript_id "MSTRG.15684.92"; exon_number "7";
chr1	StringTie	transcript	219174820	219212922	1000	+	.	gene_id "MSTRG.15684"; transcript_id "MSTRG.15684.93";
chr1	StringTie	exon	219174820	219175169	1000	+	.	gene_id "MSTRG.15684"; transcript_id "MSTRG.15684.93"; exon_number "1";
chr1	StringTie	exon	219179147	219179246	1000	+	.	gene_id "MSTRG.15684"; transcript_id "MSTRG.15684.93"; exon_number "2";
chr1	StringTie	exon	219193082	219193251	1000	+	.	gene_id "MSTRG.15684"; transcript_id "MSTRG.15684.93"; exon_number "3";
chr1	StringTie	exon	219210532	219210647	1000	+	.	gene_id "MSTRG.15684"; transcript_id "MSTRG.15684.93"; exon_number "4";
chr1	StringTie	exon	219211501	219212922	1000	+	.	gene_id "MSTRG.15684"; transcript_id "MSTRG.15684.93"; exon_number "5";
chr1	StringTie	transcript	219174820	219228964	1000	+	.	gene_id "MSTRG.15684"; transcript_id "MSTRG.15684.94";
chr1	StringTie	exon	219174820	219175020	1000	+	.	gene_id "MSTRG.15684"; transcript_id "MSTRG.15684.94"; exon_number "1";
chr1	StringTie	exon	219179147	219179246	1000	+	.	gene_id "MSTRG.15684"; transcript_id "MSTRG.15684.94"; exon_number "2";
chr1	StringTie	exon	219193082	219193251	1000	+	.	gene_id "MSTRG.15684"; transcript_id "MSTRG.15684.94"; exon_number "3";
chr1	StringTie	exon	219210532	219210647	1000	+	.	gene_id "MSTRG.15684"; transcript_id "MSTRG.15684.94"; exon_number "4";
chr1	StringTie	exon	219211501	219211752	1000	+	.	gene_id "MSTRG.15684"; transcript_id "MSTRG.15684.94"; exon_number "5";
chr1	StringTie	exon	219218518	219218712	1000	+	.	gene_id "MSTRG.15684"; transcript_id "MSTRG.15684.94"; exon_number "6";
chr1	StringTie	exon	219228725	219228964	1000	+	.	gene_id "MSTRG.15684"; transcript_id "MSTRG.15684.94"; exon_number "7";
chr1	StringTie	transcript	219174824	219233493	1000	+	.	gene_id "MSTRG.15684"; transcript_id "MSTRG.15684.95";
chr1	StringTie	exon	219174824	219175020	1000	+	.	gene_id "MSTRG.15684"; transcript_id "MSTRG.15684.95"; exon_number "1";
chr1	StringTie	exon	219179147	219179246	1000	+	.	gene_id "MSTRG.15684"; transcript_id "MSTRG.15684.95"; exon_number "2";
chr1	StringTie	exon	219193130	219193251	1000	+	.	gene_id "MSTRG.15684"; transcript_id "MSTRG.15684.95"; exon_number "3";
chr1	StringTie	exon	219210535	219210647	1000	+	.	gene_id "MSTRG.15684"; transcript_id "MSTRG.15684.95"; exon_number "4";
chr1	StringTie	exon	219211492	219211752	1000	+	.	gene_id "MSTRG.15684"; transcript_id "MSTRG.15684.95"; exon_number "5";
chr1	StringTie	exon	219218518	219218712	1000	+	.	gene_id "MSTRG.15684"; transcript_id "MSTRG.15684.95"; exon_number "6";
chr1	StringTie	exon	219228725	219233493	1000	+	.	gene_id "MSTRG.15684"; transcript_id "MSTRG.15684.95"; exon_number "7";
chr1	StringTie	transcript	219174839	219246162	1000	+	.	gene_id "MSTRG.15684"; transcript_id "MSTRG.15684.96";
chr1	StringTie	exon	219174839	219175061	1000	+	.	gene_id "MSTRG.15684"; transcript_id "MSTRG.15684.96"; exon_number "1";
chr1	StringTie	exon	219179147	219179246	1000	+	.	gene_id "MSTRG.15684"; transcript_id "MSTRG.15684.96"; exon_number "2";
chr1	StringTie	exon	219193130	219193251	1000	+	.	gene_id "MSTRG.15684"; transcript_id "MSTRG.15684.96"; exon_number "3";
chr1	StringTie	exon	219210532	219210647	1000	+	.	gene_id "MSTRG.15684"; transcript_id "MSTRG.15684.96"; exon_number "4";
chr1	StringTie	exon	219211492	219211752	1000	+	.	gene_id "MSTRG.15684"; transcript_id "MSTRG.15684.96"; exon_number "5";
chr1	StringTie	exon	219218518	219218712	1000	+	.	gene_id "MSTRG.15684"; transcript_id "MSTRG.15684.96"; exon_number "6";
chr1	StringTie	exon	219241199	219241308	1000	+	.	gene_id "MSTRG.15684"; transcript_id "MSTRG.15684.96"; exon_number "7";
chr1	StringTie	exon	219245859	219246162	1000	+	.	gene_id "MSTRG.15684"; transcript_id "MSTRG.15684.96"; exon_number "8";
chr1	StringTie	transcript	219174840	219234312	1000	+	.	gene_id "MSTRG.15684"; transcript_id "MSTRG.15684.97";
chr1	StringTie	exon	219174840	219175020	1000	+	.	gene_id "MSTRG.15684"; transcript_id "MSTRG.15684.97"; exon_number "1";
chr1	StringTie	exon	219179147	219179246	1000	+	.	gene_id "MSTRG.15684"; transcript_id "MSTRG.15684.97"; exon_number "2";
chr1	StringTie	exon	219193130	219193251	1000	+	.	gene_id "MSTRG.15684"; transcript_id "MSTRG.15684.97"; exon_number "3";
chr1	StringTie	exon	219210532	219210647	1000	+	.	gene_id "MSTRG.15684"; transcript_id "MSTRG.15684.97"; exon_number "4";
chr1	StringTie	exon	219211492	219211752	1000	+	.	gene_id "MSTRG.15684"; transcript_id "MSTRG.15684.97"; exon_number "5";
chr1	StringTie	exon	219218518	219218712	1000	+	.	gene_id "MSTRG.15684"; transcript_id "MSTRG.15684.97"; exon_number "6";
chr1	StringTie	exon	219228725	219234312	1000	+	.	gene_id "MSTRG.15684"; transcript_id "MSTRG.15684.97"; exon_number "7";
chr1	StringTie	transcript	219174853	219221230	1000	+	.	gene_id "MSTRG.15684"; transcript_id "MSTRG.15684.98";
chr1	StringTie	exon	219174853	219175061	1000	+	.	gene_id "MSTRG.15684"; transcript_id "MSTRG.15684.98"; exon_number "1";
chr1	StringTie	exon	219179147	219179246	1000	+	.	gene_id "MSTRG.15684"; transcript_id "MSTRG.15684.98"; exon_number "2";
chr1	StringTie	exon	219193082	219193251	1000	+	.	gene_id "MSTRG.15684"; transcript_id "MSTRG.15684.98"; exon_number "3";
chr1	StringTie	exon	219210532	219210647	1000	+	.	gene_id "MSTRG.15684"; transcript_id "MSTRG.15684.98"; exon_number "4";
chr1	StringTie	exon	219211492	219211752	1000	+	.	gene_id "MSTRG.15684"; transcript_id "MSTRG.15684.98"; exon_number "5";
chr1	StringTie	exon	219218518	219218712	1000	+	.	gene_id "MSTRG.15684"; transcript_id "MSTRG.15684.98"; exon_number "6";
chr1	StringTie	exon	219221187	219221230	1000	+	.	gene_id "MSTRG.15684"; transcript_id "MSTRG.15684.98"; exon_number "7";
chr1	StringTie	transcript	219174870	219248535	1000	+	.	gene_id "MSTRG.15684"; transcript_id "MSTRG.15684.99";
chr1	StringTie	exon	219174870	219175169	1000	+	.	gene_id "MSTRG.15684"; transcript_id "MSTRG.15684.99"; exon_number "1";
chr1	StringTie	exon	219179147	219179246	1000	+	.	gene_id "MSTRG.15684"; transcript_id "MSTRG.15684.99"; exon_number "2";
chr1	StringTie	exon	219193082	219193251	1000	+	.	gene_id "MSTRG.15684"; transcript_id "MSTRG.15684.99"; exon_number "3";
chr1	StringTie	exon	219210532	219210647	1000	+	.	gene_id "MSTRG.15684"; transcript_id "MSTRG.15684.99"; exon_number "4";
chr1	StringTie	exon	219211492	219211752	1000	+	.	gene_id "MSTRG.15684"; transcript_id "MSTRG.15684.99"; exon_number "5";
chr1	StringTie	exon	219218518	219218712	1000	+	.	gene_id "MSTRG.15684"; transcript_id "MSTRG.15684.99"; exon_number "6";
chr1	StringTie	exon	219241199	219241308	1000	+	.	gene_id "MSTRG.15684"; transcript_id "MSTRG.15684.99"; exon_number "7";
chr1	StringTie	exon	219248512	219248535	1000	+	.	gene_id "MSTRG.15684"; transcript_id "MSTRG.15684.99"; exon_number "8";
chr5	StringTie	transcript	160183122	160185224	1000	.	.	gene_id "MSTRG.156840"; transcript_id "MSTRG.156840.1";
chr5	StringTie	exon	160183122	160185224	1000	.	.	gene_id "MSTRG.156840"; transcript_id "MSTRG.156840.1"; exon_number "1";
chr5	StringTie	transcript	160185573	160185820	1000	.	.	gene_id "MSTRG.156841"; transcript_id "MSTRG.156841.1";
chr5	StringTie	exon	160185573	160185820	1000	.	.	gene_id "MSTRG.156841"; transcript_id "MSTRG.156841.1"; exon_number "1";
chr5	StringTie	transcript	160187367	160238735	1000	+	.	gene_id "MSTRG.156842"; transcript_id "ENST00000393980"; gene_name "FABP6"; ref_gene_id "ENSG00000170231";
chr5	StringTie	exon	160187367	160187454	1000	+	.	gene_id "MSTRG.156842"; transcript_id "ENST00000393980"; exon_number "1"; gene_name "FABP6"; ref_gene_id "ENSG00000170231";
chr5	StringTie	exon	160199049	160199157	1000	+	.	gene_id "MSTRG.156842"; transcript_id "ENST00000393980"; exon_number "2"; gene_name "FABP6"; ref_gene_id "ENSG00000170231";
chr5	StringTie	exon	160213736	160213819	1000	+	.	gene_id "MSTRG.156842"; transcript_id "ENST00000393980"; exon_number "3"; gene_name "FABP6"; ref_gene_id "ENSG00000170231";
chr5	StringTie	exon	160229546	160229624	1000	+	.	gene_id "MSTRG.156842"; transcript_id "ENST00000393980"; exon_number "4"; gene_name "FABP6"; ref_gene_id "ENSG00000170231";
chr5	StringTie	exon	160232098	160232273	1000	+	.	gene_id "MSTRG.156842"; transcript_id "ENST00000393980"; exon_number "5"; gene_name "FABP6"; ref_gene_id "ENSG00000170231";
chr5	StringTie	exon	160234820	160234909	1000	+	.	gene_id "MSTRG.156842"; transcript_id "ENST00000393980"; exon_number "6"; gene_name "FABP6"; ref_gene_id "ENSG00000170231";
chr5	StringTie	exon	160238606	160238735	1000	+	.	gene_id "MSTRG.156842"; transcript_id "ENST00000393980"; exon_number "7"; gene_name "FABP6"; ref_gene_id "ENSG00000170231";
chr5	StringTie	transcript	160229430	160238716	1000	+	.	gene_id "MSTRG.156842"; transcript_id "ENST00000402432"; gene_name "FABP6"; ref_gene_id "ENSG00000170231";
chr5	StringTie	exon	160229430	160229624	1000	+	.	gene_id "MSTRG.156842"; transcript_id "ENST00000402432"; exon_number "1"; gene_name "FABP6"; ref_gene_id "ENSG00000170231";
chr5	StringTie	exon	160232098	160232273	1000	+	.	gene_id "MSTRG.156842"; transcript_id "ENST00000402432"; exon_number "2"; gene_name "FABP6"; ref_gene_id "ENSG00000170231";
chr5	StringTie	exon	160234820	160234909	1000	+	.	gene_id "MSTRG.156842"; transcript_id "ENST00000402432"; exon_number "3"; gene_name "FABP6"; ref_gene_id "ENSG00000170231";
chr5	StringTie	exon	160238606	160238716	1000	+	.	gene_id "MSTRG.156842"; transcript_id "ENST00000402432"; exon_number "4"; gene_name "FABP6"; ref_gene_id "ENSG00000170231";
chr5	StringTie	transcript	160232035	160238716	1000	+	.	gene_id "MSTRG.156842"; transcript_id "ENST00000521362"; gene_name "FABP6"; ref_gene_id "ENSG00000170231";
chr5	StringTie	exon	160232035	160232273	1000	+	.	gene_id "MSTRG.156842"; transcript_id "ENST00000521362"; exon_number "1"; gene_name "FABP6"; ref_gene_id "ENSG00000170231";
chr5	StringTie	exon	160234820	160234909	1000	+	.	gene_id "MSTRG.156842"; transcript_id "ENST00000521362"; exon_number "2"; gene_name "FABP6"; ref_gene_id "ENSG00000170231";
chr5	StringTie	exon	160238606	160238716	1000	+	.	gene_id "MSTRG.156842"; transcript_id "ENST00000521362"; exon_number "3"; gene_name "FABP6"; ref_gene_id "ENSG00000170231";
chr5	StringTie	transcript	160213727	160238716	1000	+	.	gene_id "MSTRG.156842"; transcript_id "ENST00000523955"; gene_name "FABP6"; ref_gene_id "ENSG00000170231";
chr5	StringTie	exon	160213727	160213819	1000	+	.	gene_id "MSTRG.156842"; transcript_id "ENST00000523955"; exon_number "1"; gene_name "FABP6"; ref_gene_id "ENSG00000170231";
chr5	StringTie	exon	160228473	160228692	1000	+	.	gene_id "MSTRG.156842"; transcript_id "ENST00000523955"; exon_number "2"; gene_name "FABP6"; ref_gene_id "ENSG00000170231";
chr5	StringTie	exon	160229546	160229624	1000	+	.	gene_id "MSTRG.156842"; transcript_id "ENST00000523955"; exon_number "3"; gene_name "FABP6"; ref_gene_id "ENSG00000170231";
chr5	StringTie	exon	160232098	160232273	1000	+	.	gene_id "MSTRG.156842"; transcript_id "ENST00000523955"; exon_number "4"; gene_name "FABP6"; ref_gene_id "ENSG00000170231";
chr5	StringTie	exon	160234820	160234909	1000	+	.	gene_id "MSTRG.156842"; transcript_id "ENST00000523955"; exon_number "5"; gene_name "FABP6"; ref_gene_id "ENSG00000170231";
chr5	StringTie	exon	160238606	160238716	1000	+	.	gene_id "MSTRG.156842"; transcript_id "ENST00000523955"; exon_number "6"; gene_name "FABP6"; ref_gene_id "ENSG00000170231";
chr5	StringTie	transcript	160187266	160242817	1000	+	.	gene_id "MSTRG.156842"; transcript_id "MSTRG.156842.1";
chr5	StringTie	exon	160187266	160187454	1000	+	.	gene_id "MSTRG.156842"; transcript_id "MSTRG.156842.1"; exon_number "1";
chr5	StringTie	exon	160197070	160197186	1000	+	.	gene_id "MSTRG.156842"; transcript_id "MSTRG.156842.1"; exon_number "2";
chr5	StringTie	exon	160199049	160199157	1000	+	.	gene_id "MSTRG.156842"; transcript_id "MSTRG.156842.1"; exon_number "3";
chr5	StringTie	exon	160213736	160213819	1000	+	.	gene_id "MSTRG.156842"; transcript_id "MSTRG.156842.1"; exon_number "4";
chr5	StringTie	exon	160229546	160229624	1000	+	.	gene_id "MSTRG.156842"; transcript_id "MSTRG.156842.1"; exon_number "5";
chr5	StringTie	exon	160232098	160232273	1000	+	.	gene_id "MSTRG.156842"; transcript_id "MSTRG.156842.1"; exon_number "6";
chr5	StringTie	exon	160234820	160234909	1000	+	.	gene_id "MSTRG.156842"; transcript_id "MSTRG.156842.1"; exon_number "7";
chr5	StringTie	exon	160238606	160242817	1000	+	.	gene_id "MSTRG.156842"; transcript_id "MSTRG.156842.1"; exon_number "8";
chr5	StringTie	transcript	160187355	160210139	1000	+	.	gene_id "MSTRG.156842"; transcript_id "MSTRG.156842.10";
chr5	StringTie	exon	160187355	160187454	1000	+	.	gene_id "MSTRG.156842"; transcript_id "MSTRG.156842.10"; exon_number "1";
chr5	StringTie	exon	160199049	160199157	1000	+	.	gene_id "MSTRG.156842"; transcript_id "MSTRG.156842.10"; exon_number "2";
chr5	StringTie	exon	160209952	160210139	1000	+	.	gene_id "MSTRG.156842"; transcript_id "MSTRG.156842.10"; exon_number "3";
chr5	StringTie	transcript	160187355	160210139	1000	+	.	gene_id "MSTRG.156842"; transcript_id "MSTRG.156842.11";
chr5	StringTie	exon	160187355	160187454	1000	+	.	gene_id "MSTRG.156842"; transcript_id "MSTRG.156842.11"; exon_number "1";
chr5	StringTie	exon	160197070	160197186	1000	+	.	gene_id "MSTRG.156842"; transcript_id "MSTRG.156842.11"; exon_number "2";
chr5	StringTie	exon	160199049	160199157	1000	+	.	gene_id "MSTRG.156842"; transcript_id "MSTRG.156842.11"; exon_number "3";
chr5	StringTie	exon	160209952	160210139	1000	+	.	gene_id "MSTRG.156842"; transcript_id "MSTRG.156842.11"; exon_number "4";
chr5	StringTie	transcript	160187362	160238735	1000	+	.	gene_id "MSTRG.156842"; transcript_id "MSTRG.156842.12";
chr5	StringTie	exon	160187362	160187454	1000	+	.	gene_id "MSTRG.156842"; transcript_id "MSTRG.156842.12"; exon_number "1";
chr5	StringTie	exon	160193176	160193329	1000	+	.	gene_id "MSTRG.156842"; transcript_id "MSTRG.156842.12"; exon_number "2";
chr5	StringTie	exon	160197070	160197186	1000	+	.	gene_id "MSTRG.156842"; transcript_id "MSTRG.156842.12"; exon_number "3";
chr5	StringTie	exon	160199049	160199157	1000	+	.	gene_id "MSTRG.156842"; transcript_id "MSTRG.156842.12"; exon_number "4";
chr5	StringTie	exon	160213736	160213819	1000	+	.	gene_id "MSTRG.156842"; transcript_id "MSTRG.156842.12"; exon_number "5";
chr5	StringTie	exon	160228473	160228692	1000	+	.	gene_id "MSTRG.156842"; transcript_id "MSTRG.156842.12"; exon_number "6";
chr5	StringTie	exon	160229546	160229624	1000	+	.	gene_id "MSTRG.156842"; transcript_id "MSTRG.156842.12"; exon_number "7";
chr5	StringTie	exon	160232098	160232273	1000	+	.	gene_id "MSTRG.156842"; transcript_id "MSTRG.156842.12"; exon_number "8";
chr5	StringTie	exon	160234820	160234909	1000	+	.	gene_id "MSTRG.156842"; transcript_id "MSTRG.156842.12"; exon_number "9";
chr5	StringTie	exon	160238606	160238735	1000	+	.	gene_id "MSTRG.156842"; transcript_id "MSTRG.156842.12"; exon_number "10";
chr5	StringTie	transcript	160187367	160238741	1000	+	.	gene_id "MSTRG.156842"; transcript_id "MSTRG.156842.13";
chr5	StringTie	exon	160187367	160187454	1000	+	.	gene_id "MSTRG.156842"; transcript_id "MSTRG.156842.13"; exon_number "1";
chr5	StringTie	exon	160193176	160193329	1000	+	.	gene_id "MSTRG.156842"; transcript_id "MSTRG.156842.13"; exon_number "2";
chr5	StringTie	exon	160195842	160195963	1000	+	.	gene_id "MSTRG.156842"; transcript_id "MSTRG.156842.13"; exon_number "3";
chr5	StringTie	exon	160197070	160197186	1000	+	.	gene_id "MSTRG.156842"; transcript_id "MSTRG.156842.13"; exon_number "4";
chr5	StringTie	exon	160199049	160199157	1000	+	.	gene_id "MSTRG.156842"; transcript_id "MSTRG.156842.13"; exon_number "5";
chr5	StringTie	exon	160213736	160213819	1000	+	.	gene_id "MSTRG.156842"; transcript_id "MSTRG.156842.13"; exon_number "6";
chr5	StringTie	exon	160229546	160229624	1000	+	.	gene_id "MSTRG.156842"; transcript_id "MSTRG.156842.13"; exon_number "7";
chr5	StringTie	exon	160232098	160232273	1000	+	.	gene_id "MSTRG.156842"; transcript_id "MSTRG.156842.13"; exon_number "8";
chr5	StringTie	exon	160234820	160234909	1000	+	.	gene_id "MSTRG.156842"; transcript_id "MSTRG.156842.13"; exon_number "9";
chr5	StringTie	exon	160238606	160238741	1000	+	.	gene_id "MSTRG.156842"; transcript_id "MSTRG.156842.13"; exon_number "10";
chr5	StringTie	transcript	160187368	160238817	1000	+	.	gene_id "MSTRG.156842"; transcript_id "MSTRG.156842.15";
chr5	StringTie	exon	160187368	160187454	1000	+	.	gene_id "MSTRG.156842"; transcript_id "MSTRG.156842.15"; exon_number "1";
chr5	StringTie	exon	160193176	160193329	1000	+	.	gene_id "MSTRG.156842"; transcript_id "MSTRG.156842.15"; exon_number "2";
chr5	StringTie	exon	160199049	160199157	1000	+	.	gene_id "MSTRG.156842"; transcript_id "MSTRG.156842.15"; exon_number "3";
chr5	StringTie	exon	160213736	160213819	1000	+	.	gene_id "MSTRG.156842"; transcript_id "MSTRG.156842.15"; exon_number "4";
chr5	StringTie	exon	160229378	160229624	1000	+	.	gene_id "MSTRG.156842"; transcript_id "MSTRG.156842.15"; exon_number "5";
chr5	StringTie	exon	160232098	160232273	1000	+	.	gene_id "MSTRG.156842"; transcript_id "MSTRG.156842.15"; exon_number "6";
chr5	StringTie	exon	160234820	160234909	1000	+	.	gene_id "MSTRG.156842"; transcript_id "MSTRG.156842.15"; exon_number "7";
chr5	StringTie	exon	160238606	160238817	1000	+	.	gene_id "MSTRG.156842"; transcript_id "MSTRG.156842.15"; exon_number "8";
chr5	StringTie	transcript	160187372	160238771	1000	+	.	gene_id "MSTRG.156842"; transcript_id "MSTRG.156842.16";
chr5	StringTie	exon	160187372	160187454	1000	+	.	gene_id "MSTRG.156842"; transcript_id "MSTRG.156842.16"; exon_number "1";
chr5	StringTie	exon	160193217	160193329	1000	+	.	gene_id "MSTRG.156842"; transcript_id "MSTRG.156842.16"; exon_number "2";
chr5	StringTie	exon	160195842	160195963	1000	+	.	gene_id "MSTRG.156842"; transcript_id "MSTRG.156842.16"; exon_number "3";
chr5	StringTie	exon	160197070	160197186	1000	+	.	gene_id "MSTRG.156842"; transcript_id "MSTRG.156842.16"; exon_number "4";
chr5	StringTie	exon	160199049	160199157	1000	+	.	gene_id "MSTRG.156842"; transcript_id "MSTRG.156842.16"; exon_number "5";
chr5	StringTie	exon	160213736	160213819	1000	+	.	gene_id "MSTRG.156842"; transcript_id "MSTRG.156842.16"; exon_number "6";
chr5	StringTie	exon	160228473	160228692	1000	+	.	gene_id "MSTRG.156842"; transcript_id "MSTRG.156842.16"; exon_number "7";
chr5	StringTie	exon	160229546	160229624	1000	+	.	gene_id "MSTRG.156842"; transcript_id "MSTRG.156842.16"; exon_number "8";
chr5	StringTie	exon	160232098	160232273	1000	+	.	gene_id "MSTRG.156842"; transcript_id "MSTRG.156842.16"; exon_number "9";
chr5	StringTie	exon	160234820	160234909	1000	+	.	gene_id "MSTRG.156842"; transcript_id "MSTRG.156842.16"; exon_number "10";
chr5	StringTie	exon	160238606	160238771	1000	+	.	gene_id "MSTRG.156842"; transcript_id "MSTRG.156842.16"; exon_number "11";
chr5	StringTie	transcript	160187396	160238893	1000	+	.	gene_id "MSTRG.156842"; transcript_id "MSTRG.156842.17";
chr5	StringTie	exon	160187396	160187454	1000	+	.	gene_id "MSTRG.156842"; transcript_id "MSTRG.156842.17"; exon_number "1";
chr5	StringTie	exon	160199049	160199157	1000	+	.	gene_id "MSTRG.156842"; transcript_id "MSTRG.156842.17"; exon_number "2";
chr5	StringTie	exon	160213736	160213819	1000	+	.	gene_id "MSTRG.156842"; transcript_id "MSTRG.156842.17"; exon_number "3";
chr5	StringTie	exon	160232098	160232273	1000	+	.	gene_id "MSTRG.156842"; transcript_id "MSTRG.156842.17"; exon_number "4";
chr5	StringTie	exon	160234820	160234909	1000	+	.	gene_id "MSTRG.156842"; transcript_id "MSTRG.156842.17"; exon_number "5";
chr5	StringTie	exon	160238606	160238893	1000	+	.	gene_id "MSTRG.156842"; transcript_id "MSTRG.156842.17"; exon_number "6";
chr5	StringTie	transcript	160188292	160238724	1000	+	.	gene_id "MSTRG.156842"; transcript_id "MSTRG.156842.18";
chr5	StringTie	exon	160188292	160188321	1000	+	.	gene_id "MSTRG.156842"; transcript_id "MSTRG.156842.18"; exon_number "1";
chr5	StringTie	exon	160199049	160199157	1000	+	.	gene_id "MSTRG.156842"; transcript_id "MSTRG.156842.18"; exon_number "2";
chr5	StringTie	exon	160213736	160213819	1000	+	.	gene_id "MSTRG.156842"; transcript_id "MSTRG.156842.18"; exon_number "3";
chr5	StringTie	exon	160229546	160229624	1000	+	.	gene_id "MSTRG.156842"; transcript_id "MSTRG.156842.18"; exon_number "4";
chr5	StringTie	exon	160232098	160232273	1000	+	.	gene_id "MSTRG.156842"; transcript_id "MSTRG.156842.18"; exon_number "5";
chr5	StringTie	exon	160234820	160234909	1000	+	.	gene_id "MSTRG.156842"; transcript_id "MSTRG.156842.18"; exon_number "6";
chr5	StringTie	exon	160238606	160238724	1000	+	.	gene_id "MSTRG.156842"; transcript_id "MSTRG.156842.18"; exon_number "7";
chr5	StringTie	transcript	160195843	160238777	1000	+	.	gene_id "MSTRG.156842"; transcript_id "MSTRG.156842.19";
chr5	StringTie	exon	160195843	160195963	1000	+	.	gene_id "MSTRG.156842"; transcript_id "MSTRG.156842.19"; exon_number "1";
chr5	StringTie	exon	160197070	160197186	1000	+	.	gene_id "MSTRG.156842"; transcript_id "MSTRG.156842.19"; exon_number "2";
chr5	StringTie	exon	160199049	160199157	1000	+	.	gene_id "MSTRG.156842"; transcript_id "MSTRG.156842.19"; exon_number "3";
chr5	StringTie	exon	160213736	160213819	1000	+	.	gene_id "MSTRG.156842"; transcript_id "MSTRG.156842.19"; exon_number "4";
chr5	StringTie	exon	160228473	160228692	1000	+	.	gene_id "MSTRG.156842"; transcript_id "MSTRG.156842.19"; exon_number "5";
chr5	StringTie	exon	160229378	160229624	1000	+	.	gene_id "MSTRG.156842"; transcript_id "MSTRG.156842.19"; exon_number "6";
chr5	StringTie	exon	160232098	160232273	1000	+	.	gene_id "MSTRG.156842"; transcript_id "MSTRG.156842.19"; exon_number "7";
chr5	StringTie	exon	160234820	160234909	1000	+	.	gene_id "MSTRG.156842"; transcript_id "MSTRG.156842.19"; exon_number "8";
chr5	StringTie	exon	160238606	160238777	1000	+	.	gene_id "MSTRG.156842"; transcript_id "MSTRG.156842.19"; exon_number "9";
chr5	StringTie	transcript	160187306	160238728	1000	+	.	gene_id "MSTRG.156842"; transcript_id "MSTRG.156842.2";
chr5	StringTie	exon	160187306	160187454	1000	+	.	gene_id "MSTRG.156842"; transcript_id "MSTRG.156842.2"; exon_number "1";
chr5	StringTie	exon	160197070	160197186	1000	+	.	gene_id "MSTRG.156842"; transcript_id "MSTRG.156842.2"; exon_number "2";
chr5	StringTie	exon	160199049	160199157	1000	+	.	gene_id "MSTRG.156842"; transcript_id "MSTRG.156842.2"; exon_number "3";
chr5	StringTie	exon	160213736	160213819	1000	+	.	gene_id "MSTRG.156842"; transcript_id "MSTRG.156842.2"; exon_number "4";
chr5	StringTie	exon	160228473	160228692	1000	+	.	gene_id "MSTRG.156842"; transcript_id "MSTRG.156842.2"; exon_number "5";
chr5	StringTie	exon	160229546	160229624	1000	+	.	gene_id "MSTRG.156842"; transcript_id "MSTRG.156842.2"; exon_number "6";
chr5	StringTie	exon	160232098	160232273	1000	+	.	gene_id "MSTRG.156842"; transcript_id "MSTRG.156842.2"; exon_number "7";
chr5	StringTie	exon	160234820	160234909	1000	+	.	gene_id "MSTRG.156842"; transcript_id "MSTRG.156842.2"; exon_number "8";
chr5	StringTie	exon	160238606	160238728	1000	+	.	gene_id "MSTRG.156842"; transcript_id "MSTRG.156842.2"; exon_number "9";
chr5	StringTie	transcript	160195854	160238723	1000	+	.	gene_id "MSTRG.156842"; transcript_id "MSTRG.156842.20";
chr5	StringTie	exon	160195854	160195963	1000	+	.	gene_id "MSTRG.156842"; transcript_id "MSTRG.156842.20"; exon_number "1";
chr5	StringTie	exon	160197070	160197186	1000	+	.	gene_id "MSTRG.156842"; transcript_id "MSTRG.156842.20"; exon_number "2";
chr5	StringTie	exon	160199049	160199157	1000	+	.	gene_id "MSTRG.156842"; transcript_id "MSTRG.156842.20"; exon_number "3";
chr5	StringTie	exon	160213736	160213819	1000	+	.	gene_id "MSTRG.156842"; transcript_id "MSTRG.156842.20"; exon_number "4";
chr5	StringTie	exon	160228473	160228692	1000	+	.	gene_id "MSTRG.156842"; transcript_id "MSTRG.156842.20"; exon_number "5";
chr5	StringTie	exon	160229073	160229222	1000	+	.	gene_id "MSTRG.156842"; transcript_id "MSTRG.156842.20"; exon_number "6";
chr5	StringTie	exon	160229546	160229624	1000	+	.	gene_id "MSTRG.156842"; transcript_id "MSTRG.156842.20"; exon_number "7";
chr5	StringTie	exon	160232098	160232273	1000	+	.	gene_id "MSTRG.156842"; transcript_id "MSTRG.156842.20"; exon_number "8";
chr5	StringTie	exon	160234820	160234909	1000	+	.	gene_id "MSTRG.156842"; transcript_id "MSTRG.156842.20"; exon_number "9";
chr5	StringTie	exon	160238606	160238723	1000	+	.	gene_id "MSTRG.156842"; transcript_id "MSTRG.156842.20"; exon_number "10";
chr5	StringTie	transcript	160210164	160238847	1000	+	.	gene_id "MSTRG.156842"; transcript_id "MSTRG.156842.21";
chr5	StringTie	exon	160210164	160210187	1000	+	.	gene_id "MSTRG.156842"; transcript_id "MSTRG.156842.21"; exon_number "1";
chr5	StringTie	exon	160213736	160213819	1000	+	.	gene_id "MSTRG.156842"; transcript_id "MSTRG.156842.21"; exon_number "2";
chr5	StringTie	exon	160229546	160229624	1000	+	.	gene_id "MSTRG.156842"; transcript_id "MSTRG.156842.21"; exon_number "3";
chr5	StringTie	exon	160232098	160232273	1000	+	.	gene_id "MSTRG.156842"; transcript_id "MSTRG.156842.21"; exon_number "4";
chr5	StringTie	exon	160234820	160234909	1000	+	.	gene_id "MSTRG.156842"; transcript_id "MSTRG.156842.21"; exon_number "5";
chr5	StringTie	exon	160238606	160238847	1000	+	.	gene_id "MSTRG.156842"; transcript_id "MSTRG.156842.21"; exon_number "6";
chr5	StringTie	transcript	160210172	160238816	1000	+	.	gene_id "MSTRG.156842"; transcript_id "MSTRG.156842.22";
chr5	StringTie	exon	160210172	160210187	1000	+	.	gene_id "MSTRG.156842"; transcript_id "MSTRG.156842.22"; exon_number "1";
chr5	StringTie	exon	160213736	160213819	1000	+	.	gene_id "MSTRG.156842"; transcript_id "MSTRG.156842.22"; exon_number "2";
chr5	StringTie	exon	160232098	160232273	1000	+	.	gene_id "MSTRG.156842"; transcript_id "MSTRG.156842.22"; exon_number "3";
chr5	StringTie	exon	160234820	160234909	1000	+	.	gene_id "MSTRG.156842"; transcript_id "MSTRG.156842.22"; exon_number "4";
chr5	StringTie	exon	160238606	160238816	1000	+	.	gene_id "MSTRG.156842"; transcript_id "MSTRG.156842.22"; exon_number "5";
chr5	StringTie	transcript	160211222	160238835	1000	+	.	gene_id "MSTRG.156842"; transcript_id "MSTRG.156842.23";
chr5	StringTie	exon	160211222	160211255	1000	+	.	gene_id "MSTRG.156842"; transcript_id "MSTRG.156842.23"; exon_number "1";
chr5	StringTie	exon	160213736	160213819	1000	+	.	gene_id "MSTRG.156842"; transcript_id "MSTRG.156842.23"; exon_number "2";
chr5	StringTie	exon	160229378	160229624	1000	+	.	gene_id "MSTRG.156842"; transcript_id "MSTRG.156842.23"; exon_number "3";
chr5	StringTie	exon	160232098	160232273	1000	+	.	gene_id "MSTRG.156842"; transcript_id "MSTRG.156842.23"; exon_number "4";
chr5	StringTie	exon	160234820	160234909	1000	+	.	gene_id "MSTRG.156842"; transcript_id "MSTRG.156842.23"; exon_number "5";
chr5	StringTie	exon	160238606	160238835	1000	+	.	gene_id "MSTRG.156842"; transcript_id "MSTRG.156842.23"; exon_number "6";
chr5	StringTie	transcript	160211222	160238735	1000	+	.	gene_id "MSTRG.156842"; transcript_id "MSTRG.156842.24";
chr5	StringTie	exon	160211222	160211255	1000	+	.	gene_id "MSTRG.156842"; transcript_id "MSTRG.156842.24"; exon_number "1";
chr5	StringTie	exon	160213736	160213819	1000	+	.	gene_id "MSTRG.156842"; transcript_id "MSTRG.156842.24"; exon_number "2";
chr5	StringTie	exon	160228473	160228692	1000	+	.	gene_id "MSTRG.156842"; transcript_id "MSTRG.156842.24"; exon_number "3";
chr5	StringTie	exon	160229546	160229624	1000	+	.	gene_id "MSTRG.156842"; transcript_id "MSTRG.156842.24"; exon_number "4";
chr5	StringTie	exon	160232098	160232273	1000	+	.	gene_id "MSTRG.156842"; transcript_id "MSTRG.156842.24"; exon_number "5";
chr5	StringTie	exon	160234820	160234909	1000	+	.	gene_id "MSTRG.156842"; transcript_id "MSTRG.156842.24"; exon_number "6";
chr5	StringTie	exon	160238606	160238735	1000	+	.	gene_id "MSTRG.156842"; transcript_id "MSTRG.156842.24"; exon_number "7";
chr5	StringTie	transcript	160213711	160238728	1000	+	.	gene_id "MSTRG.156842"; transcript_id "MSTRG.156842.25";
chr5	StringTie	exon	160213711	160213819	1000	+	.	gene_id "MSTRG.156842"; transcript_id "MSTRG.156842.25"; exon_number "1";
chr5	StringTie	exon	160228473	160228692	1000	+	.	gene_id "MSTRG.156842"; transcript_id "MSTRG.156842.25"; exon_number "2";
chr5	StringTie	exon	160229378	160229435	1000	+	.	gene_id "MSTRG.156842"; transcript_id "MSTRG.156842.25"; exon_number "3";
chr5	StringTie	exon	160229546	160229624	1000	+	.	gene_id "MSTRG.156842"; transcript_id "MSTRG.156842.25"; exon_number "4";
chr5	StringTie	exon	160232098	160232273	1000	+	.	gene_id "MSTRG.156842"; transcript_id "MSTRG.156842.25"; exon_number "5";
chr5	StringTie	exon	160234820	160234909	1000	+	.	gene_id "MSTRG.156842"; transcript_id "MSTRG.156842.25"; exon_number "6";
chr5	StringTie	exon	160238606	160238728	1000	+	.	gene_id "MSTRG.156842"; transcript_id "MSTRG.156842.25"; exon_number "7";
chr5	StringTie	transcript	160213729	160238735	1000	+	.	gene_id "MSTRG.156842"; transcript_id "MSTRG.156842.27";
chr5	StringTie	exon	160213729	160213819	1000	+	.	gene_id "MSTRG.156842"; transcript_id "MSTRG.156842.27"; exon_number "1";
chr5	StringTie	exon	160229546	160229624	1000	+	.	gene_id "MSTRG.156842"; transcript_id "MSTRG.156842.27"; exon_number "2";
chr5	StringTie	exon	160232098	160232273	1000	+	.	gene_id "MSTRG.156842"; transcript_id "MSTRG.156842.27"; exon_number "3";
chr5	StringTie	exon	160234820	160234892	1000	+	.	gene_id "MSTRG.156842"; transcript_id "MSTRG.156842.27"; exon_number "4";
chr5	StringTie	exon	160238622	160238735	1000	+	.	gene_id "MSTRG.156842"; transcript_id "MSTRG.156842.27"; exon_number "5";
chr5	StringTie	transcript	160213734	160238888	1000	+	.	gene_id "MSTRG.156842"; transcript_id "MSTRG.156842.28";
chr5	StringTie	exon	160213734	160213819	1000	+	.	gene_id "MSTRG.156842"; transcript_id "MSTRG.156842.28"; exon_number "1";
chr5	StringTie	exon	160229073	160229222	1000	+	.	gene_id "MSTRG.156842"; transcript_id "MSTRG.156842.28"; exon_number "2";
chr5	StringTie	exon	160229546	160229624	1000	+	.	gene_id "MSTRG.156842"; transcript_id "MSTRG.156842.28"; exon_number "3";
chr5	StringTie	exon	160232098	160232273	1000	+	.	gene_id "MSTRG.156842"; transcript_id "MSTRG.156842.28"; exon_number "4";
chr5	StringTie	exon	160234820	160234909	1000	+	.	gene_id "MSTRG.156842"; transcript_id "MSTRG.156842.28"; exon_number "5";
chr5	StringTie	exon	160238606	160238888	1000	+	.	gene_id "MSTRG.156842"; transcript_id "MSTRG.156842.28"; exon_number "6";
chr5	StringTie	transcript	160213743	160238745	1000	+	.	gene_id "MSTRG.156842"; transcript_id "MSTRG.156842.29";
chr5	StringTie	exon	160213743	160213819	1000	+	.	gene_id "MSTRG.156842"; transcript_id "MSTRG.156842.29"; exon_number "1";
chr5	StringTie	exon	160229073	160229222	1000	+	.	gene_id "MSTRG.156842"; transcript_id "MSTRG.156842.29"; exon_number "2";
chr5	StringTie	exon	160229378	160229624	1000	+	.	gene_id "MSTRG.156842"; transcript_id "MSTRG.156842.29"; exon_number "3";
chr5	StringTie	exon	160232098	160232273	1000	+	.	gene_id "MSTRG.156842"; transcript_id "MSTRG.156842.29"; exon_number "4";
chr5	StringTie	exon	160234820	160234909	1000	+	.	gene_id "MSTRG.156842"; transcript_id "MSTRG.156842.29"; exon_number "5";
chr5	StringTie	exon	160238606	160238745	1000	+	.	gene_id "MSTRG.156842"; transcript_id "MSTRG.156842.29"; exon_number "6";
chr5	StringTie	transcript	160187313	160238876	1000	+	.	gene_id "MSTRG.156842"; transcript_id "MSTRG.156842.3";
chr5	StringTie	exon	160187313	160187454	1000	+	.	gene_id "MSTRG.156842"; transcript_id "MSTRG.156842.3"; exon_number "1";
chr5	StringTie	exon	160199049	160199157	1000	+	.	gene_id "MSTRG.156842"; transcript_id "MSTRG.156842.3"; exon_number "2";
chr5	StringTie	exon	160213736	160213819	1000	+	.	gene_id "MSTRG.156842"; transcript_id "MSTRG.156842.3"; exon_number "3";
chr5	StringTie	exon	160228473	160228692	1000	+	.	gene_id "MSTRG.156842"; transcript_id "MSTRG.156842.3"; exon_number "4";
chr5	StringTie	exon	160229546	160229624	1000	+	.	gene_id "MSTRG.156842"; transcript_id "MSTRG.156842.3"; exon_number "5";
chr5	StringTie	exon	160232098	160232273	1000	+	.	gene_id "MSTRG.156842"; transcript_id "MSTRG.156842.3"; exon_number "6";
chr5	StringTie	exon	160234820	160234909	1000	+	.	gene_id "MSTRG.156842"; transcript_id "MSTRG.156842.3"; exon_number "7";
chr5	StringTie	exon	160238606	160238876	1000	+	.	gene_id "MSTRG.156842"; transcript_id "MSTRG.156842.3"; exon_number "8";
chr5	StringTie	transcript	160231929	160238735	1000	+	.	gene_id "MSTRG.156842"; transcript_id "MSTRG.156842.31";
chr5	StringTie	exon	160231929	160232003	1000	+	.	gene_id "MSTRG.156842"; transcript_id "MSTRG.156842.31"; exon_number "1";
chr5	StringTie	exon	160232098	160232273	1000	+	.	gene_id "MSTRG.156842"; transcript_id "MSTRG.156842.31"; exon_number "2";
chr5	StringTie	exon	160234820	160234909	1000	+	.	gene_id "MSTRG.156842"; transcript_id "MSTRG.156842.31"; exon_number "3";
chr5	StringTie	exon	160238606	160238735	1000	+	.	gene_id "MSTRG.156842"; transcript_id "MSTRG.156842.31"; exon_number "4";
chr5	StringTie	transcript	160187319	160238741	1000	+	.	gene_id "MSTRG.156842"; transcript_id "MSTRG.156842.4";
chr5	StringTie	exon	160187319	160187454	1000	+	.	gene_id "MSTRG.156842"; transcript_id "MSTRG.156842.4"; exon_number "1";
chr5	StringTie	exon	160193176	160193329	1000	+	.	gene_id "MSTRG.156842"; transcript_id "MSTRG.156842.4"; exon_number "2";
chr5	StringTie	exon	160197070	160197186	1000	+	.	gene_id "MSTRG.156842"; transcript_id "MSTRG.156842.4"; exon_number "3";
chr5	StringTie	exon	160199049	160199157	1000	+	.	gene_id "MSTRG.156842"; transcript_id "MSTRG.156842.4"; exon_number "4";
chr5	StringTie	exon	160213736	160213819	1000	+	.	gene_id "MSTRG.156842"; transcript_id "MSTRG.156842.4"; exon_number "5";
chr5	StringTie	exon	160229546	160229624	1000	+	.	gene_id "MSTRG.156842"; transcript_id "MSTRG.156842.4"; exon_number "6";
chr5	StringTie	exon	160232098	160232273	1000	+	.	gene_id "MSTRG.156842"; transcript_id "MSTRG.156842.4"; exon_number "7";
chr5	StringTie	exon	160234820	160234909	1000	+	.	gene_id "MSTRG.156842"; transcript_id "MSTRG.156842.4"; exon_number "8";
chr5	StringTie	exon	160238606	160238741	1000	+	.	gene_id "MSTRG.156842"; transcript_id "MSTRG.156842.4"; exon_number "9";
chr5	StringTie	transcript	160187341	160238793	1000	+	.	gene_id "MSTRG.156842"; transcript_id "MSTRG.156842.5";
chr5	StringTie	exon	160187341	160187454	1000	+	.	gene_id "MSTRG.156842"; transcript_id "MSTRG.156842.5"; exon_number "1";
chr5	StringTie	exon	160195842	160195963	1000	+	.	gene_id "MSTRG.156842"; transcript_id "MSTRG.156842.5"; exon_number "2";
chr5	StringTie	exon	160197070	160197186	1000	+	.	gene_id "MSTRG.156842"; transcript_id "MSTRG.156842.5"; exon_number "3";
chr5	StringTie	exon	160199049	160199157	1000	+	.	gene_id "MSTRG.156842"; transcript_id "MSTRG.156842.5"; exon_number "4";
chr5	StringTie	exon	160213736	160213819	1000	+	.	gene_id "MSTRG.156842"; transcript_id "MSTRG.156842.5"; exon_number "5";
chr5	StringTie	exon	160229546	160229624	1000	+	.	gene_id "MSTRG.156842"; transcript_id "MSTRG.156842.5"; exon_number "6";
chr5	StringTie	exon	160232098	160232273	1000	+	.	gene_id "MSTRG.156842"; transcript_id "MSTRG.156842.5"; exon_number "7";
chr5	StringTie	exon	160234820	160234909	1000	+	.	gene_id "MSTRG.156842"; transcript_id "MSTRG.156842.5"; exon_number "8";
chr5	StringTie	exon	160238606	160238793	1000	+	.	gene_id "MSTRG.156842"; transcript_id "MSTRG.156842.5"; exon_number "9";
chr5	StringTie	transcript	160187341	160238812	1000	+	.	gene_id "MSTRG.156842"; transcript_id "MSTRG.156842.6";
chr5	StringTie	exon	160187341	160187454	1000	+	.	gene_id "MSTRG.156842"; transcript_id "MSTRG.156842.6"; exon_number "1";
chr5	StringTie	exon	160195842	160195963	1000	+	.	gene_id "MSTRG.156842"; transcript_id "MSTRG.156842.6"; exon_number "2";
chr5	StringTie	exon	160197070	160197186	1000	+	.	gene_id "MSTRG.156842"; transcript_id "MSTRG.156842.6"; exon_number "3";
chr5	StringTie	exon	160199049	160199157	1000	+	.	gene_id "MSTRG.156842"; transcript_id "MSTRG.156842.6"; exon_number "4";
chr5	StringTie	exon	160213736	160213819	1000	+	.	gene_id "MSTRG.156842"; transcript_id "MSTRG.156842.6"; exon_number "5";
chr5	StringTie	exon	160228473	160228692	1000	+	.	gene_id "MSTRG.156842"; transcript_id "MSTRG.156842.6"; exon_number "6";
chr5	StringTie	exon	160229546	160229624	1000	+	.	gene_id "MSTRG.156842"; transcript_id "MSTRG.156842.6"; exon_number "7";
chr5	StringTie	exon	160232098	160232273	1000	+	.	gene_id "MSTRG.156842"; transcript_id "MSTRG.156842.6"; exon_number "8";
chr5	StringTie	exon	160234820	160234909	1000	+	.	gene_id "MSTRG.156842"; transcript_id "MSTRG.156842.6"; exon_number "9";
chr5	StringTie	exon	160238606	160238812	1000	+	.	gene_id "MSTRG.156842"; transcript_id "MSTRG.156842.6"; exon_number "10";
chr5	StringTie	transcript	160187342	160238713	1000	+	.	gene_id "MSTRG.156842"; transcript_id "MSTRG.156842.7";
chr5	StringTie	exon	160187342	160187454	1000	+	.	gene_id "MSTRG.156842"; transcript_id "MSTRG.156842.7"; exon_number "1";
chr5	StringTie	exon	160213736	160213819	1000	+	.	gene_id "MSTRG.156842"; transcript_id "MSTRG.156842.7"; exon_number "2";
chr5	StringTie	exon	160229546	160229624	1000	+	.	gene_id "MSTRG.156842"; transcript_id "MSTRG.156842.7"; exon_number "3";
chr5	StringTie	exon	160232098	160232273	1000	+	.	gene_id "MSTRG.156842"; transcript_id "MSTRG.156842.7"; exon_number "4";
chr5	StringTie	exon	160234820	160234909	1000	+	.	gene_id "MSTRG.156842"; transcript_id "MSTRG.156842.7"; exon_number "5";
chr5	StringTie	exon	160238606	160238713	1000	+	.	gene_id "MSTRG.156842"; transcript_id "MSTRG.156842.7"; exon_number "6";
chr5	StringTie	transcript	160187345	160238734	1000	+	.	gene_id "MSTRG.156842"; transcript_id "MSTRG.156842.8";
chr5	StringTie	exon	160187345	160187454	1000	+	.	gene_id "MSTRG.156842"; transcript_id "MSTRG.156842.8"; exon_number "1";
chr5	StringTie	exon	160187779	160187914	1000	+	.	gene_id "MSTRG.156842"; transcript_id "MSTRG.156842.8"; exon_number "2";
chr5	StringTie	exon	160199049	160199157	1000	+	.	gene_id "MSTRG.156842"; transcript_id "MSTRG.156842.8"; exon_number "3";
chr5	StringTie	exon	160213736	160213819	1000	+	.	gene_id "MSTRG.156842"; transcript_id "MSTRG.156842.8"; exon_number "4";
chr5	StringTie	exon	160232098	160232273	1000	+	.	gene_id "MSTRG.156842"; transcript_id "MSTRG.156842.8"; exon_number "5";
chr5	StringTie	exon	160234820	160234909	1000	+	.	gene_id "MSTRG.156842"; transcript_id "MSTRG.156842.8"; exon_number "6";
chr5	StringTie	exon	160238606	160238734	1000	+	.	gene_id "MSTRG.156842"; transcript_id "MSTRG.156842.8"; exon_number "7";
chr5	StringTie	transcript	160187345	160238735	1000	+	.	gene_id "MSTRG.156842"; transcript_id "MSTRG.156842.9";
chr5	StringTie	exon	160187345	160187454	1000	+	.	gene_id "MSTRG.156842"; transcript_id "MSTRG.156842.9"; exon_number "1";
chr5	StringTie	exon	160193176	160193329	1000	+	.	gene_id "MSTRG.156842"; transcript_id "MSTRG.156842.9"; exon_number "2";
chr5	StringTie	exon	160199049	160199157	1000	+	.	gene_id "MSTRG.156842"; transcript_id "MSTRG.156842.9"; exon_number "3";
chr5	StringTie	exon	160213736	160213819	1000	+	.	gene_id "MSTRG.156842"; transcript_id "MSTRG.156842.9"; exon_number "4";
chr5	StringTie	exon	160229546	160229624	1000	+	.	gene_id "MSTRG.156842"; transcript_id "MSTRG.156842.9"; exon_number "5";
chr5	StringTie	exon	160232098	160232273	1000	+	.	gene_id "MSTRG.156842"; transcript_id "MSTRG.156842.9"; exon_number "6";
chr5	StringTie	exon	160234820	160234909	1000	+	.	gene_id "MSTRG.156842"; transcript_id "MSTRG.156842.9"; exon_number "7";
chr5	StringTie	exon	160238606	160238735	1000	+	.	gene_id "MSTRG.156842"; transcript_id "MSTRG.156842.9"; exon_number "8";
chr5	StringTie	transcript	160196591	160204826	1000	-	.	gene_id "MSTRG.156843"; transcript_id "ENST00000501818"; gene_name "CTB-127C13.1"; ref_gene_id "ENSG00000247699";
chr5	StringTie	exon	160196591	160199171	1000	-	.	gene_id "MSTRG.156843"; transcript_id "ENST00000501818"; exon_number "1"; gene_name "CTB-127C13.1"; ref_gene_id "ENSG00000247699";
chr5	StringTie	exon	160204722	160204826	1000	-	.	gene_id "MSTRG.156843"; transcript_id "ENST00000501818"; exon_number "2"; gene_name "CTB-127C13.1"; ref_gene_id "ENSG00000247699";
chr5	StringTie	transcript	160195744	160199095	1000	-	.	gene_id "MSTRG.156843"; transcript_id "ENST00000524005"; gene_name "CTB-127C13.1"; ref_gene_id "ENSG00000247699";
chr5	StringTie	exon	160195744	160195947	1000	-	.	gene_id "MSTRG.156843"; transcript_id "ENST00000524005"; exon_number "1"; gene_name "CTB-127C13.1"; ref_gene_id "ENSG00000247699";
chr5	StringTie	exon	160198839	160199095	1000	-	.	gene_id "MSTRG.156843"; transcript_id "ENST00000524005"; exon_number "2"; gene_name "CTB-127C13.1"; ref_gene_id "ENSG00000247699";
chr5	StringTie	transcript	160194865	160210123	1000	-	.	gene_id "MSTRG.156843"; transcript_id "MSTRG.156843.1";
chr5	StringTie	exon	160194865	160195947	1000	-	.	gene_id "MSTRG.156843"; transcript_id "MSTRG.156843.1"; exon_number "1";
chr5	StringTie	exon	160209984	160210123	1000	-	.	gene_id "MSTRG.156843"; transcript_id "MSTRG.156843.1"; exon_number "2";
chr5	StringTie	transcript	160194869	160210111	1000	-	.	gene_id "MSTRG.156843"; transcript_id "MSTRG.156843.2";
chr5	StringTie	exon	160194869	160195947	1000	-	.	gene_id "MSTRG.156843"; transcript_id "MSTRG.156843.2"; exon_number "1";
chr5	StringTie	exon	160198823	160199171	1000	-	.	gene_id "MSTRG.156843"; transcript_id "MSTRG.156843.2"; exon_number "2";
chr5	StringTie	exon	160204722	160204822	1000	-	.	gene_id "MSTRG.156843"; transcript_id "MSTRG.156843.2"; exon_number "3";
chr5	StringTie	exon	160209984	160210111	1000	-	.	gene_id "MSTRG.156843"; transcript_id "MSTRG.156843.2"; exon_number "4";
chr5	StringTie	transcript	160194869	160210111	1000	-	.	gene_id "MSTRG.156843"; transcript_id "MSTRG.156843.3";
chr5	StringTie	exon	160194869	160199171	1000	-	.	gene_id "MSTRG.156843"; transcript_id "MSTRG.156843.3"; exon_number "1";
chr5	StringTie	exon	160204722	160204822	1000	-	.	gene_id "MSTRG.156843"; transcript_id "MSTRG.156843.3"; exon_number "2";
chr5	StringTie	exon	160209977	160210111	1000	-	.	gene_id "MSTRG.156843"; transcript_id "MSTRG.156843.3"; exon_number "3";
chr5	StringTie	transcript	160243146	160247041	1000	.	.	gene_id "MSTRG.156844"; transcript_id "MSTRG.156844.1";
chr5	StringTie	exon	160243146	160247041	1000	.	.	gene_id "MSTRG.156844"; transcript_id "MSTRG.156844.1"; exon_number "1";
chr5	StringTie	transcript	160247517	160248217	1000	+	.	gene_id "MSTRG.156845"; transcript_id "ENST00000523689"; gene_name "RP11-34P1.1"; ref_gene_id "ENSG00000253772";
chr5	StringTie	exon	160247517	160248217	1000	+	.	gene_id "MSTRG.156845"; transcript_id "ENST00000523689"; exon_number "1"; gene_name "RP11-34P1.1"; ref_gene_id "ENSG00000253772";
chr5	StringTie	transcript	160252980	160312600	1000	-	.	gene_id "MSTRG.156846"; transcript_id "ENST00000257536"; gene_name "CCNJL"; ref_gene_id "ENSG00000135083";
chr5	StringTie	exon	160252980	160253798	1000	-	.	gene_id "MSTRG.156846"; transcript_id "ENST00000257536"; exon_number "1"; gene_name "CCNJL"; ref_gene_id "ENSG00000135083";
chr5	StringTie	exon	160255549	160255708	1000	-	.	gene_id "MSTRG.156846"; transcript_id "ENST00000257536"; exon_number "2"; gene_name "CCNJL"; ref_gene_id "ENSG00000135083";
chr5	StringTie	exon	160259469	160259771	1000	-	.	gene_id "MSTRG.156846"; transcript_id "ENST00000257536"; exon_number "3"; gene_name "CCNJL"; ref_gene_id "ENSG00000135083";
chr5	StringTie	exon	160280525	160280738	1000	-	.	gene_id "MSTRG.156846"; transcript_id "ENST00000257536"; exon_number "4"; gene_name "CCNJL"; ref_gene_id "ENSG00000135083";
chr5	StringTie	exon	160311858	160311972	1000	-	.	gene_id "MSTRG.156846"; transcript_id "ENST00000257536"; exon_number "5"; gene_name "CCNJL"; ref_gene_id "ENSG00000135083";
chr5	StringTie	exon	160312364	160312600	1000	-	.	gene_id "MSTRG.156846"; transcript_id "ENST00000257536"; exon_number "6"; gene_name "CCNJL"; ref_gene_id "ENSG00000135083";
chr5	StringTie	transcript	160251653	160339650	1000	-	.	gene_id "MSTRG.156846"; transcript_id "ENST00000377503"; gene_name "CCNJL"; ref_gene_id "ENSG00000135083";
chr5	StringTie	exon	160251653	160253798	1000	-	.	gene_id "MSTRG.156846"; transcript_id "ENST00000377503"; exon_number "1"; gene_name "CCNJL"; ref_gene_id "ENSG00000135083";
chr5	StringTie	exon	160254129	160254335	1000	-	.	gene_id "MSTRG.156846"; transcript_id "ENST00000377503"; exon_number "2"; gene_name "CCNJL"; ref_gene_id "ENSG00000135083";
chr5	StringTie	exon	160255549	160255708	1000	-	.	gene_id "MSTRG.156846"; transcript_id "ENST00000377503"; exon_number "3"; gene_name "CCNJL"; ref_gene_id "ENSG00000135083";
chr5	StringTie	exon	160259469	160259771	1000	-	.	gene_id "MSTRG.156846"; transcript_id "ENST00000377503"; exon_number "4"; gene_name "CCNJL"; ref_gene_id "ENSG00000135083";
chr5	StringTie	exon	160269463	160269544	1000	-	.	gene_id "MSTRG.156846"; transcript_id "ENST00000377503"; exon_number "5"; gene_name "CCNJL"; ref_gene_id "ENSG00000135083";
chr5	StringTie	exon	160280525	160280738	1000	-	.	gene_id "MSTRG.156846"; transcript_id "ENST00000377503"; exon_number "6"; gene_name "CCNJL"; ref_gene_id "ENSG00000135083";
chr5	StringTie	exon	160315382	160315505	1000	-	.	gene_id "MSTRG.156846"; transcript_id "ENST00000377503"; exon_number "7"; gene_name "CCNJL"; ref_gene_id "ENSG00000135083";
chr5	StringTie	exon	160339445	160339650	1000	-	.	gene_id "MSTRG.156846"; transcript_id "ENST00000377503"; exon_number "8"; gene_name "CCNJL"; ref_gene_id "ENSG00000135083";
chr5	StringTie	transcript	160251652	160312600	1000	-	.	gene_id "MSTRG.156846"; transcript_id "ENST00000393977"; gene_name "CCNJL"; ref_gene_id "ENSG00000135083";
chr5	StringTie	exon	160251652	160253798	1000	-	.	gene_id "MSTRG.156846"; transcript_id "ENST00000393977"; exon_number "1"; gene_name "CCNJL"; ref_gene_id "ENSG00000135083";
chr5	StringTie	exon	160255549	160255708	1000	-	.	gene_id "MSTRG.156846"; transcript_id "ENST00000393977"; exon_number "2"; gene_name "CCNJL"; ref_gene_id "ENSG00000135083";
chr5	StringTie	exon	160259469	160259771	1000	-	.	gene_id "MSTRG.156846"; transcript_id "ENST00000393977"; exon_number "3"; gene_name "CCNJL"; ref_gene_id "ENSG00000135083";
chr5	StringTie	exon	160276269	160276412	1000	-	.	gene_id "MSTRG.156846"; transcript_id "ENST00000393977"; exon_number "4"; gene_name "CCNJL"; ref_gene_id "ENSG00000135083";
chr5	StringTie	exon	160280525	160280738	1000	-	.	gene_id "MSTRG.156846"; transcript_id "ENST00000393977"; exon_number "5"; gene_name "CCNJL"; ref_gene_id "ENSG00000135083";
chr5	StringTie	exon	160311858	160311972	1000	-	.	gene_id "MSTRG.156846"; transcript_id "ENST00000393977"; exon_number "6"; gene_name "CCNJL"; ref_gene_id "ENSG00000135083";
chr5	StringTie	exon	160312364	160312600	1000	-	.	gene_id "MSTRG.156846"; transcript_id "ENST00000393977"; exon_number "7"; gene_name "CCNJL"; ref_gene_id "ENSG00000135083";
chr5	StringTie	transcript	160280631	160342716	1000	-	.	gene_id "MSTRG.156846"; transcript_id "ENST00000518764"; gene_name "CCNJL"; ref_gene_id "ENSG00000135083";
chr5	StringTie	exon	160280631	160280738	1000	-	.	gene_id "MSTRG.156846"; transcript_id "ENST00000518764"; exon_number "1"; gene_name "CCNJL"; ref_gene_id "ENSG00000135083";
chr5	StringTie	exon	160315382	160315505	1000	-	.	gene_id "MSTRG.156846"; transcript_id "ENST00000518764"; exon_number "2"; gene_name "CCNJL"; ref_gene_id "ENSG00000135083";
chr5	StringTie	exon	160342402	160342716	1000	-	.	gene_id "MSTRG.156846"; transcript_id "ENST00000518764"; exon_number "3"; gene_name "CCNJL"; ref_gene_id "ENSG00000135083";
chr5	StringTie	transcript	160254301	160312476	1000	-	.	gene_id "MSTRG.156846"; transcript_id "ENST00000519673"; gene_name "CCNJL"; ref_gene_id "ENSG00000135083";
chr5	StringTie	exon	160254301	160254335	1000	-	.	gene_id "MSTRG.156846"; transcript_id "ENST00000519673"; exon_number "1"; gene_name "CCNJL"; ref_gene_id "ENSG00000135083";
chr5	StringTie	exon	160255549	160255708	1000	-	.	gene_id "MSTRG.156846"; transcript_id "ENST00000519673"; exon_number "2"; gene_name "CCNJL"; ref_gene_id "ENSG00000135083";
chr5	StringTie	exon	160259469	160259771	1000	-	.	gene_id "MSTRG.156846"; transcript_id "ENST00000519673"; exon_number "3"; gene_name "CCNJL"; ref_gene_id "ENSG00000135083";
chr5	StringTie	exon	160280525	160280738	1000	-	.	gene_id "MSTRG.156846"; transcript_id "ENST00000519673"; exon_number "4"; gene_name "CCNJL"; ref_gene_id "ENSG00000135083";
chr5	StringTie	exon	160311858	160311972	1000	-	.	gene_id "MSTRG.156846"; transcript_id "ENST00000519673"; exon_number "5"; gene_name "CCNJL"; ref_gene_id "ENSG00000135083";
chr5	StringTie	exon	160312364	160312476	1000	-	.	gene_id "MSTRG.156846"; transcript_id "ENST00000519673"; exon_number "6"; gene_name "CCNJL"; ref_gene_id "ENSG00000135083";
chr5	StringTie	transcript	160259590	160312556	1000	-	.	gene_id "MSTRG.156846"; transcript_id "ENST00000520748"; gene_name "CCNJL"; ref_gene_id "ENSG00000135083";
chr5	StringTie	exon	160259590	160259771	1000	-	.	gene_id "MSTRG.156846"; transcript_id "ENST00000520748"; exon_number "1"; gene_name "CCNJL"; ref_gene_id "ENSG00000135083";
chr5	StringTie	exon	160280525	160280948	1000	-	.	gene_id "MSTRG.156846"; transcript_id "ENST00000520748"; exon_number "2"; gene_name "CCNJL"; ref_gene_id "ENSG00000135083";
chr5	StringTie	exon	160311858	160311972	1000	-	.	gene_id "MSTRG.156846"; transcript_id "ENST00000520748"; exon_number "3"; gene_name "CCNJL"; ref_gene_id "ENSG00000135083";
chr5	StringTie	exon	160312364	160312556	1000	-	.	gene_id "MSTRG.156846"; transcript_id "ENST00000520748"; exon_number "4"; gene_name "CCNJL"; ref_gene_id "ENSG00000135083";
chr5	StringTie	transcript	160342216	160345396	1000	-	.	gene_id "MSTRG.156846"; transcript_id "ENST00000521643"; gene_name "CCNJL"; ref_gene_id "ENSG00000135083";
chr5	StringTie	exon	160342216	160342701	1000	-	.	gene_id "MSTRG.156846"; transcript_id "ENST00000521643"; exon_number "1"; gene_name "CCNJL"; ref_gene_id "ENSG00000135083";
chr5	StringTie	exon	160345320	160345396	1000	-	.	gene_id "MSTRG.156846"; transcript_id "ENST00000521643"; exon_number "2"; gene_name "CCNJL"; ref_gene_id "ENSG00000135083";
chr5	StringTie	transcript	160251664	160281389	1000	-	.	gene_id "MSTRG.156846"; transcript_id "ENST00000541762"; gene_name "CCNJL"; ref_gene_id "ENSG00000135083";
chr5	StringTie	exon	160251664	160253798	1000	-	.	gene_id "MSTRG.156846"; transcript_id "ENST00000541762"; exon_number "1"; gene_name "CCNJL"; ref_gene_id "ENSG00000135083";
chr5	StringTie	exon	160255549	160255708	1000	-	.	gene_id "MSTRG.156846"; transcript_id "ENST00000541762"; exon_number "2"; gene_name "CCNJL"; ref_gene_id "ENSG00000135083";
chr5	StringTie	exon	160259469	160259771	1000	-	.	gene_id "MSTRG.156846"; transcript_id "ENST00000541762"; exon_number "3"; gene_name "CCNJL"; ref_gene_id "ENSG00000135083";
chr5	StringTie	exon	160276269	160276412	1000	-	.	gene_id "MSTRG.156846"; transcript_id "ENST00000541762"; exon_number "4"; gene_name "CCNJL"; ref_gene_id "ENSG00000135083";
chr5	StringTie	exon	160280525	160280738	1000	-	.	gene_id "MSTRG.156846"; transcript_id "ENST00000541762"; exon_number "5"; gene_name "CCNJL"; ref_gene_id "ENSG00000135083";
chr5	StringTie	exon	160281381	160281389	1000	-	.	gene_id "MSTRG.156846"; transcript_id "ENST00000541762"; exon_number "6"; gene_name "CCNJL"; ref_gene_id "ENSG00000135083";
chr5	StringTie	transcript	160248225	160312908	1000	-	.	gene_id "MSTRG.156846"; transcript_id "MSTRG.156846.1";
chr5	StringTie	exon	160248225	160253798	1000	-	.	gene_id "MSTRG.156846"; transcript_id "MSTRG.156846.1"; exon_number "1";
chr5	StringTie	exon	160255549	160255708	1000	-	.	gene_id "MSTRG.156846"; transcript_id "MSTRG.156846.1"; exon_number "2";
chr5	StringTie	exon	160259469	160259771	1000	-	.	gene_id "MSTRG.156846"; transcript_id "MSTRG.156846.1"; exon_number "3";
chr5	StringTie	exon	160280525	160280948	1000	-	.	gene_id "MSTRG.156846"; transcript_id "MSTRG.156846.1"; exon_number "4";
chr5	StringTie	exon	160311858	160311972	1000	-	.	gene_id "MSTRG.156846"; transcript_id "MSTRG.156846.1"; exon_number "5";
chr5	StringTie	exon	160312364	160312437	1000	-	.	gene_id "MSTRG.156846"; transcript_id "MSTRG.156846.1"; exon_number "6";
chr5	StringTie	exon	160312745	160312908	1000	-	.	gene_id "MSTRG.156846"; transcript_id "MSTRG.156846.1"; exon_number "7";
chr5	StringTie	transcript	160249833	160289883	1000	-	.	gene_id "MSTRG.156846"; transcript_id "MSTRG.156846.10";
chr5	StringTie	exon	160249833	160253798	1000	-	.	gene_id "MSTRG.156846"; transcript_id "MSTRG.156846.10"; exon_number "1";
chr5	StringTie	exon	160254129	160254335	1000	-	.	gene_id "MSTRG.156846"; transcript_id "MSTRG.156846.10"; exon_number "2";
chr5	StringTie	exon	160255549	160255708	1000	-	.	gene_id "MSTRG.156846"; transcript_id "MSTRG.156846.10"; exon_number "3";
chr5	StringTie	exon	160259469	160259771	1000	-	.	gene_id "MSTRG.156846"; transcript_id "MSTRG.156846.10"; exon_number "4";
chr5	StringTie	exon	160276269	160276412	1000	-	.	gene_id "MSTRG.156846"; transcript_id "MSTRG.156846.10"; exon_number "5";
chr5	StringTie	exon	160280525	160280738	1000	-	.	gene_id "MSTRG.156846"; transcript_id "MSTRG.156846.10"; exon_number "6";
chr5	StringTie	exon	160289851	160289883	1000	-	.	gene_id "MSTRG.156846"; transcript_id "MSTRG.156846.10"; exon_number "7";
chr5	StringTie	transcript	160250698	160294851	1000	-	.	gene_id "MSTRG.156846"; transcript_id "MSTRG.156846.11";
chr5	StringTie	exon	160250698	160253798	1000	-	.	gene_id "MSTRG.156846"; transcript_id "MSTRG.156846.11"; exon_number "1";
chr5	StringTie	exon	160255549	160255708	1000	-	.	gene_id "MSTRG.156846"; transcript_id "MSTRG.156846.11"; exon_number "2";
chr5	StringTie	exon	160259469	160259771	1000	-	.	gene_id "MSTRG.156846"; transcript_id "MSTRG.156846.11"; exon_number "3";
chr5	StringTie	exon	160276269	160276412	1000	-	.	gene_id "MSTRG.156846"; transcript_id "MSTRG.156846.11"; exon_number "4";
chr5	StringTie	exon	160280525	160280738	1000	-	.	gene_id "MSTRG.156846"; transcript_id "MSTRG.156846.11"; exon_number "5";
chr5	StringTie	exon	160280853	160280948	1000	-	.	gene_id "MSTRG.156846"; transcript_id "MSTRG.156846.11"; exon_number "6";
chr5	StringTie	exon	160294728	160294851	1000	-	.	gene_id "MSTRG.156846"; transcript_id "MSTRG.156846.11"; exon_number "7";
chr5	StringTie	transcript	160251136	160289964	1000	-	.	gene_id "MSTRG.156846"; transcript_id "MSTRG.156846.12";
chr5	StringTie	exon	160251136	160253798	1000	-	.	gene_id "MSTRG.156846"; transcript_id "MSTRG.156846.12"; exon_number "1";
chr5	StringTie	exon	160255549	160255708	1000	-	.	gene_id "MSTRG.156846"; transcript_id "MSTRG.156846.12"; exon_number "2";
chr5	StringTie	exon	160259469	160259771	1000	-	.	gene_id "MSTRG.156846"; transcript_id "MSTRG.156846.12"; exon_number "3";
chr5	StringTie	exon	160280525	160280738	1000	-	.	gene_id "MSTRG.156846"; transcript_id "MSTRG.156846.12"; exon_number "4";
chr5	StringTie	exon	160289851	160289964	1000	-	.	gene_id "MSTRG.156846"; transcript_id "MSTRG.156846.12"; exon_number "5";
chr5	StringTie	transcript	160251387	160280940	1000	-	.	gene_id "MSTRG.156846"; transcript_id "MSTRG.156846.13";
chr5	StringTie	exon	160251387	160253798	1000	-	.	gene_id "MSTRG.156846"; transcript_id "MSTRG.156846.13"; exon_number "1";
chr5	StringTie	exon	160254129	160254335	1000	-	.	gene_id "MSTRG.156846"; transcript_id "MSTRG.156846.13"; exon_number "2";
chr5	StringTie	exon	160255549	160255708	1000	-	.	gene_id "MSTRG.156846"; transcript_id "MSTRG.156846.13"; exon_number "3";
chr5	StringTie	exon	160259469	160259771	1000	-	.	gene_id "MSTRG.156846"; transcript_id "MSTRG.156846.13"; exon_number "4";
chr5	StringTie	exon	160280525	160280738	1000	-	.	gene_id "MSTRG.156846"; transcript_id "MSTRG.156846.13"; exon_number "5";
chr5	StringTie	exon	160280853	160280940	1000	-	.	gene_id "MSTRG.156846"; transcript_id "MSTRG.156846.13"; exon_number "6";
chr5	StringTie	transcript	160251416	160282300	1000	-	.	gene_id "MSTRG.156846"; transcript_id "MSTRG.156846.14";
chr5	StringTie	exon	160251416	160253798	1000	-	.	gene_id "MSTRG.156846"; transcript_id "MSTRG.156846.14"; exon_number "1";
chr5	StringTie	exon	160255549	160255708	1000	-	.	gene_id "MSTRG.156846"; transcript_id "MSTRG.156846.14"; exon_number "2";
chr5	StringTie	exon	160259469	160259771	1000	-	.	gene_id "MSTRG.156846"; transcript_id "MSTRG.156846.14"; exon_number "3";
chr5	StringTie	exon	160280525	160280738	1000	-	.	gene_id "MSTRG.156846"; transcript_id "MSTRG.156846.14"; exon_number "4";
chr5	StringTie	exon	160280853	160280948	1000	-	.	gene_id "MSTRG.156846"; transcript_id "MSTRG.156846.14"; exon_number "5";
chr5	StringTie	exon	160282263	160282300	1000	-	.	gene_id "MSTRG.156846"; transcript_id "MSTRG.156846.14"; exon_number "6";
chr5	StringTie	transcript	160251464	160289876	1000	-	.	gene_id "MSTRG.156846"; transcript_id "MSTRG.156846.15";
chr5	StringTie	exon	160251464	160253798	1000	-	.	gene_id "MSTRG.156846"; transcript_id "MSTRG.156846.15"; exon_number "1";
chr5	StringTie	exon	160255549	160255708	1000	-	.	gene_id "MSTRG.156846"; transcript_id "MSTRG.156846.15"; exon_number "2";
chr5	StringTie	exon	160259469	160259771	1000	-	.	gene_id "MSTRG.156846"; transcript_id "MSTRG.156846.15"; exon_number "3";
chr5	StringTie	exon	160269463	160269544	1000	-	.	gene_id "MSTRG.156846"; transcript_id "MSTRG.156846.15"; exon_number "4";
chr5	StringTie	exon	160280525	160280738	1000	-	.	gene_id "MSTRG.156846"; transcript_id "MSTRG.156846.15"; exon_number "5";
chr5	StringTie	exon	160289851	160289876	1000	-	.	gene_id "MSTRG.156846"; transcript_id "MSTRG.156846.15"; exon_number "6";
chr5	StringTie	transcript	160251496	160284947	1000	-	.	gene_id "MSTRG.156846"; transcript_id "MSTRG.156846.16";
chr5	StringTie	exon	160251496	160253798	1000	-	.	gene_id "MSTRG.156846"; transcript_id "MSTRG.156846.16"; exon_number "1";
chr5	StringTie	exon	160255549	160255708	1000	-	.	gene_id "MSTRG.156846"; transcript_id "MSTRG.156846.16"; exon_number "2";
chr5	StringTie	exon	160259469	160259771	1000	-	.	gene_id "MSTRG.156846"; transcript_id "MSTRG.156846.16"; exon_number "3";
chr5	StringTie	exon	160280525	160280738	1000	-	.	gene_id "MSTRG.156846"; transcript_id "MSTRG.156846.16"; exon_number "4";
chr5	StringTie	exon	160280853	160280948	1000	-	.	gene_id "MSTRG.156846"; transcript_id "MSTRG.156846.16"; exon_number "5";
chr5	StringTie	exon	160284900	160284947	1000	-	.	gene_id "MSTRG.156846"; transcript_id "MSTRG.156846.16"; exon_number "6";
chr5	StringTie	transcript	160251520	160294750	1000	-	.	gene_id "MSTRG.156846"; transcript_id "MSTRG.156846.17";
chr5	StringTie	exon	160251520	160253796	1000	-	.	gene_id "MSTRG.156846"; transcript_id "MSTRG.156846.17"; exon_number "1";
chr5	StringTie	exon	160255549	160255708	1000	-	.	gene_id "MSTRG.156846"; transcript_id "MSTRG.156846.17"; exon_number "2";
chr5	StringTie	exon	160259469	160259771	1000	-	.	gene_id "MSTRG.156846"; transcript_id "MSTRG.156846.17"; exon_number "3";
chr5	StringTie	exon	160276269	160276412	1000	-	.	gene_id "MSTRG.156846"; transcript_id "MSTRG.156846.17"; exon_number "4";
chr5	StringTie	exon	160280525	160280738	1000	-	.	gene_id "MSTRG.156846"; transcript_id "MSTRG.156846.17"; exon_number "5";
chr5	StringTie	exon	160294728	160294750	1000	-	.	gene_id "MSTRG.156846"; transcript_id "MSTRG.156846.17"; exon_number "6";
chr5	StringTie	transcript	160251534	160282306	1000	-	.	gene_id "MSTRG.156846"; transcript_id "MSTRG.156846.18";
chr5	StringTie	exon	160251534	160253798	1000	-	.	gene_id "MSTRG.156846"; transcript_id "MSTRG.156846.18"; exon_number "1";
chr5	StringTie	exon	160255549	160255708	1000	-	.	gene_id "MSTRG.156846"; transcript_id "MSTRG.156846.18"; exon_number "2";
chr5	StringTie	exon	160259469	160259771	1000	-	.	gene_id "MSTRG.156846"; transcript_id "MSTRG.156846.18"; exon_number "3";
chr5	StringTie	exon	160280525	160280738	1000	-	.	gene_id "MSTRG.156846"; transcript_id "MSTRG.156846.18"; exon_number "4";
chr5	StringTie	exon	160282263	160282306	1000	-	.	gene_id "MSTRG.156846"; transcript_id "MSTRG.156846.18"; exon_number "5";
chr5	StringTie	transcript	160251552	160281012	1000	-	.	gene_id "MSTRG.156846"; transcript_id "MSTRG.156846.19";
chr5	StringTie	exon	160251552	160253798	1000	-	.	gene_id "MSTRG.156846"; transcript_id "MSTRG.156846.19"; exon_number "1";
chr5	StringTie	exon	160255549	160255708	1000	-	.	gene_id "MSTRG.156846"; transcript_id "MSTRG.156846.19"; exon_number "2";
chr5	StringTie	exon	160259469	160259771	1000	-	.	gene_id "MSTRG.156846"; transcript_id "MSTRG.156846.19"; exon_number "3";
chr5	StringTie	exon	160261081	160261337	1000	-	.	gene_id "MSTRG.156846"; transcript_id "MSTRG.156846.19"; exon_number "4";
chr5	StringTie	exon	160280525	160280738	1000	-	.	gene_id "MSTRG.156846"; transcript_id "MSTRG.156846.19"; exon_number "5";
chr5	StringTie	exon	160280853	160281012	1000	-	.	gene_id "MSTRG.156846"; transcript_id "MSTRG.156846.19"; exon_number "6";
chr5	StringTie	transcript	160248225	160312556	1000	-	.	gene_id "MSTRG.156846"; transcript_id "MSTRG.156846.2";
chr5	StringTie	exon	160248225	160253798	1000	-	.	gene_id "MSTRG.156846"; transcript_id "MSTRG.156846.2"; exon_number "1";
chr5	StringTie	exon	160254129	160254335	1000	-	.	gene_id "MSTRG.156846"; transcript_id "MSTRG.156846.2"; exon_number "2";
chr5	StringTie	exon	160255549	160255708	1000	-	.	gene_id "MSTRG.156846"; transcript_id "MSTRG.156846.2"; exon_number "3";
chr5	StringTie	exon	160259469	160259771	1000	-	.	gene_id "MSTRG.156846"; transcript_id "MSTRG.156846.2"; exon_number "4";
chr5	StringTie	exon	160280525	160280948	1000	-	.	gene_id "MSTRG.156846"; transcript_id "MSTRG.156846.2"; exon_number "5";
chr5	StringTie	exon	160311858	160311972	1000	-	.	gene_id "MSTRG.156846"; transcript_id "MSTRG.156846.2"; exon_number "6";
chr5	StringTie	exon	160312364	160312556	1000	-	.	gene_id "MSTRG.156846"; transcript_id "MSTRG.156846.2"; exon_number "7";
chr5	StringTie	transcript	160251560	160294747	1000	-	.	gene_id "MSTRG.156846"; transcript_id "MSTRG.156846.20";
chr5	StringTie	exon	160251560	160253798	1000	-	.	gene_id "MSTRG.156846"; transcript_id "MSTRG.156846.20"; exon_number "1";
chr5	StringTie	exon	160255549	160255708	1000	-	.	gene_id "MSTRG.156846"; transcript_id "MSTRG.156846.20"; exon_number "2";
chr5	StringTie	exon	160259469	160259771	1000	-	.	gene_id "MSTRG.156846"; transcript_id "MSTRG.156846.20"; exon_number "3";
chr5	StringTie	exon	160276269	160276337	1000	-	.	gene_id "MSTRG.156846"; transcript_id "MSTRG.156846.20"; exon_number "4";
chr5	StringTie	exon	160280525	160280738	1000	-	.	gene_id "MSTRG.156846"; transcript_id "MSTRG.156846.20"; exon_number "5";
chr5	StringTie	exon	160284452	160284539	1000	-	.	gene_id "MSTRG.156846"; transcript_id "MSTRG.156846.20"; exon_number "6";
chr5	StringTie	exon	160294728	160294747	1000	-	.	gene_id "MSTRG.156846"; transcript_id "MSTRG.156846.20"; exon_number "7";
chr5	StringTie	transcript	160251562	160282453	1000	-	.	gene_id "MSTRG.156846"; transcript_id "MSTRG.156846.21";
chr5	StringTie	exon	160251562	160253798	1000	-	.	gene_id "MSTRG.156846"; transcript_id "MSTRG.156846.21"; exon_number "1";
chr5	StringTie	exon	160255549	160255708	1000	-	.	gene_id "MSTRG.156846"; transcript_id "MSTRG.156846.21"; exon_number "2";
chr5	StringTie	exon	160259469	160259771	1000	-	.	gene_id "MSTRG.156846"; transcript_id "MSTRG.156846.21"; exon_number "3";
chr5	StringTie	exon	160276269	160276412	1000	-	.	gene_id "MSTRG.156846"; transcript_id "MSTRG.156846.21"; exon_number "4";
chr5	StringTie	exon	160280525	160280738	1000	-	.	gene_id "MSTRG.156846"; transcript_id "MSTRG.156846.21"; exon_number "5";
chr5	StringTie	exon	160282263	160282453	1000	-	.	gene_id "MSTRG.156846"; transcript_id "MSTRG.156846.21"; exon_number "6";
chr5	StringTie	transcript	160251569	160284984	1000	-	.	gene_id "MSTRG.156846"; transcript_id "MSTRG.156846.22";
chr5	StringTie	exon	160251569	160253798	1000	-	.	gene_id "MSTRG.156846"; transcript_id "MSTRG.156846.22"; exon_number "1";
chr5	StringTie	exon	160255549	160255708	1000	-	.	gene_id "MSTRG.156846"; transcript_id "MSTRG.156846.22"; exon_number "2";
chr5	StringTie	exon	160259469	160259771	1000	-	.	gene_id "MSTRG.156846"; transcript_id "MSTRG.156846.22"; exon_number "3";
chr5	StringTie	exon	160276269	160276387	1000	-	.	gene_id "MSTRG.156846"; transcript_id "MSTRG.156846.22"; exon_number "4";
chr5	StringTie	exon	160280525	160280738	1000	-	.	gene_id "MSTRG.156846"; transcript_id "MSTRG.156846.22"; exon_number "5";
chr5	StringTie	exon	160284900	160284984	1000	-	.	gene_id "MSTRG.156846"; transcript_id "MSTRG.156846.22"; exon_number "6";
chr5	StringTie	transcript	160251584	160345396	1000	-	.	gene_id "MSTRG.156846"; transcript_id "MSTRG.156846.23";
chr5	StringTie	exon	160251584	160253798	1000	-	.	gene_id "MSTRG.156846"; transcript_id "MSTRG.156846.23"; exon_number "1";
chr5	StringTie	exon	160255549	160255708	1000	-	.	gene_id "MSTRG.156846"; transcript_id "MSTRG.156846.23"; exon_number "2";
chr5	StringTie	exon	160259469	160259771	1000	-	.	gene_id "MSTRG.156846"; transcript_id "MSTRG.156846.23"; exon_number "3";
chr5	StringTie	exon	160269463	160269544	1000	-	.	gene_id "MSTRG.156846"; transcript_id "MSTRG.156846.23"; exon_number "4";
chr5	StringTie	exon	160280525	160280738	1000	-	.	gene_id "MSTRG.156846"; transcript_id "MSTRG.156846.23"; exon_number "5";
chr5	StringTie	exon	160315382	160315505	1000	-	.	gene_id "MSTRG.156846"; transcript_id "MSTRG.156846.23"; exon_number "6";
chr5	StringTie	exon	160342402	160342701	1000	-	.	gene_id "MSTRG.156846"; transcript_id "MSTRG.156846.23"; exon_number "7";
chr5	StringTie	exon	160345320	160345396	1000	-	.	gene_id "MSTRG.156846"; transcript_id "MSTRG.156846.23"; exon_number "8";
chr5	StringTie	transcript	160251595	160280957	1000	-	.	gene_id "MSTRG.156846"; transcript_id "MSTRG.156846.24";
chr5	StringTie	exon	160251595	160253798	1000	-	.	gene_id "MSTRG.156846"; transcript_id "MSTRG.156846.24"; exon_number "1";
chr5	StringTie	exon	160255549	160255708	1000	-	.	gene_id "MSTRG.156846"; transcript_id "MSTRG.156846.24"; exon_number "2";
chr5	StringTie	exon	160259391	160259771	1000	-	.	gene_id "MSTRG.156846"; transcript_id "MSTRG.156846.24"; exon_number "3";
chr5	StringTie	exon	160276269	160276412	1000	-	.	gene_id "MSTRG.156846"; transcript_id "MSTRG.156846.24"; exon_number "4";
chr5	StringTie	exon	160280525	160280957	1000	-	.	gene_id "MSTRG.156846"; transcript_id "MSTRG.156846.24"; exon_number "5";
chr5	StringTie	transcript	160251614	160298224	1000	-	.	gene_id "MSTRG.156846"; transcript_id "MSTRG.156846.25";
chr5	StringTie	exon	160251614	160253798	1000	-	.	gene_id "MSTRG.156846"; transcript_id "MSTRG.156846.25"; exon_number "1";
chr5	StringTie	exon	160255549	160255708	1000	-	.	gene_id "MSTRG.156846"; transcript_id "MSTRG.156846.25"; exon_number "2";
chr5	StringTie	exon	160259469	160259771	1000	-	.	gene_id "MSTRG.156846"; transcript_id "MSTRG.156846.25"; exon_number "3";
chr5	StringTie	exon	160276269	160276412	1000	-	.	gene_id "MSTRG.156846"; transcript_id "MSTRG.156846.25"; exon_number "4";
chr5	StringTie	exon	160280525	160280738	1000	-	.	gene_id "MSTRG.156846"; transcript_id "MSTRG.156846.25"; exon_number "5";
chr5	StringTie	exon	160294728	160294963	1000	-	.	gene_id "MSTRG.156846"; transcript_id "MSTRG.156846.25"; exon_number "6";
chr5	StringTie	exon	160298195	160298224	1000	-	.	gene_id "MSTRG.156846"; transcript_id "MSTRG.156846.25"; exon_number "7";
chr5	StringTie	transcript	160251629	160289884	1000	-	.	gene_id "MSTRG.156846"; transcript_id "MSTRG.156846.26";
chr5	StringTie	exon	160251629	160253798	1000	-	.	gene_id "MSTRG.156846"; transcript_id "MSTRG.156846.26"; exon_number "1";
chr5	StringTie	exon	160255549	160255708	1000	-	.	gene_id "MSTRG.156846"; transcript_id "MSTRG.156846.26"; exon_number "2";
chr5	StringTie	exon	160259469	160259771	1000	-	.	gene_id "MSTRG.156846"; transcript_id "MSTRG.156846.26"; exon_number "3";
chr5	StringTie	exon	160269463	160269544	1000	-	.	gene_id "MSTRG.156846"; transcript_id "MSTRG.156846.26"; exon_number "4";
chr5	StringTie	exon	160276269	160276412	1000	-	.	gene_id "MSTRG.156846"; transcript_id "MSTRG.156846.26"; exon_number "5";
chr5	StringTie	exon	160280525	160280738	1000	-	.	gene_id "MSTRG.156846"; transcript_id "MSTRG.156846.26"; exon_number "6";
chr5	StringTie	exon	160289851	160289884	1000	-	.	gene_id "MSTRG.156846"; transcript_id "MSTRG.156846.26"; exon_number "7";
chr5	StringTie	transcript	160251647	160294749	1000	-	.	gene_id "MSTRG.156846"; transcript_id "MSTRG.156846.27";
chr5	StringTie	exon	160251647	160253798	1000	-	.	gene_id "MSTRG.156846"; transcript_id "MSTRG.156846.27"; exon_number "1";
chr5	StringTie	exon	160254129	160254335	1000	-	.	gene_id "MSTRG.156846"; transcript_id "MSTRG.156846.27"; exon_number "2";
chr5	StringTie	exon	160255549	160255708	1000	-	.	gene_id "MSTRG.156846"; transcript_id "MSTRG.156846.27"; exon_number "3";
chr5	StringTie	exon	160259391	160259771	1000	-	.	gene_id "MSTRG.156846"; transcript_id "MSTRG.156846.27"; exon_number "4";
chr5	StringTie	exon	160276269	160276412	1000	-	.	gene_id "MSTRG.156846"; transcript_id "MSTRG.156846.27"; exon_number "5";
chr5	StringTie	exon	160280525	160280738	1000	-	.	gene_id "MSTRG.156846"; transcript_id "MSTRG.156846.27"; exon_number "6";
chr5	StringTie	exon	160294728	160294749	1000	-	.	gene_id "MSTRG.156846"; transcript_id "MSTRG.156846.27"; exon_number "7";
chr5	StringTie	transcript	160251652	160274843	1000	-	.	gene_id "MSTRG.156846"; transcript_id "MSTRG.156846.28";
chr5	StringTie	exon	160251652	160253798	1000	-	.	gene_id "MSTRG.156846"; transcript_id "MSTRG.156846.28"; exon_number "1";
chr5	StringTie	exon	160255549	160255708	1000	-	.	gene_id "MSTRG.156846"; transcript_id "MSTRG.156846.28"; exon_number "2";
chr5	StringTie	exon	160259469	160259771	1000	-	.	gene_id "MSTRG.156846"; transcript_id "MSTRG.156846.28"; exon_number "3";
chr5	StringTie	exon	160274822	160274843	1000	-	.	gene_id "MSTRG.156846"; transcript_id "MSTRG.156846.28"; exon_number "4";
chr5	StringTie	transcript	160251652	160282290	1000	-	.	gene_id "MSTRG.156846"; transcript_id "MSTRG.156846.29";
chr5	StringTie	exon	160251652	160253796	1000	-	.	gene_id "MSTRG.156846"; transcript_id "MSTRG.156846.29"; exon_number "1";
chr5	StringTie	exon	160255549	160255708	1000	-	.	gene_id "MSTRG.156846"; transcript_id "MSTRG.156846.29"; exon_number "2";
chr5	StringTie	exon	160259469	160259771	1000	-	.	gene_id "MSTRG.156846"; transcript_id "MSTRG.156846.29"; exon_number "3";
chr5	StringTie	exon	160276269	160276387	1000	-	.	gene_id "MSTRG.156846"; transcript_id "MSTRG.156846.29"; exon_number "4";
chr5	StringTie	exon	160280525	160280738	1000	-	.	gene_id "MSTRG.156846"; transcript_id "MSTRG.156846.29"; exon_number "5";
chr5	StringTie	exon	160282263	160282290	1000	-	.	gene_id "MSTRG.156846"; transcript_id "MSTRG.156846.29"; exon_number "6";
chr5	StringTie	transcript	160248250	160312944	1000	-	.	gene_id "MSTRG.156846"; transcript_id "MSTRG.156846.3";
chr5	StringTie	exon	160248250	160253798	1000	-	.	gene_id "MSTRG.156846"; transcript_id "MSTRG.156846.3"; exon_number "1";
chr5	StringTie	exon	160255549	160255708	1000	-	.	gene_id "MSTRG.156846"; transcript_id "MSTRG.156846.3"; exon_number "2";
chr5	StringTie	exon	160259469	160259771	1000	-	.	gene_id "MSTRG.156846"; transcript_id "MSTRG.156846.3"; exon_number "3";
chr5	StringTie	exon	160276269	160276412	1000	-	.	gene_id "MSTRG.156846"; transcript_id "MSTRG.156846.3"; exon_number "4";
chr5	StringTie	exon	160280525	160280738	1000	-	.	gene_id "MSTRG.156846"; transcript_id "MSTRG.156846.3"; exon_number "5";
chr5	StringTie	exon	160311858	160311972	1000	-	.	gene_id "MSTRG.156846"; transcript_id "MSTRG.156846.3"; exon_number "6";
chr5	StringTie	exon	160312364	160312437	1000	-	.	gene_id "MSTRG.156846"; transcript_id "MSTRG.156846.3"; exon_number "7";
chr5	StringTie	exon	160312745	160312944	1000	-	.	gene_id "MSTRG.156846"; transcript_id "MSTRG.156846.3"; exon_number "8";
chr5	StringTie	transcript	160251652	160294966	1000	-	.	gene_id "MSTRG.156846"; transcript_id "MSTRG.156846.30";
chr5	StringTie	exon	160251652	160253798	1000	-	.	gene_id "MSTRG.156846"; transcript_id "MSTRG.156846.30"; exon_number "1";
chr5	StringTie	exon	160254129	160254335	1000	-	.	gene_id "MSTRG.156846"; transcript_id "MSTRG.156846.30"; exon_number "2";
chr5	StringTie	exon	160255549	160255708	1000	-	.	gene_id "MSTRG.156846"; transcript_id "MSTRG.156846.30"; exon_number "3";
chr5	StringTie	exon	160259469	160259771	1000	-	.	gene_id "MSTRG.156846"; transcript_id "MSTRG.156846.30"; exon_number "4";
chr5	StringTie	exon	160276269	160276412	1000	-	.	gene_id "MSTRG.156846"; transcript_id "MSTRG.156846.30"; exon_number "5";
chr5	StringTie	exon	160280525	160280738	1000	-	.	gene_id "MSTRG.156846"; transcript_id "MSTRG.156846.30"; exon_number "6";
chr5	StringTie	exon	160294728	160294966	1000	-	.	gene_id "MSTRG.156846"; transcript_id "MSTRG.156846.30"; exon_number "7";
chr5	StringTie	transcript	160251663	160260975	1000	-	.	gene_id "MSTRG.156846"; transcript_id "MSTRG.156846.33";
chr5	StringTie	exon	160251663	160253798	1000	-	.	gene_id "MSTRG.156846"; transcript_id "MSTRG.156846.33"; exon_number "1";
chr5	StringTie	exon	160255549	160255708	1000	-	.	gene_id "MSTRG.156846"; transcript_id "MSTRG.156846.33"; exon_number "2";
chr5	StringTie	exon	160259469	160259771	1000	-	.	gene_id "MSTRG.156846"; transcript_id "MSTRG.156846.33"; exon_number "3";
chr5	StringTie	exon	160260825	160260975	1000	-	.	gene_id "MSTRG.156846"; transcript_id "MSTRG.156846.33"; exon_number "4";
chr5	StringTie	transcript	160251665	160312879	1000	-	.	gene_id "MSTRG.156846"; transcript_id "MSTRG.156846.35";
chr5	StringTie	exon	160251665	160253798	1000	-	.	gene_id "MSTRG.156846"; transcript_id "MSTRG.156846.35"; exon_number "1";
chr5	StringTie	exon	160255549	160255708	1000	-	.	gene_id "MSTRG.156846"; transcript_id "MSTRG.156846.35"; exon_number "2";
chr5	StringTie	exon	160259391	160259771	1000	-	.	gene_id "MSTRG.156846"; transcript_id "MSTRG.156846.35"; exon_number "3";
chr5	StringTie	exon	160280525	160280738	1000	-	.	gene_id "MSTRG.156846"; transcript_id "MSTRG.156846.35"; exon_number "4";
chr5	StringTie	exon	160311858	160311972	1000	-	.	gene_id "MSTRG.156846"; transcript_id "MSTRG.156846.35"; exon_number "5";
chr5	StringTie	exon	160312745	160312879	1000	-	.	gene_id "MSTRG.156846"; transcript_id "MSTRG.156846.35"; exon_number "6";
chr5	StringTie	transcript	160251667	160284929	1000	-	.	gene_id "MSTRG.156846"; transcript_id "MSTRG.156846.36";
chr5	StringTie	exon	160251667	160253798	1000	-	.	gene_id "MSTRG.156846"; transcript_id "MSTRG.156846.36"; exon_number "1";
chr5	StringTie	exon	160255549	160255708	1000	-	.	gene_id "MSTRG.156846"; transcript_id "MSTRG.156846.36"; exon_number "2";
chr5	StringTie	exon	160259469	160259771	1000	-	.	gene_id "MSTRG.156846"; transcript_id "MSTRG.156846.36"; exon_number "3";
chr5	StringTie	exon	160280525	160280738	1000	-	.	gene_id "MSTRG.156846"; transcript_id "MSTRG.156846.36"; exon_number "4";
chr5	StringTie	exon	160284900	160284929	1000	-	.	gene_id "MSTRG.156846"; transcript_id "MSTRG.156846.36"; exon_number "5";
chr5	StringTie	transcript	160248263	160312903	1000	-	.	gene_id "MSTRG.156846"; transcript_id "MSTRG.156846.4";
chr5	StringTie	exon	160248263	160253798	1000	-	.	gene_id "MSTRG.156846"; transcript_id "MSTRG.156846.4"; exon_number "1";
chr5	StringTie	exon	160255549	160255708	1000	-	.	gene_id "MSTRG.156846"; transcript_id "MSTRG.156846.4"; exon_number "2";
chr5	StringTie	exon	160259469	160259771	1000	-	.	gene_id "MSTRG.156846"; transcript_id "MSTRG.156846.4"; exon_number "3";
chr5	StringTie	exon	160280525	160280738	1000	-	.	gene_id "MSTRG.156846"; transcript_id "MSTRG.156846.4"; exon_number "4";
chr5	StringTie	exon	160294728	160294963	1000	-	.	gene_id "MSTRG.156846"; transcript_id "MSTRG.156846.4"; exon_number "5";
chr5	StringTie	exon	160311858	160311972	1000	-	.	gene_id "MSTRG.156846"; transcript_id "MSTRG.156846.4"; exon_number "6";
chr5	StringTie	exon	160312364	160312903	1000	-	.	gene_id "MSTRG.156846"; transcript_id "MSTRG.156846.4"; exon_number "7";
chr5	StringTie	transcript	160277335	160312523	1000	-	.	gene_id "MSTRG.156846"; transcript_id "MSTRG.156846.40";
chr5	StringTie	exon	160277335	160277677	1000	-	.	gene_id "MSTRG.156846"; transcript_id "MSTRG.156846.40"; exon_number "1";
chr5	StringTie	exon	160280525	160280738	1000	-	.	gene_id "MSTRG.156846"; transcript_id "MSTRG.156846.40"; exon_number "2";
chr5	StringTie	exon	160311858	160311972	1000	-	.	gene_id "MSTRG.156846"; transcript_id "MSTRG.156846.40"; exon_number "3";
chr5	StringTie	exon	160312364	160312523	1000	-	.	gene_id "MSTRG.156846"; transcript_id "MSTRG.156846.40"; exon_number "4";
chr5	StringTie	transcript	160277482	160289883	1000	-	.	gene_id "MSTRG.156846"; transcript_id "MSTRG.156846.41";
chr5	StringTie	exon	160277482	160277677	1000	-	.	gene_id "MSTRG.156846"; transcript_id "MSTRG.156846.41"; exon_number "1";
chr5	StringTie	exon	160280525	160280738	1000	-	.	gene_id "MSTRG.156846"; transcript_id "MSTRG.156846.41"; exon_number "2";
chr5	StringTie	exon	160289851	160289883	1000	-	.	gene_id "MSTRG.156846"; transcript_id "MSTRG.156846.41"; exon_number "3";
chr5	StringTie	transcript	160300942	160312896	1000	-	.	gene_id "MSTRG.156846"; transcript_id "MSTRG.156846.43";
chr5	StringTie	exon	160300942	160304518	1000	-	.	gene_id "MSTRG.156846"; transcript_id "MSTRG.156846.43"; exon_number "1";
chr5	StringTie	exon	160311858	160311972	1000	-	.	gene_id "MSTRG.156846"; transcript_id "MSTRG.156846.43"; exon_number "2";
chr5	StringTie	exon	160312364	160312896	1000	-	.	gene_id "MSTRG.156846"; transcript_id "MSTRG.156846.43"; exon_number "3";
chr5	StringTie	transcript	160304442	160312552	1000	-	.	gene_id "MSTRG.156846"; transcript_id "MSTRG.156846.44";
chr5	StringTie	exon	160304442	160304537	1000	-	.	gene_id "MSTRG.156846"; transcript_id "MSTRG.156846.44"; exon_number "1";
chr5	StringTie	exon	160311858	160311972	1000	-	.	gene_id "MSTRG.156846"; transcript_id "MSTRG.156846.44"; exon_number "2";
chr5	StringTie	exon	160312364	160312552	1000	-	.	gene_id "MSTRG.156846"; transcript_id "MSTRG.156846.44"; exon_number "3";
chr5	StringTie	transcript	160304489	160312902	1000	-	.	gene_id "MSTRG.156846"; transcript_id "MSTRG.156846.45";
chr5	StringTie	exon	160304489	160304537	1000	-	.	gene_id "MSTRG.156846"; transcript_id "MSTRG.156846.45"; exon_number "1";
chr5	StringTie	exon	160305015	160305126	1000	-	.	gene_id "MSTRG.156846"; transcript_id "MSTRG.156846.45"; exon_number "2";
chr5	StringTie	exon	160311858	160311972	1000	-	.	gene_id "MSTRG.156846"; transcript_id "MSTRG.156846.45"; exon_number "3";
chr5	StringTie	exon	160312364	160312902	1000	-	.	gene_id "MSTRG.156846"; transcript_id "MSTRG.156846.45"; exon_number "4";
chr5	StringTie	transcript	160315266	160316373	1000	-	.	gene_id "MSTRG.156846"; transcript_id "MSTRG.156846.46";
chr5	StringTie	exon	160315266	160315505	1000	-	.	gene_id "MSTRG.156846"; transcript_id "MSTRG.156846.46"; exon_number "1";
chr5	StringTie	exon	160316311	160316373	1000	-	.	gene_id "MSTRG.156846"; transcript_id "MSTRG.156846.46"; exon_number "2";
chr5	StringTie	transcript	160248330	160312545	1000	-	.	gene_id "MSTRG.156846"; transcript_id "MSTRG.156846.5";
chr5	StringTie	exon	160248330	160253798	1000	-	.	gene_id "MSTRG.156846"; transcript_id "MSTRG.156846.5"; exon_number "1";
chr5	StringTie	exon	160255549	160255708	1000	-	.	gene_id "MSTRG.156846"; transcript_id "MSTRG.156846.5"; exon_number "2";
chr5	StringTie	exon	160259469	160259771	1000	-	.	gene_id "MSTRG.156846"; transcript_id "MSTRG.156846.5"; exon_number "3";
chr5	StringTie	exon	160280525	160280738	1000	-	.	gene_id "MSTRG.156846"; transcript_id "MSTRG.156846.5"; exon_number "4";
chr5	StringTie	exon	160280853	160280948	1000	-	.	gene_id "MSTRG.156846"; transcript_id "MSTRG.156846.5"; exon_number "5";
chr5	StringTie	exon	160294728	160294963	1000	-	.	gene_id "MSTRG.156846"; transcript_id "MSTRG.156846.5"; exon_number "6";
chr5	StringTie	exon	160311785	160311972	1000	-	.	gene_id "MSTRG.156846"; transcript_id "MSTRG.156846.5"; exon_number "7";
chr5	StringTie	exon	160312364	160312545	1000	-	.	gene_id "MSTRG.156846"; transcript_id "MSTRG.156846.5"; exon_number "8";
chr5	StringTie	transcript	160248330	160343059	1000	-	.	gene_id "MSTRG.156846"; transcript_id "MSTRG.156846.6";
chr5	StringTie	exon	160248330	160253798	1000	-	.	gene_id "MSTRG.156846"; transcript_id "MSTRG.156846.6"; exon_number "1";
chr5	StringTie	exon	160254129	160254335	1000	-	.	gene_id "MSTRG.156846"; transcript_id "MSTRG.156846.6"; exon_number "2";
chr5	StringTie	exon	160255549	160255708	1000	-	.	gene_id "MSTRG.156846"; transcript_id "MSTRG.156846.6"; exon_number "3";
chr5	StringTie	exon	160259469	160259771	1000	-	.	gene_id "MSTRG.156846"; transcript_id "MSTRG.156846.6"; exon_number "4";
chr5	StringTie	exon	160276269	160276412	1000	-	.	gene_id "MSTRG.156846"; transcript_id "MSTRG.156846.6"; exon_number "5";
chr5	StringTie	exon	160280525	160280738	1000	-	.	gene_id "MSTRG.156846"; transcript_id "MSTRG.156846.6"; exon_number "6";
chr5	StringTie	exon	160315382	160315505	1000	-	.	gene_id "MSTRG.156846"; transcript_id "MSTRG.156846.6"; exon_number "7";
chr5	StringTie	exon	160342402	160343059	1000	-	.	gene_id "MSTRG.156846"; transcript_id "MSTRG.156846.6"; exon_number "8";
chr5	StringTie	transcript	160248356	160312520	1000	-	.	gene_id "MSTRG.156846"; transcript_id "MSTRG.156846.7";
chr5	StringTie	exon	160248356	160253798	1000	-	.	gene_id "MSTRG.156846"; transcript_id "MSTRG.156846.7"; exon_number "1";
chr5	StringTie	exon	160254129	160254335	1000	-	.	gene_id "MSTRG.156846"; transcript_id "MSTRG.156846.7"; exon_number "2";
chr5	StringTie	exon	160255549	160255708	1000	-	.	gene_id "MSTRG.156846"; transcript_id "MSTRG.156846.7"; exon_number "3";
chr5	StringTie	exon	160259469	160259771	1000	-	.	gene_id "MSTRG.156846"; transcript_id "MSTRG.156846.7"; exon_number "4";
chr5	StringTie	exon	160276269	160276412	1000	-	.	gene_id "MSTRG.156846"; transcript_id "MSTRG.156846.7"; exon_number "5";
chr5	StringTie	exon	160280525	160280948	1000	-	.	gene_id "MSTRG.156846"; transcript_id "MSTRG.156846.7"; exon_number "6";
chr5	StringTie	exon	160294728	160294963	1000	-	.	gene_id "MSTRG.156846"; transcript_id "MSTRG.156846.7"; exon_number "7";
chr5	StringTie	exon	160311858	160311972	1000	-	.	gene_id "MSTRG.156846"; transcript_id "MSTRG.156846.7"; exon_number "8";
chr5	StringTie	exon	160312364	160312520	1000	-	.	gene_id "MSTRG.156846"; transcript_id "MSTRG.156846.7"; exon_number "9";
chr5	StringTie	transcript	160248407	160289964	1000	-	.	gene_id "MSTRG.156846"; transcript_id "MSTRG.156846.8";
chr5	StringTie	exon	160248407	160253798	1000	-	.	gene_id "MSTRG.156846"; transcript_id "MSTRG.156846.8"; exon_number "1";
chr5	StringTie	exon	160254129	160254335	1000	-	.	gene_id "MSTRG.156846"; transcript_id "MSTRG.156846.8"; exon_number "2";
chr5	StringTie	exon	160255549	160255708	1000	-	.	gene_id "MSTRG.156846"; transcript_id "MSTRG.156846.8"; exon_number "3";
chr5	StringTie	exon	160259391	160259771	1000	-	.	gene_id "MSTRG.156846"; transcript_id "MSTRG.156846.8"; exon_number "4";
chr5	StringTie	exon	160276269	160276412	1000	-	.	gene_id "MSTRG.156846"; transcript_id "MSTRG.156846.8"; exon_number "5";
chr5	StringTie	exon	160280525	160280738	1000	-	.	gene_id "MSTRG.156846"; transcript_id "MSTRG.156846.8"; exon_number "6";
chr5	StringTie	exon	160289851	160289964	1000	-	.	gene_id "MSTRG.156846"; transcript_id "MSTRG.156846.8"; exon_number "7";
chr5	StringTie	transcript	160248410	160312503	1000	-	.	gene_id "MSTRG.156846"; transcript_id "MSTRG.156846.9";
chr5	StringTie	exon	160248410	160253798	1000	-	.	gene_id "MSTRG.156846"; transcript_id "MSTRG.156846.9"; exon_number "1";
chr5	StringTie	exon	160254129	160254335	1000	-	.	gene_id "MSTRG.156846"; transcript_id "MSTRG.156846.9"; exon_number "2";
chr5	StringTie	exon	160255549	160255708	1000	-	.	gene_id "MSTRG.156846"; transcript_id "MSTRG.156846.9"; exon_number "3";
chr5	StringTie	exon	160259469	160259771	1000	-	.	gene_id "MSTRG.156846"; transcript_id "MSTRG.156846.9"; exon_number "4";
chr5	StringTie	exon	160280525	160280738	1000	-	.	gene_id "MSTRG.156846"; transcript_id "MSTRG.156846.9"; exon_number "5";
chr5	StringTie	exon	160311858	160311972	1000	-	.	gene_id "MSTRG.156846"; transcript_id "MSTRG.156846.9"; exon_number "6";
chr5	StringTie	exon	160312364	160312503	1000	-	.	gene_id "MSTRG.156846"; transcript_id "MSTRG.156846.9"; exon_number "7";
chr5	StringTie	transcript	160258253	160258585	1000	+	.	gene_id "MSTRG.156847"; transcript_id "ENST00000522428"; gene_name "RP11-34P1.2"; ref_gene_id "ENSG00000254373";
chr5	StringTie	exon	160258253	160258585	1000	+	.	gene_id "MSTRG.156847"; transcript_id "ENST00000522428"; exon_number "1"; gene_name "RP11-34P1.2"; ref_gene_id "ENSG00000254373";
chr5	StringTie	transcript	160326693	160326969	1000	+	.	gene_id "MSTRG.156848"; transcript_id "ENST00000604371"; gene_name "RP11-34P1.4"; ref_gene_id "ENSG00000270612";
chr5	StringTie	exon	160326693	160326969	1000	+	.	gene_id "MSTRG.156848"; transcript_id "ENST00000604371"; exon_number "1"; gene_name "RP11-34P1.4"; ref_gene_id "ENSG00000270612";
chr5	StringTie	transcript	160347751	160370641	1000	-	.	gene_id "MSTRG.156849"; transcript_id "ENST00000393975"; gene_name "C1QTNF2"; ref_gene_id "ENSG00000145861";
chr5	StringTie	exon	160347751	160349781	1000	-	.	gene_id "MSTRG.156849"; transcript_id "ENST00000393975"; exon_number "1"; gene_name "C1QTNF2"; ref_gene_id "ENSG00000145861";
chr5	StringTie	exon	160354768	160355020	1000	-	.	gene_id "MSTRG.156849"; transcript_id "ENST00000393975"; exon_number "2"; gene_name "C1QTNF2"; ref_gene_id "ENSG00000145861";
chr5	StringTie	exon	160370512	160370641	1000	-	.	gene_id "MSTRG.156849"; transcript_id "ENST00000393975"; exon_number "3"; gene_name "C1QTNF2"; ref_gene_id "ENSG00000145861";
chr5	StringTie	transcript	160346394	160370728	1000	-	.	gene_id "MSTRG.156849"; transcript_id "MSTRG.156849.1";
chr5	StringTie	exon	160346394	160349559	1000	-	.	gene_id "MSTRG.156849"; transcript_id "MSTRG.156849.1"; exon_number "1";
chr5	StringTie	exon	160349764	160349876	1000	-	.	gene_id "MSTRG.156849"; transcript_id "MSTRG.156849.1"; exon_number "2";
chr5	StringTie	exon	160354768	160355020	1000	-	.	gene_id "MSTRG.156849"; transcript_id "MSTRG.156849.1"; exon_number "3";
chr5	StringTie	exon	160370512	160370728	1000	-	.	gene_id "MSTRG.156849"; transcript_id "MSTRG.156849.1"; exon_number "4";
chr5	StringTie	transcript	160348973	160370647	1000	-	.	gene_id "MSTRG.156849"; transcript_id "MSTRG.156849.10";
chr5	StringTie	exon	160348973	160349781	1000	-	.	gene_id "MSTRG.156849"; transcript_id "MSTRG.156849.10"; exon_number "1";
chr5	StringTie	exon	160354768	160355020	1000	-	.	gene_id "MSTRG.156849"; transcript_id "MSTRG.156849.10"; exon_number "2";
chr5	StringTie	exon	160355227	160355382	1000	-	.	gene_id "MSTRG.156849"; transcript_id "MSTRG.156849.10"; exon_number "3";
chr5	StringTie	exon	160370512	160370647	1000	-	.	gene_id "MSTRG.156849"; transcript_id "MSTRG.156849.10"; exon_number "4";
chr5	StringTie	transcript	160347123	160370666	1000	-	.	gene_id "MSTRG.156849"; transcript_id "MSTRG.156849.2";
chr5	StringTie	exon	160347123	160349559	1000	-	.	gene_id "MSTRG.156849"; transcript_id "MSTRG.156849.2"; exon_number "1";
chr5	StringTie	exon	160349764	160349876	1000	-	.	gene_id "MSTRG.156849"; transcript_id "MSTRG.156849.2"; exon_number "2";
chr5	StringTie	exon	160354768	160355020	1000	-	.	gene_id "MSTRG.156849"; transcript_id "MSTRG.156849.2"; exon_number "3";
chr5	StringTie	exon	160355227	160355343	1000	-	.	gene_id "MSTRG.156849"; transcript_id "MSTRG.156849.2"; exon_number "4";
chr5	StringTie	exon	160370512	160370666	1000	-	.	gene_id "MSTRG.156849"; transcript_id "MSTRG.156849.2"; exon_number "5";
chr5	StringTie	transcript	160347153	160370827	1000	-	.	gene_id "MSTRG.156849"; transcript_id "MSTRG.156849.3";
chr5	StringTie	exon	160347153	160349781	1000	-	.	gene_id "MSTRG.156849"; transcript_id "MSTRG.156849.3"; exon_number "1";
chr5	StringTie	exon	160354768	160355020	1000	-	.	gene_id "MSTRG.156849"; transcript_id "MSTRG.156849.3"; exon_number "2";
chr5	StringTie	exon	160355227	160355343	1000	-	.	gene_id "MSTRG.156849"; transcript_id "MSTRG.156849.3"; exon_number "3";
chr5	StringTie	exon	160370512	160370827	1000	-	.	gene_id "MSTRG.156849"; transcript_id "MSTRG.156849.3"; exon_number "4";
chr5	StringTie	transcript	160347153	160370725	1000	-	.	gene_id "MSTRG.156849"; transcript_id "MSTRG.156849.4";
chr5	StringTie	exon	160347153	160349559	1000	-	.	gene_id "MSTRG.156849"; transcript_id "MSTRG.156849.4"; exon_number "1";
chr5	StringTie	exon	160349764	160349781	1000	-	.	gene_id "MSTRG.156849"; transcript_id "MSTRG.156849.4"; exon_number "2";
chr5	StringTie	exon	160354768	160355020	1000	-	.	gene_id "MSTRG.156849"; transcript_id "MSTRG.156849.4"; exon_number "3";
chr5	StringTie	exon	160355227	160355343	1000	-	.	gene_id "MSTRG.156849"; transcript_id "MSTRG.156849.4"; exon_number "4";
chr5	StringTie	exon	160370512	160370725	1000	-	.	gene_id "MSTRG.156849"; transcript_id "MSTRG.156849.4"; exon_number "5";
chr5	StringTie	transcript	160347418	160370731	1000	-	.	gene_id "MSTRG.156849"; transcript_id "MSTRG.156849.5";
chr5	StringTie	exon	160347418	160349559	1000	-	.	gene_id "MSTRG.156849"; transcript_id "MSTRG.156849.5"; exon_number "1";
chr5	StringTie	exon	160349764	160349781	1000	-	.	gene_id "MSTRG.156849"; transcript_id "MSTRG.156849.5"; exon_number "2";
chr5	StringTie	exon	160354768	160355020	1000	-	.	gene_id "MSTRG.156849"; transcript_id "MSTRG.156849.5"; exon_number "3";
chr5	StringTie	exon	160370512	160370731	1000	-	.	gene_id "MSTRG.156849"; transcript_id "MSTRG.156849.5"; exon_number "4";
chr5	StringTie	transcript	160347540	160370650	1000	-	.	gene_id "MSTRG.156849"; transcript_id "MSTRG.156849.6";
chr5	StringTie	exon	160347540	160349559	1000	-	.	gene_id "MSTRG.156849"; transcript_id "MSTRG.156849.6"; exon_number "1";
chr5	StringTie	exon	160349764	160349781	1000	-	.	gene_id "MSTRG.156849"; transcript_id "MSTRG.156849.6"; exon_number "2";
chr5	StringTie	exon	160354768	160355020	1000	-	.	gene_id "MSTRG.156849"; transcript_id "MSTRG.156849.6"; exon_number "3";
chr5	StringTie	exon	160355227	160355382	1000	-	.	gene_id "MSTRG.156849"; transcript_id "MSTRG.156849.6"; exon_number "4";
chr5	StringTie	exon	160370512	160370650	1000	-	.	gene_id "MSTRG.156849"; transcript_id "MSTRG.156849.6"; exon_number "5";
chr5	StringTie	transcript	160347653	160356514	1000	-	.	gene_id "MSTRG.156849"; transcript_id "MSTRG.156849.7";
chr5	StringTie	exon	160347653	160349781	1000	-	.	gene_id "MSTRG.156849"; transcript_id "MSTRG.156849.7"; exon_number "1";
chr5	StringTie	exon	160354768	160355020	1000	-	.	gene_id "MSTRG.156849"; transcript_id "MSTRG.156849.7"; exon_number "2";
chr5	StringTie	exon	160355227	160355343	1000	-	.	gene_id "MSTRG.156849"; transcript_id "MSTRG.156849.7"; exon_number "3";
chr5	StringTie	exon	160356385	160356514	1000	-	.	gene_id "MSTRG.156849"; transcript_id "MSTRG.156849.7"; exon_number "4";
chr5	StringTie	transcript	160348973	160360257	1000	-	.	gene_id "MSTRG.156849"; transcript_id "MSTRG.156849.9";
chr5	StringTie	exon	160348973	160349781	1000	-	.	gene_id "MSTRG.156849"; transcript_id "MSTRG.156849.9"; exon_number "1";
chr5	StringTie	exon	160354768	160355020	1000	-	.	gene_id "MSTRG.156849"; transcript_id "MSTRG.156849.9"; exon_number "2";
chr5	StringTie	exon	160360183	160360257	1000	-	.	gene_id "MSTRG.156849"; transcript_id "MSTRG.156849.9"; exon_number "3";
chr1	StringTie	transcript	219199914	219200567	1000	-	.	gene_id "MSTRG.15685"; transcript_id "ENST00000424737"; gene_name "RIMKLBP2"; ref_gene_id "ENSG00000225920";
chr1	StringTie	exon	219199914	219200567	1000	-	.	gene_id "MSTRG.15685"; transcript_id "ENST00000424737"; exon_number "1"; gene_name "RIMKLBP2"; ref_gene_id "ENSG00000225920";
chr5	StringTie	transcript	160371505	160371726	1000	.	.	gene_id "MSTRG.156850"; transcript_id "MSTRG.156850.1";
chr5	StringTie	exon	160371505	160371726	1000	.	.	gene_id "MSTRG.156850"; transcript_id "MSTRG.156850.1"; exon_number "1";
chr5	StringTie	transcript	160376155	160377182	1000	.	.	gene_id "MSTRG.156851"; transcript_id "MSTRG.156851.1";
chr5	StringTie	exon	160376155	160377182	1000	.	.	gene_id "MSTRG.156851"; transcript_id "MSTRG.156851.1"; exon_number "1";
chr5	StringTie	transcript	160377683	160378507	1000	.	.	gene_id "MSTRG.156852"; transcript_id "MSTRG.156852.1";
chr5	StringTie	exon	160377683	160378507	1000	.	.	gene_id "MSTRG.156852"; transcript_id "MSTRG.156852.1"; exon_number "1";
chr5	StringTie	transcript	160379347	160379770	1000	.	.	gene_id "MSTRG.156853"; transcript_id "MSTRG.156853.1";
chr5	StringTie	exon	160379347	160379770	1000	.	.	gene_id "MSTRG.156853"; transcript_id "MSTRG.156853.1"; exon_number "1";
chr5	StringTie	transcript	160381138	160381766	1000	.	.	gene_id "MSTRG.156854"; transcript_id "MSTRG.156854.1";
chr5	StringTie	exon	160381138	160381766	1000	.	.	gene_id "MSTRG.156854"; transcript_id "MSTRG.156854.1"; exon_number "1";
chr5	StringTie	transcript	160382529	160382911	1000	.	.	gene_id "MSTRG.156855"; transcript_id "MSTRG.156855.1";
chr5	StringTie	exon	160382529	160382911	1000	.	.	gene_id "MSTRG.156855"; transcript_id "MSTRG.156855.1"; exon_number "1";
chr5	StringTie	transcript	160401641	160419394	1000	-	.	gene_id "MSTRG.156856"; transcript_id "ENST00000297151"; gene_name "SLU7"; ref_gene_id "ENSG00000164609";
chr5	StringTie	exon	160401641	160403464	1000	-	.	gene_id "MSTRG.156856"; transcript_id "ENST00000297151"; exon_number "1"; gene_name "SLU7"; ref_gene_id "ENSG00000164609";
chr5	StringTie	exon	160404440	160404556	1000	-	.	gene_id "MSTRG.156856"; transcript_id "ENST00000297151"; exon_number "2"; gene_name "SLU7"; ref_gene_id "ENSG00000164609";
chr5	StringTie	exon	160404809	160404880	1000	-	.	gene_id "MSTRG.156856"; transcript_id "ENST00000297151"; exon_number "3"; gene_name "SLU7"; ref_gene_id "ENSG00000164609";
chr5	StringTie	exon	160405031	160405135	1000	-	.	gene_id "MSTRG.156856"; transcript_id "ENST00000297151"; exon_number "4"; gene_name "SLU7"; ref_gene_id "ENSG00000164609";
chr5	StringTie	exon	160406468	160406629	1000	-	.	gene_id "MSTRG.156856"; transcript_id "ENST00000297151"; exon_number "5"; gene_name "SLU7"; ref_gene_id "ENSG00000164609";
chr5	StringTie	exon	160407476	160407615	1000	-	.	gene_id "MSTRG.156856"; transcript_id "ENST00000297151"; exon_number "6"; gene_name "SLU7"; ref_gene_id "ENSG00000164609";
chr5	StringTie	exon	160407746	160407813	1000	-	.	gene_id "MSTRG.156856"; transcript_id "ENST00000297151"; exon_number "7"; gene_name "SLU7"; ref_gene_id "ENSG00000164609";
chr5	StringTie	exon	160407971	160408068	1000	-	.	gene_id "MSTRG.156856"; transcript_id "ENST00000297151"; exon_number "8"; gene_name "SLU7"; ref_gene_id "ENSG00000164609";
chr5	StringTie	exon	160408329	160408460	1000	-	.	gene_id "MSTRG.156856"; transcript_id "ENST00000297151"; exon_number "9"; gene_name "SLU7"; ref_gene_id "ENSG00000164609";
chr5	StringTie	exon	160408650	160408697	1000	-	.	gene_id "MSTRG.156856"; transcript_id "ENST00000297151"; exon_number "10"; gene_name "SLU7"; ref_gene_id "ENSG00000164609";
chr5	StringTie	exon	160412451	160412519	1000	-	.	gene_id "MSTRG.156856"; transcript_id "ENST00000297151"; exon_number "11"; gene_name "SLU7"; ref_gene_id "ENSG00000164609";
chr5	StringTie	exon	160413456	160413620	1000	-	.	gene_id "MSTRG.156856"; transcript_id "ENST00000297151"; exon_number "12"; gene_name "SLU7"; ref_gene_id "ENSG00000164609";
chr5	StringTie	exon	160413899	160413979	1000	-	.	gene_id "MSTRG.156856"; transcript_id "ENST00000297151"; exon_number "13"; gene_name "SLU7"; ref_gene_id "ENSG00000164609";
chr5	StringTie	exon	160414319	160414472	1000	-	.	gene_id "MSTRG.156856"; transcript_id "ENST00000297151"; exon_number "14"; gene_name "SLU7"; ref_gene_id "ENSG00000164609";
chr5	StringTie	exon	160415125	160415310	1000	-	.	gene_id "MSTRG.156856"; transcript_id "ENST00000297151"; exon_number "15"; gene_name "SLU7"; ref_gene_id "ENSG00000164609";
chr5	StringTie	exon	160419023	160419394	1000	-	.	gene_id "MSTRG.156856"; transcript_id "ENST00000297151"; exon_number "16"; gene_name "SLU7"; ref_gene_id "ENSG00000164609";
chr5	StringTie	transcript	160393148	160400097	1000	-	.	gene_id "MSTRG.156856"; transcript_id "ENST00000408953"; gene_name "ZBED8"; ref_gene_id "ENSG00000221886";
chr5	StringTie	exon	160393148	160395539	1000	-	.	gene_id "MSTRG.156856"; transcript_id "ENST00000408953"; exon_number "1"; gene_name "ZBED8"; ref_gene_id "ENSG00000221886";
chr5	StringTie	exon	160399639	160400097	1000	-	.	gene_id "MSTRG.156856"; transcript_id "ENST00000408953"; exon_number "2"; gene_name "ZBED8"; ref_gene_id "ENSG00000221886";
chr5	StringTie	transcript	160414117	160419081	1000	-	.	gene_id "MSTRG.156856"; transcript_id "ENST00000518268"; gene_name "SLU7"; ref_gene_id "ENSG00000164609";
chr5	StringTie	exon	160414117	160414472	1000	-	.	gene_id "MSTRG.156856"; transcript_id "ENST00000518268"; exon_number "1"; gene_name "SLU7"; ref_gene_id "ENSG00000164609";
chr5	StringTie	exon	160415125	160415310	1000	-	.	gene_id "MSTRG.156856"; transcript_id "ENST00000518268"; exon_number "2"; gene_name "SLU7"; ref_gene_id "ENSG00000164609";
chr5	StringTie	exon	160418596	160418685	1000	-	.	gene_id "MSTRG.156856"; transcript_id "ENST00000518268"; exon_number "3"; gene_name "SLU7"; ref_gene_id "ENSG00000164609";
chr5	StringTie	exon	160419023	160419081	1000	-	.	gene_id "MSTRG.156856"; transcript_id "ENST00000518268"; exon_number "4"; gene_name "SLU7"; ref_gene_id "ENSG00000164609";
chr5	StringTie	transcript	160413932	160419081	1000	-	.	gene_id "MSTRG.156856"; transcript_id "ENST00000519349"; gene_name "SLU7"; ref_gene_id "ENSG00000164609";
chr5	StringTie	exon	160413932	160413979	1000	-	.	gene_id "MSTRG.156856"; transcript_id "ENST00000519349"; exon_number "1"; gene_name "SLU7"; ref_gene_id "ENSG00000164609";
chr5	StringTie	exon	160414319	160414472	1000	-	.	gene_id "MSTRG.156856"; transcript_id "ENST00000519349"; exon_number "2"; gene_name "SLU7"; ref_gene_id "ENSG00000164609";
chr5	StringTie	exon	160415125	160415310	1000	-	.	gene_id "MSTRG.156856"; transcript_id "ENST00000519349"; exon_number "3"; gene_name "SLU7"; ref_gene_id "ENSG00000164609";
chr5	StringTie	exon	160417112	160417241	1000	-	.	gene_id "MSTRG.156856"; transcript_id "ENST00000519349"; exon_number "4"; gene_name "SLU7"; ref_gene_id "ENSG00000164609";
chr5	StringTie	exon	160419023	160419081	1000	-	.	gene_id "MSTRG.156856"; transcript_id "ENST00000519349"; exon_number "5"; gene_name "SLU7"; ref_gene_id "ENSG00000164609";
chr5	StringTie	transcript	160414338	160419081	1000	-	.	gene_id "MSTRG.156856"; transcript_id "ENST00000520664"; gene_name "SLU7"; ref_gene_id "ENSG00000164609";
chr5	StringTie	exon	160414338	160414472	1000	-	.	gene_id "MSTRG.156856"; transcript_id "ENST00000520664"; exon_number "1"; gene_name "SLU7"; ref_gene_id "ENSG00000164609";
chr5	StringTie	exon	160415125	160415310	1000	-	.	gene_id "MSTRG.156856"; transcript_id "ENST00000520664"; exon_number "2"; gene_name "SLU7"; ref_gene_id "ENSG00000164609";
chr5	StringTie	exon	160418596	160419081	1000	-	.	gene_id "MSTRG.156856"; transcript_id "ENST00000520664"; exon_number "3"; gene_name "SLU7"; ref_gene_id "ENSG00000164609";
chr5	StringTie	transcript	160406349	160408421	1000	-	.	gene_id "MSTRG.156856"; transcript_id "ENST00000520841"; gene_name "SLU7"; ref_gene_id "ENSG00000164609";
chr5	StringTie	exon	160406349	160406629	1000	-	.	gene_id "MSTRG.156856"; transcript_id "ENST00000520841"; exon_number "1"; gene_name "SLU7"; ref_gene_id "ENSG00000164609";
chr5	StringTie	exon	160407476	160407615	1000	-	.	gene_id "MSTRG.156856"; transcript_id "ENST00000520841"; exon_number "2"; gene_name "SLU7"; ref_gene_id "ENSG00000164609";
chr5	StringTie	exon	160407746	160407813	1000	-	.	gene_id "MSTRG.156856"; transcript_id "ENST00000520841"; exon_number "3"; gene_name "SLU7"; ref_gene_id "ENSG00000164609";
chr5	StringTie	exon	160407971	160408068	1000	-	.	gene_id "MSTRG.156856"; transcript_id "ENST00000520841"; exon_number "4"; gene_name "SLU7"; ref_gene_id "ENSG00000164609";
chr5	StringTie	exon	160408329	160408421	1000	-	.	gene_id "MSTRG.156856"; transcript_id "ENST00000520841"; exon_number "5"; gene_name "SLU7"; ref_gene_id "ENSG00000164609";
chr5	StringTie	transcript	160413802	160419081	1000	-	.	gene_id "MSTRG.156856"; transcript_id "ENST00000521190"; gene_name "SLU7"; ref_gene_id "ENSG00000164609";
chr5	StringTie	exon	160413802	160413979	1000	-	.	gene_id "MSTRG.156856"; transcript_id "ENST00000521190"; exon_number "1"; gene_name "SLU7"; ref_gene_id "ENSG00000164609";
chr5	StringTie	exon	160414319	160414472	1000	-	.	gene_id "MSTRG.156856"; transcript_id "ENST00000521190"; exon_number "2"; gene_name "SLU7"; ref_gene_id "ENSG00000164609";
chr5	StringTie	exon	160415125	160415310	1000	-	.	gene_id "MSTRG.156856"; transcript_id "ENST00000521190"; exon_number "3"; gene_name "SLU7"; ref_gene_id "ENSG00000164609";
chr5	StringTie	exon	160419023	160419081	1000	-	.	gene_id "MSTRG.156856"; transcript_id "ENST00000521190"; exon_number "4"; gene_name "SLU7"; ref_gene_id "ENSG00000164609";
chr5	StringTie	transcript	160403153	160404619	1000	-	.	gene_id "MSTRG.156856"; transcript_id "ENST00000521320"; gene_name "SLU7"; ref_gene_id "ENSG00000164609";
chr5	StringTie	exon	160403153	160403464	1000	-	.	gene_id "MSTRG.156856"; transcript_id "ENST00000521320"; exon_number "1"; gene_name "SLU7"; ref_gene_id "ENSG00000164609";
chr5	StringTie	exon	160404440	160404619	1000	-	.	gene_id "MSTRG.156856"; transcript_id "ENST00000521320"; exon_number "2"; gene_name "SLU7"; ref_gene_id "ENSG00000164609";
chr5	StringTie	transcript	160413595	160421711	1000	-	.	gene_id "MSTRG.156856"; transcript_id "ENST00000521826"; gene_name "SLU7"; ref_gene_id "ENSG00000164609";
chr5	StringTie	exon	160413595	160413620	1000	-	.	gene_id "MSTRG.156856"; transcript_id "ENST00000521826"; exon_number "1"; gene_name "SLU7"; ref_gene_id "ENSG00000164609";
chr5	StringTie	exon	160413899	160413979	1000	-	.	gene_id "MSTRG.156856"; transcript_id "ENST00000521826"; exon_number "2"; gene_name "SLU7"; ref_gene_id "ENSG00000164609";
chr5	StringTie	exon	160414319	160414472	1000	-	.	gene_id "MSTRG.156856"; transcript_id "ENST00000521826"; exon_number "3"; gene_name "SLU7"; ref_gene_id "ENSG00000164609";
chr5	StringTie	exon	160415125	160415310	1000	-	.	gene_id "MSTRG.156856"; transcript_id "ENST00000521826"; exon_number "4"; gene_name "SLU7"; ref_gene_id "ENSG00000164609";
chr5	StringTie	exon	160421591	160421711	1000	-	.	gene_id "MSTRG.156856"; transcript_id "ENST00000521826"; exon_number "5"; gene_name "SLU7"; ref_gene_id "ENSG00000164609";
chr5	StringTie	transcript	160393528	160400036	1000	-	.	gene_id "MSTRG.156856"; transcript_id "ENST00000523213"; gene_name "ZBED8"; ref_gene_id "ENSG00000221886";
chr5	StringTie	exon	160393528	160395539	1000	-	.	gene_id "MSTRG.156856"; transcript_id "ENST00000523213"; exon_number "1"; gene_name "ZBED8"; ref_gene_id "ENSG00000221886";
chr5	StringTie	exon	160397442	160397515	1000	-	.	gene_id "MSTRG.156856"; transcript_id "ENST00000523213"; exon_number "2"; gene_name "ZBED8"; ref_gene_id "ENSG00000221886";
chr5	StringTie	exon	160399639	160400036	1000	-	.	gene_id "MSTRG.156856"; transcript_id "ENST00000523213"; exon_number "3"; gene_name "ZBED8"; ref_gene_id "ENSG00000221886";
chr5	StringTie	transcript	160406365	160407810	1000	-	.	gene_id "MSTRG.156856"; transcript_id "ENST00000523219"; gene_name "SLU7"; ref_gene_id "ENSG00000164609";
chr5	StringTie	exon	160406365	160406629	1000	-	.	gene_id "MSTRG.156856"; transcript_id "ENST00000523219"; exon_number "1"; gene_name "SLU7"; ref_gene_id "ENSG00000164609";
chr5	StringTie	exon	160407476	160407810	1000	-	.	gene_id "MSTRG.156856"; transcript_id "ENST00000523219"; exon_number "2"; gene_name "SLU7"; ref_gene_id "ENSG00000164609";
chr5	StringTie	transcript	160384697	160419880	1000	-	.	gene_id "MSTRG.156856"; transcript_id "MSTRG.156856.1";
chr5	StringTie	exon	160384697	160403464	1000	-	.	gene_id "MSTRG.156856"; transcript_id "MSTRG.156856.1"; exon_number "1";
chr5	StringTie	exon	160404440	160404556	1000	-	.	gene_id "MSTRG.156856"; transcript_id "MSTRG.156856.1"; exon_number "2";
chr5	StringTie	exon	160404809	160404880	1000	-	.	gene_id "MSTRG.156856"; transcript_id "MSTRG.156856.1"; exon_number "3";
chr5	StringTie	exon	160405031	160405135	1000	-	.	gene_id "MSTRG.156856"; transcript_id "MSTRG.156856.1"; exon_number "4";
chr5	StringTie	exon	160406468	160406629	1000	-	.	gene_id "MSTRG.156856"; transcript_id "MSTRG.156856.1"; exon_number "5";
chr5	StringTie	exon	160407476	160407615	1000	-	.	gene_id "MSTRG.156856"; transcript_id "MSTRG.156856.1"; exon_number "6";
chr5	StringTie	exon	160407746	160407813	1000	-	.	gene_id "MSTRG.156856"; transcript_id "MSTRG.156856.1"; exon_number "7";
chr5	StringTie	exon	160407971	160408068	1000	-	.	gene_id "MSTRG.156856"; transcript_id "MSTRG.156856.1"; exon_number "8";
chr5	StringTie	exon	160408329	160408460	1000	-	.	gene_id "MSTRG.156856"; transcript_id "MSTRG.156856.1"; exon_number "9";
chr5	StringTie	exon	160408650	160408697	1000	-	.	gene_id "MSTRG.156856"; transcript_id "MSTRG.156856.1"; exon_number "10";
chr5	StringTie	exon	160412451	160412519	1000	-	.	gene_id "MSTRG.156856"; transcript_id "MSTRG.156856.1"; exon_number "11";
chr5	StringTie	exon	160413456	160413620	1000	-	.	gene_id "MSTRG.156856"; transcript_id "MSTRG.156856.1"; exon_number "12";
chr5	StringTie	exon	160413899	160413979	1000	-	.	gene_id "MSTRG.156856"; transcript_id "MSTRG.156856.1"; exon_number "13";
chr5	StringTie	exon	160414319	160414472	1000	-	.	gene_id "MSTRG.156856"; transcript_id "MSTRG.156856.1"; exon_number "14";
chr5	StringTie	exon	160415125	160415310	1000	-	.	gene_id "MSTRG.156856"; transcript_id "MSTRG.156856.1"; exon_number "15";
chr5	StringTie	exon	160418596	160419880	1000	-	.	gene_id "MSTRG.156856"; transcript_id "MSTRG.156856.1"; exon_number "16";
chr5	StringTie	transcript	160397493	160400065	1000	-	.	gene_id "MSTRG.156856"; transcript_id "MSTRG.156856.10";
chr5	StringTie	exon	160397493	160397515	1000	-	.	gene_id "MSTRG.156856"; transcript_id "MSTRG.156856.10"; exon_number "1";
chr5	StringTie	exon	160399710	160400065	1000	-	.	gene_id "MSTRG.156856"; transcript_id "MSTRG.156856.10"; exon_number "2";
chr5	StringTie	transcript	160400790	160419871	1000	-	.	gene_id "MSTRG.156856"; transcript_id "MSTRG.156856.11";
chr5	StringTie	exon	160400790	160403464	1000	-	.	gene_id "MSTRG.156856"; transcript_id "MSTRG.156856.11"; exon_number "1";
chr5	StringTie	exon	160404440	160404556	1000	-	.	gene_id "MSTRG.156856"; transcript_id "MSTRG.156856.11"; exon_number "2";
chr5	StringTie	exon	160404809	160404880	1000	-	.	gene_id "MSTRG.156856"; transcript_id "MSTRG.156856.11"; exon_number "3";
chr5	StringTie	exon	160405031	160405135	1000	-	.	gene_id "MSTRG.156856"; transcript_id "MSTRG.156856.11"; exon_number "4";
chr5	StringTie	exon	160406468	160406629	1000	-	.	gene_id "MSTRG.156856"; transcript_id "MSTRG.156856.11"; exon_number "5";
chr5	StringTie	exon	160407476	160407615	1000	-	.	gene_id "MSTRG.156856"; transcript_id "MSTRG.156856.11"; exon_number "6";
chr5	StringTie	exon	160407746	160407813	1000	-	.	gene_id "MSTRG.156856"; transcript_id "MSTRG.156856.11"; exon_number "7";
chr5	StringTie	exon	160407971	160408068	1000	-	.	gene_id "MSTRG.156856"; transcript_id "MSTRG.156856.11"; exon_number "8";
chr5	StringTie	exon	160408329	160408460	1000	-	.	gene_id "MSTRG.156856"; transcript_id "MSTRG.156856.11"; exon_number "9";
chr5	StringTie	exon	160408650	160408697	1000	-	.	gene_id "MSTRG.156856"; transcript_id "MSTRG.156856.11"; exon_number "10";
chr5	StringTie	exon	160412451	160412519	1000	-	.	gene_id "MSTRG.156856"; transcript_id "MSTRG.156856.11"; exon_number "11";
chr5	StringTie	exon	160413456	160413620	1000	-	.	gene_id "MSTRG.156856"; transcript_id "MSTRG.156856.11"; exon_number "12";
chr5	StringTie	exon	160413899	160413979	1000	-	.	gene_id "MSTRG.156856"; transcript_id "MSTRG.156856.11"; exon_number "13";
chr5	StringTie	exon	160414319	160414472	1000	-	.	gene_id "MSTRG.156856"; transcript_id "MSTRG.156856.11"; exon_number "14";
chr5	StringTie	exon	160415125	160415310	1000	-	.	gene_id "MSTRG.156856"; transcript_id "MSTRG.156856.11"; exon_number "15";
chr5	StringTie	exon	160417112	160417241	1000	-	.	gene_id "MSTRG.156856"; transcript_id "MSTRG.156856.11"; exon_number "16";
chr5	StringTie	exon	160419023	160419871	1000	-	.	gene_id "MSTRG.156856"; transcript_id "MSTRG.156856.11"; exon_number "17";
chr5	StringTie	transcript	160400967	160419671	1000	-	.	gene_id "MSTRG.156856"; transcript_id "MSTRG.156856.12";
chr5	StringTie	exon	160400967	160403464	1000	-	.	gene_id "MSTRG.156856"; transcript_id "MSTRG.156856.12"; exon_number "1";
chr5	StringTie	exon	160404440	160404556	1000	-	.	gene_id "MSTRG.156856"; transcript_id "MSTRG.156856.12"; exon_number "2";
chr5	StringTie	exon	160404809	160404880	1000	-	.	gene_id "MSTRG.156856"; transcript_id "MSTRG.156856.12"; exon_number "3";
chr5	StringTie	exon	160405031	160405135	1000	-	.	gene_id "MSTRG.156856"; transcript_id "MSTRG.156856.12"; exon_number "4";
chr5	StringTie	exon	160406468	160406629	1000	-	.	gene_id "MSTRG.156856"; transcript_id "MSTRG.156856.12"; exon_number "5";
chr5	StringTie	exon	160407476	160407615	1000	-	.	gene_id "MSTRG.156856"; transcript_id "MSTRG.156856.12"; exon_number "6";
chr5	StringTie	exon	160407746	160407813	1000	-	.	gene_id "MSTRG.156856"; transcript_id "MSTRG.156856.12"; exon_number "7";
chr5	StringTie	exon	160407971	160408068	1000	-	.	gene_id "MSTRG.156856"; transcript_id "MSTRG.156856.12"; exon_number "8";
chr5	StringTie	exon	160408329	160408460	1000	-	.	gene_id "MSTRG.156856"; transcript_id "MSTRG.156856.12"; exon_number "9";
chr5	StringTie	exon	160408650	160408697	1000	-	.	gene_id "MSTRG.156856"; transcript_id "MSTRG.156856.12"; exon_number "10";
chr5	StringTie	exon	160412451	160412519	1000	-	.	gene_id "MSTRG.156856"; transcript_id "MSTRG.156856.12"; exon_number "11";
chr5	StringTie	exon	160413456	160413620	1000	-	.	gene_id "MSTRG.156856"; transcript_id "MSTRG.156856.12"; exon_number "12";
chr5	StringTie	exon	160413899	160413979	1000	-	.	gene_id "MSTRG.156856"; transcript_id "MSTRG.156856.12"; exon_number "13";
chr5	StringTie	exon	160414319	160414472	1000	-	.	gene_id "MSTRG.156856"; transcript_id "MSTRG.156856.12"; exon_number "14";
chr5	StringTie	exon	160415125	160415308	1000	-	.	gene_id "MSTRG.156856"; transcript_id "MSTRG.156856.12"; exon_number "15";
chr5	StringTie	exon	160418596	160419671	1000	-	.	gene_id "MSTRG.156856"; transcript_id "MSTRG.156856.12"; exon_number "16";
chr5	StringTie	transcript	160401108	160432279	1000	-	.	gene_id "MSTRG.156856"; transcript_id "MSTRG.156856.13";
chr5	StringTie	exon	160401108	160403464	1000	-	.	gene_id "MSTRG.156856"; transcript_id "MSTRG.156856.13"; exon_number "1";
chr5	StringTie	exon	160404440	160404556	1000	-	.	gene_id "MSTRG.156856"; transcript_id "MSTRG.156856.13"; exon_number "2";
chr5	StringTie	exon	160404809	160404880	1000	-	.	gene_id "MSTRG.156856"; transcript_id "MSTRG.156856.13"; exon_number "3";
chr5	StringTie	exon	160405031	160405135	1000	-	.	gene_id "MSTRG.156856"; transcript_id "MSTRG.156856.13"; exon_number "4";
chr5	StringTie	exon	160406468	160406629	1000	-	.	gene_id "MSTRG.156856"; transcript_id "MSTRG.156856.13"; exon_number "5";
chr5	StringTie	exon	160407476	160407615	1000	-	.	gene_id "MSTRG.156856"; transcript_id "MSTRG.156856.13"; exon_number "6";
chr5	StringTie	exon	160407746	160407813	1000	-	.	gene_id "MSTRG.156856"; transcript_id "MSTRG.156856.13"; exon_number "7";
chr5	StringTie	exon	160407971	160408068	1000	-	.	gene_id "MSTRG.156856"; transcript_id "MSTRG.156856.13"; exon_number "8";
chr5	StringTie	exon	160408329	160408460	1000	-	.	gene_id "MSTRG.156856"; transcript_id "MSTRG.156856.13"; exon_number "9";
chr5	StringTie	exon	160408650	160408697	1000	-	.	gene_id "MSTRG.156856"; transcript_id "MSTRG.156856.13"; exon_number "10";
chr5	StringTie	exon	160412451	160412519	1000	-	.	gene_id "MSTRG.156856"; transcript_id "MSTRG.156856.13"; exon_number "11";
chr5	StringTie	exon	160413456	160413979	1000	-	.	gene_id "MSTRG.156856"; transcript_id "MSTRG.156856.13"; exon_number "12";
chr5	StringTie	exon	160414319	160414472	1000	-	.	gene_id "MSTRG.156856"; transcript_id "MSTRG.156856.13"; exon_number "13";
chr5	StringTie	exon	160415125	160415310	1000	-	.	gene_id "MSTRG.156856"; transcript_id "MSTRG.156856.13"; exon_number "14";
chr5	StringTie	exon	160417112	160417241	1000	-	.	gene_id "MSTRG.156856"; transcript_id "MSTRG.156856.13"; exon_number "15";
chr5	StringTie	exon	160419023	160419198	1000	-	.	gene_id "MSTRG.156856"; transcript_id "MSTRG.156856.13"; exon_number "16";
chr5	StringTie	exon	160432258	160432279	1000	-	.	gene_id "MSTRG.156856"; transcript_id "MSTRG.156856.13"; exon_number "17";
chr5	StringTie	transcript	160401108	160421670	1000	-	.	gene_id "MSTRG.156856"; transcript_id "MSTRG.156856.14";
chr5	StringTie	exon	160401108	160403464	1000	-	.	gene_id "MSTRG.156856"; transcript_id "MSTRG.156856.14"; exon_number "1";
chr5	StringTie	exon	160404440	160404556	1000	-	.	gene_id "MSTRG.156856"; transcript_id "MSTRG.156856.14"; exon_number "2";
chr5	StringTie	exon	160404809	160404880	1000	-	.	gene_id "MSTRG.156856"; transcript_id "MSTRG.156856.14"; exon_number "3";
chr5	StringTie	exon	160405031	160405135	1000	-	.	gene_id "MSTRG.156856"; transcript_id "MSTRG.156856.14"; exon_number "4";
chr5	StringTie	exon	160406468	160406629	1000	-	.	gene_id "MSTRG.156856"; transcript_id "MSTRG.156856.14"; exon_number "5";
chr5	StringTie	exon	160407476	160407615	1000	-	.	gene_id "MSTRG.156856"; transcript_id "MSTRG.156856.14"; exon_number "6";
chr5	StringTie	exon	160407746	160407813	1000	-	.	gene_id "MSTRG.156856"; transcript_id "MSTRG.156856.14"; exon_number "7";
chr5	StringTie	exon	160407971	160408068	1000	-	.	gene_id "MSTRG.156856"; transcript_id "MSTRG.156856.14"; exon_number "8";
chr5	StringTie	exon	160408329	160408460	1000	-	.	gene_id "MSTRG.156856"; transcript_id "MSTRG.156856.14"; exon_number "9";
chr5	StringTie	exon	160408650	160408697	1000	-	.	gene_id "MSTRG.156856"; transcript_id "MSTRG.156856.14"; exon_number "10";
chr5	StringTie	exon	160412451	160412519	1000	-	.	gene_id "MSTRG.156856"; transcript_id "MSTRG.156856.14"; exon_number "11";
chr5	StringTie	exon	160413456	160413620	1000	-	.	gene_id "MSTRG.156856"; transcript_id "MSTRG.156856.14"; exon_number "12";
chr5	StringTie	exon	160413899	160413979	1000	-	.	gene_id "MSTRG.156856"; transcript_id "MSTRG.156856.14"; exon_number "13";
chr5	StringTie	exon	160414319	160414472	1000	-	.	gene_id "MSTRG.156856"; transcript_id "MSTRG.156856.14"; exon_number "14";
chr5	StringTie	exon	160415125	160415310	1000	-	.	gene_id "MSTRG.156856"; transcript_id "MSTRG.156856.14"; exon_number "15";
chr5	StringTie	exon	160419023	160419198	1000	-	.	gene_id "MSTRG.156856"; transcript_id "MSTRG.156856.14"; exon_number "16";
chr5	StringTie	exon	160421591	160421670	1000	-	.	gene_id "MSTRG.156856"; transcript_id "MSTRG.156856.14"; exon_number "17";
chr5	StringTie	transcript	160401244	160419802	1000	-	.	gene_id "MSTRG.156856"; transcript_id "MSTRG.156856.15";
chr5	StringTie	exon	160401244	160403464	1000	-	.	gene_id "MSTRG.156856"; transcript_id "MSTRG.156856.15"; exon_number "1";
chr5	StringTie	exon	160404440	160404556	1000	-	.	gene_id "MSTRG.156856"; transcript_id "MSTRG.156856.15"; exon_number "2";
chr5	StringTie	exon	160404809	160404880	1000	-	.	gene_id "MSTRG.156856"; transcript_id "MSTRG.156856.15"; exon_number "3";
chr5	StringTie	exon	160405031	160405135	1000	-	.	gene_id "MSTRG.156856"; transcript_id "MSTRG.156856.15"; exon_number "4";
chr5	StringTie	exon	160406468	160406629	1000	-	.	gene_id "MSTRG.156856"; transcript_id "MSTRG.156856.15"; exon_number "5";
chr5	StringTie	exon	160407476	160407615	1000	-	.	gene_id "MSTRG.156856"; transcript_id "MSTRG.156856.15"; exon_number "6";
chr5	StringTie	exon	160407746	160407813	1000	-	.	gene_id "MSTRG.156856"; transcript_id "MSTRG.156856.15"; exon_number "7";
chr5	StringTie	exon	160407971	160408068	1000	-	.	gene_id "MSTRG.156856"; transcript_id "MSTRG.156856.15"; exon_number "8";
chr5	StringTie	exon	160408329	160408460	1000	-	.	gene_id "MSTRG.156856"; transcript_id "MSTRG.156856.15"; exon_number "9";
chr5	StringTie	exon	160408650	160408697	1000	-	.	gene_id "MSTRG.156856"; transcript_id "MSTRG.156856.15"; exon_number "10";
chr5	StringTie	exon	160412451	160412519	1000	-	.	gene_id "MSTRG.156856"; transcript_id "MSTRG.156856.15"; exon_number "11";
chr5	StringTie	exon	160413456	160413620	1000	-	.	gene_id "MSTRG.156856"; transcript_id "MSTRG.156856.15"; exon_number "12";
chr5	StringTie	exon	160413899	160413979	1000	-	.	gene_id "MSTRG.156856"; transcript_id "MSTRG.156856.15"; exon_number "13";
chr5	StringTie	exon	160414319	160414472	1000	-	.	gene_id "MSTRG.156856"; transcript_id "MSTRG.156856.15"; exon_number "14";
chr5	StringTie	exon	160415125	160415310	1000	-	.	gene_id "MSTRG.156856"; transcript_id "MSTRG.156856.15"; exon_number "15";
chr5	StringTie	exon	160417112	160417241	1000	-	.	gene_id "MSTRG.156856"; transcript_id "MSTRG.156856.15"; exon_number "16";
chr5	StringTie	exon	160418596	160419802	1000	-	.	gene_id "MSTRG.156856"; transcript_id "MSTRG.156856.15"; exon_number "17";
chr5	StringTie	transcript	160401311	160419723	1000	-	.	gene_id "MSTRG.156856"; transcript_id "MSTRG.156856.16";
chr5	StringTie	exon	160401311	160403464	1000	-	.	gene_id "MSTRG.156856"; transcript_id "MSTRG.156856.16"; exon_number "1";
chr5	StringTie	exon	160404440	160404556	1000	-	.	gene_id "MSTRG.156856"; transcript_id "MSTRG.156856.16"; exon_number "2";
chr5	StringTie	exon	160404809	160404880	1000	-	.	gene_id "MSTRG.156856"; transcript_id "MSTRG.156856.16"; exon_number "3";
chr5	StringTie	exon	160405031	160405135	1000	-	.	gene_id "MSTRG.156856"; transcript_id "MSTRG.156856.16"; exon_number "4";
chr5	StringTie	exon	160406468	160406629	1000	-	.	gene_id "MSTRG.156856"; transcript_id "MSTRG.156856.16"; exon_number "5";
chr5	StringTie	exon	160407476	160407615	1000	-	.	gene_id "MSTRG.156856"; transcript_id "MSTRG.156856.16"; exon_number "6";
chr5	StringTie	exon	160407746	160407813	1000	-	.	gene_id "MSTRG.156856"; transcript_id "MSTRG.156856.16"; exon_number "7";
chr5	StringTie	exon	160407971	160408068	1000	-	.	gene_id "MSTRG.156856"; transcript_id "MSTRG.156856.16"; exon_number "8";
chr5	StringTie	exon	160408329	160408460	1000	-	.	gene_id "MSTRG.156856"; transcript_id "MSTRG.156856.16"; exon_number "9";
chr5	StringTie	exon	160408650	160408697	1000	-	.	gene_id "MSTRG.156856"; transcript_id "MSTRG.156856.16"; exon_number "10";
chr5	StringTie	exon	160412451	160412519	1000	-	.	gene_id "MSTRG.156856"; transcript_id "MSTRG.156856.16"; exon_number "11";
chr5	StringTie	exon	160413456	160413620	1000	-	.	gene_id "MSTRG.156856"; transcript_id "MSTRG.156856.16"; exon_number "12";
chr5	StringTie	exon	160413899	160413979	1000	-	.	gene_id "MSTRG.156856"; transcript_id "MSTRG.156856.16"; exon_number "13";
chr5	StringTie	exon	160414319	160414472	1000	-	.	gene_id "MSTRG.156856"; transcript_id "MSTRG.156856.16"; exon_number "14";
chr5	StringTie	exon	160415125	160415308	1000	-	.	gene_id "MSTRG.156856"; transcript_id "MSTRG.156856.16"; exon_number "15";
chr5	StringTie	exon	160417112	160417241	1000	-	.	gene_id "MSTRG.156856"; transcript_id "MSTRG.156856.16"; exon_number "16";
chr5	StringTie	exon	160418596	160419723	1000	-	.	gene_id "MSTRG.156856"; transcript_id "MSTRG.156856.16"; exon_number "17";
chr5	StringTie	transcript	160401358	160432279	1000	-	.	gene_id "MSTRG.156856"; transcript_id "MSTRG.156856.17";
chr5	StringTie	exon	160401358	160403464	1000	-	.	gene_id "MSTRG.156856"; transcript_id "MSTRG.156856.17"; exon_number "1";
chr5	StringTie	exon	160404440	160404556	1000	-	.	gene_id "MSTRG.156856"; transcript_id "MSTRG.156856.17"; exon_number "2";
chr5	StringTie	exon	160404809	160404880	1000	-	.	gene_id "MSTRG.156856"; transcript_id "MSTRG.156856.17"; exon_number "3";
chr5	StringTie	exon	160405031	160405135	1000	-	.	gene_id "MSTRG.156856"; transcript_id "MSTRG.156856.17"; exon_number "4";
chr5	StringTie	exon	160406468	160406629	1000	-	.	gene_id "MSTRG.156856"; transcript_id "MSTRG.156856.17"; exon_number "5";
chr5	StringTie	exon	160407476	160407615	1000	-	.	gene_id "MSTRG.156856"; transcript_id "MSTRG.156856.17"; exon_number "6";
chr5	StringTie	exon	160407746	160407813	1000	-	.	gene_id "MSTRG.156856"; transcript_id "MSTRG.156856.17"; exon_number "7";
chr5	StringTie	exon	160407971	160408068	1000	-	.	gene_id "MSTRG.156856"; transcript_id "MSTRG.156856.17"; exon_number "8";
chr5	StringTie	exon	160408329	160408460	1000	-	.	gene_id "MSTRG.156856"; transcript_id "MSTRG.156856.17"; exon_number "9";
chr5	StringTie	exon	160408650	160408697	1000	-	.	gene_id "MSTRG.156856"; transcript_id "MSTRG.156856.17"; exon_number "10";
chr5	StringTie	exon	160412451	160412519	1000	-	.	gene_id "MSTRG.156856"; transcript_id "MSTRG.156856.17"; exon_number "11";
chr5	StringTie	exon	160413456	160413620	1000	-	.	gene_id "MSTRG.156856"; transcript_id "MSTRG.156856.17"; exon_number "12";
chr5	StringTie	exon	160413899	160413979	1000	-	.	gene_id "MSTRG.156856"; transcript_id "MSTRG.156856.17"; exon_number "13";
chr5	StringTie	exon	160414319	160414472	1000	-	.	gene_id "MSTRG.156856"; transcript_id "MSTRG.156856.17"; exon_number "14";
chr5	StringTie	exon	160415125	160415308	1000	-	.	gene_id "MSTRG.156856"; transcript_id "MSTRG.156856.17"; exon_number "15";
chr5	StringTie	exon	160419023	160419198	1000	-	.	gene_id "MSTRG.156856"; transcript_id "MSTRG.156856.17"; exon_number "16";
chr5	StringTie	exon	160432258	160432279	1000	-	.	gene_id "MSTRG.156856"; transcript_id "MSTRG.156856.17"; exon_number "17";
chr5	StringTie	transcript	160401394	160419719	1000	-	.	gene_id "MSTRG.156856"; transcript_id "MSTRG.156856.18";
chr5	StringTie	exon	160401394	160403464	1000	-	.	gene_id "MSTRG.156856"; transcript_id "MSTRG.156856.18"; exon_number "1";
chr5	StringTie	exon	160404440	160404556	1000	-	.	gene_id "MSTRG.156856"; transcript_id "MSTRG.156856.18"; exon_number "2";
chr5	StringTie	exon	160404809	160404880	1000	-	.	gene_id "MSTRG.156856"; transcript_id "MSTRG.156856.18"; exon_number "3";
chr5	StringTie	exon	160405031	160405135	1000	-	.	gene_id "MSTRG.156856"; transcript_id "MSTRG.156856.18"; exon_number "4";
chr5	StringTie	exon	160406468	160406629	1000	-	.	gene_id "MSTRG.156856"; transcript_id "MSTRG.156856.18"; exon_number "5";
chr5	StringTie	exon	160407476	160407615	1000	-	.	gene_id "MSTRG.156856"; transcript_id "MSTRG.156856.18"; exon_number "6";
chr5	StringTie	exon	160407746	160407813	1000	-	.	gene_id "MSTRG.156856"; transcript_id "MSTRG.156856.18"; exon_number "7";
chr5	StringTie	exon	160407971	160408068	1000	-	.	gene_id "MSTRG.156856"; transcript_id "MSTRG.156856.18"; exon_number "8";
chr5	StringTie	exon	160408329	160408460	1000	-	.	gene_id "MSTRG.156856"; transcript_id "MSTRG.156856.18"; exon_number "9";
chr5	StringTie	exon	160408650	160408697	1000	-	.	gene_id "MSTRG.156856"; transcript_id "MSTRG.156856.18"; exon_number "10";
chr5	StringTie	exon	160412451	160412519	1000	-	.	gene_id "MSTRG.156856"; transcript_id "MSTRG.156856.18"; exon_number "11";
chr5	StringTie	exon	160413456	160413618	1000	-	.	gene_id "MSTRG.156856"; transcript_id "MSTRG.156856.18"; exon_number "12";
chr5	StringTie	exon	160413899	160413979	1000	-	.	gene_id "MSTRG.156856"; transcript_id "MSTRG.156856.18"; exon_number "13";
chr5	StringTie	exon	160414319	160414472	1000	-	.	gene_id "MSTRG.156856"; transcript_id "MSTRG.156856.18"; exon_number "14";
chr5	StringTie	exon	160415125	160415310	1000	-	.	gene_id "MSTRG.156856"; transcript_id "MSTRG.156856.18"; exon_number "15";
chr5	StringTie	exon	160419023	160419719	1000	-	.	gene_id "MSTRG.156856"; transcript_id "MSTRG.156856.18"; exon_number "16";
chr5	StringTie	transcript	160401394	160419742	1000	-	.	gene_id "MSTRG.156856"; transcript_id "MSTRG.156856.19";
chr5	StringTie	exon	160401394	160403464	1000	-	.	gene_id "MSTRG.156856"; transcript_id "MSTRG.156856.19"; exon_number "1";
chr5	StringTie	exon	160404440	160404556	1000	-	.	gene_id "MSTRG.156856"; transcript_id "MSTRG.156856.19"; exon_number "2";
chr5	StringTie	exon	160404809	160404880	1000	-	.	gene_id "MSTRG.156856"; transcript_id "MSTRG.156856.19"; exon_number "3";
chr5	StringTie	exon	160405031	160405135	1000	-	.	gene_id "MSTRG.156856"; transcript_id "MSTRG.156856.19"; exon_number "4";
chr5	StringTie	exon	160406468	160406629	1000	-	.	gene_id "MSTRG.156856"; transcript_id "MSTRG.156856.19"; exon_number "5";
chr5	StringTie	exon	160407476	160407615	1000	-	.	gene_id "MSTRG.156856"; transcript_id "MSTRG.156856.19"; exon_number "6";
chr5	StringTie	exon	160407746	160407813	1000	-	.	gene_id "MSTRG.156856"; transcript_id "MSTRG.156856.19"; exon_number "7";
chr5	StringTie	exon	160407971	160408068	1000	-	.	gene_id "MSTRG.156856"; transcript_id "MSTRG.156856.19"; exon_number "8";
chr5	StringTie	exon	160408329	160408460	1000	-	.	gene_id "MSTRG.156856"; transcript_id "MSTRG.156856.19"; exon_number "9";
chr5	StringTie	exon	160408650	160408697	1000	-	.	gene_id "MSTRG.156856"; transcript_id "MSTRG.156856.19"; exon_number "10";
chr5	StringTie	exon	160412451	160412519	1000	-	.	gene_id "MSTRG.156856"; transcript_id "MSTRG.156856.19"; exon_number "11";
chr5	StringTie	exon	160413456	160413618	1000	-	.	gene_id "MSTRG.156856"; transcript_id "MSTRG.156856.19"; exon_number "12";
chr5	StringTie	exon	160413899	160413979	1000	-	.	gene_id "MSTRG.156856"; transcript_id "MSTRG.156856.19"; exon_number "13";
chr5	StringTie	exon	160414319	160414472	1000	-	.	gene_id "MSTRG.156856"; transcript_id "MSTRG.156856.19"; exon_number "14";
chr5	StringTie	exon	160415125	160415310	1000	-	.	gene_id "MSTRG.156856"; transcript_id "MSTRG.156856.19"; exon_number "15";
chr5	StringTie	exon	160418596	160419742	1000	-	.	gene_id "MSTRG.156856"; transcript_id "MSTRG.156856.19"; exon_number "16";
chr5	StringTie	transcript	160392746	160400102	1000	-	.	gene_id "MSTRG.156856"; transcript_id "MSTRG.156856.2";
chr5	StringTie	exon	160392746	160397515	1000	-	.	gene_id "MSTRG.156856"; transcript_id "MSTRG.156856.2"; exon_number "1";
chr5	StringTie	exon	160399639	160400102	1000	-	.	gene_id "MSTRG.156856"; transcript_id "MSTRG.156856.2"; exon_number "2";
chr5	StringTie	transcript	160401394	160419127	1000	-	.	gene_id "MSTRG.156856"; transcript_id "MSTRG.156856.20";
chr5	StringTie	exon	160401394	160403464	1000	-	.	gene_id "MSTRG.156856"; transcript_id "MSTRG.156856.20"; exon_number "1";
chr5	StringTie	exon	160404440	160404556	1000	-	.	gene_id "MSTRG.156856"; transcript_id "MSTRG.156856.20"; exon_number "2";
chr5	StringTie	exon	160404809	160404880	1000	-	.	gene_id "MSTRG.156856"; transcript_id "MSTRG.156856.20"; exon_number "3";
chr5	StringTie	exon	160405031	160405135	1000	-	.	gene_id "MSTRG.156856"; transcript_id "MSTRG.156856.20"; exon_number "4";
chr5	StringTie	exon	160406468	160406629	1000	-	.	gene_id "MSTRG.156856"; transcript_id "MSTRG.156856.20"; exon_number "5";
chr5	StringTie	exon	160407476	160407615	1000	-	.	gene_id "MSTRG.156856"; transcript_id "MSTRG.156856.20"; exon_number "6";
chr5	StringTie	exon	160407746	160407813	1000	-	.	gene_id "MSTRG.156856"; transcript_id "MSTRG.156856.20"; exon_number "7";
chr5	StringTie	exon	160407971	160408068	1000	-	.	gene_id "MSTRG.156856"; transcript_id "MSTRG.156856.20"; exon_number "8";
chr5	StringTie	exon	160408329	160408460	1000	-	.	gene_id "MSTRG.156856"; transcript_id "MSTRG.156856.20"; exon_number "9";
chr5	StringTie	exon	160408650	160408697	1000	-	.	gene_id "MSTRG.156856"; transcript_id "MSTRG.156856.20"; exon_number "10";
chr5	StringTie	exon	160412451	160412519	1000	-	.	gene_id "MSTRG.156856"; transcript_id "MSTRG.156856.20"; exon_number "11";
chr5	StringTie	exon	160413456	160413557	1000	-	.	gene_id "MSTRG.156856"; transcript_id "MSTRG.156856.20"; exon_number "12";
chr5	StringTie	exon	160413899	160413979	1000	-	.	gene_id "MSTRG.156856"; transcript_id "MSTRG.156856.20"; exon_number "13";
chr5	StringTie	exon	160414319	160414472	1000	-	.	gene_id "MSTRG.156856"; transcript_id "MSTRG.156856.20"; exon_number "14";
chr5	StringTie	exon	160415125	160415310	1000	-	.	gene_id "MSTRG.156856"; transcript_id "MSTRG.156856.20"; exon_number "15";
chr5	StringTie	exon	160417112	160417143	1000	-	.	gene_id "MSTRG.156856"; transcript_id "MSTRG.156856.20"; exon_number "16";
chr5	StringTie	exon	160418596	160419127	1000	-	.	gene_id "MSTRG.156856"; transcript_id "MSTRG.156856.20"; exon_number "17";
chr5	StringTie	transcript	160401405	160419724	1000	-	.	gene_id "MSTRG.156856"; transcript_id "MSTRG.156856.21";
chr5	StringTie	exon	160401405	160403464	1000	-	.	gene_id "MSTRG.156856"; transcript_id "MSTRG.156856.21"; exon_number "1";
chr5	StringTie	exon	160404440	160404556	1000	-	.	gene_id "MSTRG.156856"; transcript_id "MSTRG.156856.21"; exon_number "2";
chr5	StringTie	exon	160404809	160404880	1000	-	.	gene_id "MSTRG.156856"; transcript_id "MSTRG.156856.21"; exon_number "3";
chr5	StringTie	exon	160405031	160405135	1000	-	.	gene_id "MSTRG.156856"; transcript_id "MSTRG.156856.21"; exon_number "4";
chr5	StringTie	exon	160406468	160406629	1000	-	.	gene_id "MSTRG.156856"; transcript_id "MSTRG.156856.21"; exon_number "5";
chr5	StringTie	exon	160407476	160407615	1000	-	.	gene_id "MSTRG.156856"; transcript_id "MSTRG.156856.21"; exon_number "6";
chr5	StringTie	exon	160407746	160407813	1000	-	.	gene_id "MSTRG.156856"; transcript_id "MSTRG.156856.21"; exon_number "7";
chr5	StringTie	exon	160407971	160408068	1000	-	.	gene_id "MSTRG.156856"; transcript_id "MSTRG.156856.21"; exon_number "8";
chr5	StringTie	exon	160408329	160408460	1000	-	.	gene_id "MSTRG.156856"; transcript_id "MSTRG.156856.21"; exon_number "9";
chr5	StringTie	exon	160408650	160408697	1000	-	.	gene_id "MSTRG.156856"; transcript_id "MSTRG.156856.21"; exon_number "10";
chr5	StringTie	exon	160412451	160412519	1000	-	.	gene_id "MSTRG.156856"; transcript_id "MSTRG.156856.21"; exon_number "11";
chr5	StringTie	exon	160413456	160413620	1000	-	.	gene_id "MSTRG.156856"; transcript_id "MSTRG.156856.21"; exon_number "12";
chr5	StringTie	exon	160413899	160413979	1000	-	.	gene_id "MSTRG.156856"; transcript_id "MSTRG.156856.21"; exon_number "13";
chr5	StringTie	exon	160414319	160414472	1000	-	.	gene_id "MSTRG.156856"; transcript_id "MSTRG.156856.21"; exon_number "14";
chr5	StringTie	exon	160415125	160415310	1000	-	.	gene_id "MSTRG.156856"; transcript_id "MSTRG.156856.21"; exon_number "15";
chr5	StringTie	exon	160418596	160418685	1000	-	.	gene_id "MSTRG.156856"; transcript_id "MSTRG.156856.21"; exon_number "16";
chr5	StringTie	exon	160419023	160419724	1000	-	.	gene_id "MSTRG.156856"; transcript_id "MSTRG.156856.21"; exon_number "17";
chr5	StringTie	transcript	160401522	160419674	1000	-	.	gene_id "MSTRG.156856"; transcript_id "MSTRG.156856.22";
chr5	StringTie	exon	160401522	160403464	1000	-	.	gene_id "MSTRG.156856"; transcript_id "MSTRG.156856.22"; exon_number "1";
chr5	StringTie	exon	160404440	160404556	1000	-	.	gene_id "MSTRG.156856"; transcript_id "MSTRG.156856.22"; exon_number "2";
chr5	StringTie	exon	160404809	160404880	1000	-	.	gene_id "MSTRG.156856"; transcript_id "MSTRG.156856.22"; exon_number "3";
chr5	StringTie	exon	160405031	160405135	1000	-	.	gene_id "MSTRG.156856"; transcript_id "MSTRG.156856.22"; exon_number "4";
chr5	StringTie	exon	160406468	160406629	1000	-	.	gene_id "MSTRG.156856"; transcript_id "MSTRG.156856.22"; exon_number "5";
chr5	StringTie	exon	160407476	160407615	1000	-	.	gene_id "MSTRG.156856"; transcript_id "MSTRG.156856.22"; exon_number "6";
chr5	StringTie	exon	160407746	160407813	1000	-	.	gene_id "MSTRG.156856"; transcript_id "MSTRG.156856.22"; exon_number "7";
chr5	StringTie	exon	160407971	160408068	1000	-	.	gene_id "MSTRG.156856"; transcript_id "MSTRG.156856.22"; exon_number "8";
chr5	StringTie	exon	160408329	160408460	1000	-	.	gene_id "MSTRG.156856"; transcript_id "MSTRG.156856.22"; exon_number "9";
chr5	StringTie	exon	160408650	160408697	1000	-	.	gene_id "MSTRG.156856"; transcript_id "MSTRG.156856.22"; exon_number "10";
chr5	StringTie	exon	160412451	160412519	1000	-	.	gene_id "MSTRG.156856"; transcript_id "MSTRG.156856.22"; exon_number "11";
chr5	StringTie	exon	160413456	160413618	1000	-	.	gene_id "MSTRG.156856"; transcript_id "MSTRG.156856.22"; exon_number "12";
chr5	StringTie	exon	160413899	160413979	1000	-	.	gene_id "MSTRG.156856"; transcript_id "MSTRG.156856.22"; exon_number "13";
chr5	StringTie	exon	160414319	160414472	1000	-	.	gene_id "MSTRG.156856"; transcript_id "MSTRG.156856.22"; exon_number "14";
chr5	StringTie	exon	160415125	160415310	1000	-	.	gene_id "MSTRG.156856"; transcript_id "MSTRG.156856.22"; exon_number "15";
chr5	StringTie	exon	160417112	160417241	1000	-	.	gene_id "MSTRG.156856"; transcript_id "MSTRG.156856.22"; exon_number "16";
chr5	StringTie	exon	160419023	160419674	1000	-	.	gene_id "MSTRG.156856"; transcript_id "MSTRG.156856.22"; exon_number "17";
chr5	StringTie	transcript	160401522	160421453	1000	-	.	gene_id "MSTRG.156856"; transcript_id "MSTRG.156856.23";
chr5	StringTie	exon	160401522	160403464	1000	-	.	gene_id "MSTRG.156856"; transcript_id "MSTRG.156856.23"; exon_number "1";
chr5	StringTie	exon	160404440	160404556	1000	-	.	gene_id "MSTRG.156856"; transcript_id "MSTRG.156856.23"; exon_number "2";
chr5	StringTie	exon	160404809	160404880	1000	-	.	gene_id "MSTRG.156856"; transcript_id "MSTRG.156856.23"; exon_number "3";
chr5	StringTie	exon	160405031	160405135	1000	-	.	gene_id "MSTRG.156856"; transcript_id "MSTRG.156856.23"; exon_number "4";
chr5	StringTie	exon	160406468	160406629	1000	-	.	gene_id "MSTRG.156856"; transcript_id "MSTRG.156856.23"; exon_number "5";
chr5	StringTie	exon	160407476	160407615	1000	-	.	gene_id "MSTRG.156856"; transcript_id "MSTRG.156856.23"; exon_number "6";
chr5	StringTie	exon	160407746	160407813	1000	-	.	gene_id "MSTRG.156856"; transcript_id "MSTRG.156856.23"; exon_number "7";
chr5	StringTie	exon	160407971	160408068	1000	-	.	gene_id "MSTRG.156856"; transcript_id "MSTRG.156856.23"; exon_number "8";
chr5	StringTie	exon	160408329	160408460	1000	-	.	gene_id "MSTRG.156856"; transcript_id "MSTRG.156856.23"; exon_number "9";
chr5	StringTie	exon	160408650	160408697	1000	-	.	gene_id "MSTRG.156856"; transcript_id "MSTRG.156856.23"; exon_number "10";
chr5	StringTie	exon	160412451	160412519	1000	-	.	gene_id "MSTRG.156856"; transcript_id "MSTRG.156856.23"; exon_number "11";
chr5	StringTie	exon	160413456	160413620	1000	-	.	gene_id "MSTRG.156856"; transcript_id "MSTRG.156856.23"; exon_number "12";
chr5	StringTie	exon	160413899	160413979	1000	-	.	gene_id "MSTRG.156856"; transcript_id "MSTRG.156856.23"; exon_number "13";
chr5	StringTie	exon	160414319	160414472	1000	-	.	gene_id "MSTRG.156856"; transcript_id "MSTRG.156856.23"; exon_number "14";
chr5	StringTie	exon	160415125	160415310	1000	-	.	gene_id "MSTRG.156856"; transcript_id "MSTRG.156856.23"; exon_number "15";
chr5	StringTie	exon	160419023	160419198	1000	-	.	gene_id "MSTRG.156856"; transcript_id "MSTRG.156856.23"; exon_number "16";
chr5	StringTie	exon	160421429	160421453	1000	-	.	gene_id "MSTRG.156856"; transcript_id "MSTRG.156856.23"; exon_number "17";
chr5	StringTie	transcript	160401530	160419202	1000	-	.	gene_id "MSTRG.156856"; transcript_id "MSTRG.156856.24";
chr5	StringTie	exon	160401530	160403464	1000	-	.	gene_id "MSTRG.156856"; transcript_id "MSTRG.156856.24"; exon_number "1";
chr5	StringTie	exon	160404440	160404556	1000	-	.	gene_id "MSTRG.156856"; transcript_id "MSTRG.156856.24"; exon_number "2";
chr5	StringTie	exon	160404809	160404880	1000	-	.	gene_id "MSTRG.156856"; transcript_id "MSTRG.156856.24"; exon_number "3";
chr5	StringTie	exon	160405031	160405135	1000	-	.	gene_id "MSTRG.156856"; transcript_id "MSTRG.156856.24"; exon_number "4";
chr5	StringTie	exon	160406468	160406629	1000	-	.	gene_id "MSTRG.156856"; transcript_id "MSTRG.156856.24"; exon_number "5";
chr5	StringTie	exon	160407476	160407615	1000	-	.	gene_id "MSTRG.156856"; transcript_id "MSTRG.156856.24"; exon_number "6";
chr5	StringTie	exon	160407746	160407813	1000	-	.	gene_id "MSTRG.156856"; transcript_id "MSTRG.156856.24"; exon_number "7";
chr5	StringTie	exon	160407971	160408068	1000	-	.	gene_id "MSTRG.156856"; transcript_id "MSTRG.156856.24"; exon_number "8";
chr5	StringTie	exon	160408330	160408460	1000	-	.	gene_id "MSTRG.156856"; transcript_id "MSTRG.156856.24"; exon_number "9";
chr5	StringTie	exon	160408650	160408697	1000	-	.	gene_id "MSTRG.156856"; transcript_id "MSTRG.156856.24"; exon_number "10";
chr5	StringTie	exon	160412451	160412519	1000	-	.	gene_id "MSTRG.156856"; transcript_id "MSTRG.156856.24"; exon_number "11";
chr5	StringTie	exon	160413456	160413620	1000	-	.	gene_id "MSTRG.156856"; transcript_id "MSTRG.156856.24"; exon_number "12";
chr5	StringTie	exon	160413899	160413979	1000	-	.	gene_id "MSTRG.156856"; transcript_id "MSTRG.156856.24"; exon_number "13";
chr5	StringTie	exon	160414319	160414472	1000	-	.	gene_id "MSTRG.156856"; transcript_id "MSTRG.156856.24"; exon_number "14";
chr5	StringTie	exon	160415125	160415310	1000	-	.	gene_id "MSTRG.156856"; transcript_id "MSTRG.156856.24"; exon_number "15";
chr5	StringTie	exon	160418596	160419202	1000	-	.	gene_id "MSTRG.156856"; transcript_id "MSTRG.156856.24"; exon_number "16";
chr5	StringTie	transcript	160401535	160419347	1000	-	.	gene_id "MSTRG.156856"; transcript_id "MSTRG.156856.25";
chr5	StringTie	exon	160401535	160403464	1000	-	.	gene_id "MSTRG.156856"; transcript_id "MSTRG.156856.25"; exon_number "1";
chr5	StringTie	exon	160404440	160404556	1000	-	.	gene_id "MSTRG.156856"; transcript_id "MSTRG.156856.25"; exon_number "2";
chr5	StringTie	exon	160404809	160404880	1000	-	.	gene_id "MSTRG.156856"; transcript_id "MSTRG.156856.25"; exon_number "3";
chr5	StringTie	exon	160405031	160405135	1000	-	.	gene_id "MSTRG.156856"; transcript_id "MSTRG.156856.25"; exon_number "4";
chr5	StringTie	exon	160406468	160406629	1000	-	.	gene_id "MSTRG.156856"; transcript_id "MSTRG.156856.25"; exon_number "5";
chr5	StringTie	exon	160407476	160407615	1000	-	.	gene_id "MSTRG.156856"; transcript_id "MSTRG.156856.25"; exon_number "6";
chr5	StringTie	exon	160407746	160407813	1000	-	.	gene_id "MSTRG.156856"; transcript_id "MSTRG.156856.25"; exon_number "7";
chr5	StringTie	exon	160407971	160408068	1000	-	.	gene_id "MSTRG.156856"; transcript_id "MSTRG.156856.25"; exon_number "8";
chr5	StringTie	exon	160408329	160408460	1000	-	.	gene_id "MSTRG.156856"; transcript_id "MSTRG.156856.25"; exon_number "9";
chr5	StringTie	exon	160408650	160408697	1000	-	.	gene_id "MSTRG.156856"; transcript_id "MSTRG.156856.25"; exon_number "10";
chr5	StringTie	exon	160412451	160412519	1000	-	.	gene_id "MSTRG.156856"; transcript_id "MSTRG.156856.25"; exon_number "11";
chr5	StringTie	exon	160413456	160413620	1000	-	.	gene_id "MSTRG.156856"; transcript_id "MSTRG.156856.25"; exon_number "12";
chr5	StringTie	exon	160413899	160413979	1000	-	.	gene_id "MSTRG.156856"; transcript_id "MSTRG.156856.25"; exon_number "13";
chr5	StringTie	exon	160414319	160414472	1000	-	.	gene_id "MSTRG.156856"; transcript_id "MSTRG.156856.25"; exon_number "14";
chr5	StringTie	exon	160415125	160415310	1000	-	.	gene_id "MSTRG.156856"; transcript_id "MSTRG.156856.25"; exon_number "15";
chr5	StringTie	exon	160417112	160417241	1000	-	.	gene_id "MSTRG.156856"; transcript_id "MSTRG.156856.25"; exon_number "16";
chr5	StringTie	exon	160418596	160418685	1000	-	.	gene_id "MSTRG.156856"; transcript_id "MSTRG.156856.25"; exon_number "17";
chr5	StringTie	exon	160419023	160419347	1000	-	.	gene_id "MSTRG.156856"; transcript_id "MSTRG.156856.25"; exon_number "18";
chr5	StringTie	transcript	160401550	160419382	1000	-	.	gene_id "MSTRG.156856"; transcript_id "MSTRG.156856.26";
chr5	StringTie	exon	160401550	160403464	1000	-	.	gene_id "MSTRG.156856"; transcript_id "MSTRG.156856.26"; exon_number "1";
chr5	StringTie	exon	160404440	160404556	1000	-	.	gene_id "MSTRG.156856"; transcript_id "MSTRG.156856.26"; exon_number "2";
chr5	StringTie	exon	160404809	160404880	1000	-	.	gene_id "MSTRG.156856"; transcript_id "MSTRG.156856.26"; exon_number "3";
chr5	StringTie	exon	160405031	160405135	1000	-	.	gene_id "MSTRG.156856"; transcript_id "MSTRG.156856.26"; exon_number "4";
chr5	StringTie	exon	160406468	160406629	1000	-	.	gene_id "MSTRG.156856"; transcript_id "MSTRG.156856.26"; exon_number "5";
chr5	StringTie	exon	160407476	160407615	1000	-	.	gene_id "MSTRG.156856"; transcript_id "MSTRG.156856.26"; exon_number "6";
chr5	StringTie	exon	160407746	160407813	1000	-	.	gene_id "MSTRG.156856"; transcript_id "MSTRG.156856.26"; exon_number "7";
chr5	StringTie	exon	160407971	160408068	1000	-	.	gene_id "MSTRG.156856"; transcript_id "MSTRG.156856.26"; exon_number "8";
chr5	StringTie	exon	160408329	160408460	1000	-	.	gene_id "MSTRG.156856"; transcript_id "MSTRG.156856.26"; exon_number "9";
chr5	StringTie	exon	160408650	160408697	1000	-	.	gene_id "MSTRG.156856"; transcript_id "MSTRG.156856.26"; exon_number "10";
chr5	StringTie	exon	160412451	160412519	1000	-	.	gene_id "MSTRG.156856"; transcript_id "MSTRG.156856.26"; exon_number "11";
chr5	StringTie	exon	160413456	160413620	1000	-	.	gene_id "MSTRG.156856"; transcript_id "MSTRG.156856.26"; exon_number "12";
chr5	StringTie	exon	160413899	160413979	1000	-	.	gene_id "MSTRG.156856"; transcript_id "MSTRG.156856.26"; exon_number "13";
chr5	StringTie	exon	160414319	160414472	1000	-	.	gene_id "MSTRG.156856"; transcript_id "MSTRG.156856.26"; exon_number "14";
chr5	StringTie	exon	160415125	160415308	1000	-	.	gene_id "MSTRG.156856"; transcript_id "MSTRG.156856.26"; exon_number "15";
chr5	StringTie	exon	160417112	160417241	1000	-	.	gene_id "MSTRG.156856"; transcript_id "MSTRG.156856.26"; exon_number "16";
chr5	StringTie	exon	160419023	160419382	1000	-	.	gene_id "MSTRG.156856"; transcript_id "MSTRG.156856.26"; exon_number "17";
chr5	StringTie	transcript	160401574	160419674	1000	-	.	gene_id "MSTRG.156856"; transcript_id "MSTRG.156856.27";
chr5	StringTie	exon	160401574	160403464	1000	-	.	gene_id "MSTRG.156856"; transcript_id "MSTRG.156856.27"; exon_number "1";
chr5	StringTie	exon	160404440	160404556	1000	-	.	gene_id "MSTRG.156856"; transcript_id "MSTRG.156856.27"; exon_number "2";
chr5	StringTie	exon	160404809	160404880	1000	-	.	gene_id "MSTRG.156856"; transcript_id "MSTRG.156856.27"; exon_number "3";
chr5	StringTie	exon	160405031	160405135	1000	-	.	gene_id "MSTRG.156856"; transcript_id "MSTRG.156856.27"; exon_number "4";
chr5	StringTie	exon	160406468	160406629	1000	-	.	gene_id "MSTRG.156856"; transcript_id "MSTRG.156856.27"; exon_number "5";
chr5	StringTie	exon	160407476	160407615	1000	-	.	gene_id "MSTRG.156856"; transcript_id "MSTRG.156856.27"; exon_number "6";
chr5	StringTie	exon	160407746	160407813	1000	-	.	gene_id "MSTRG.156856"; transcript_id "MSTRG.156856.27"; exon_number "7";
chr5	StringTie	exon	160407971	160408068	1000	-	.	gene_id "MSTRG.156856"; transcript_id "MSTRG.156856.27"; exon_number "8";
chr5	StringTie	exon	160408329	160408460	1000	-	.	gene_id "MSTRG.156856"; transcript_id "MSTRG.156856.27"; exon_number "9";
chr5	StringTie	exon	160408650	160408697	1000	-	.	gene_id "MSTRG.156856"; transcript_id "MSTRG.156856.27"; exon_number "10";
chr5	StringTie	exon	160412451	160412519	1000	-	.	gene_id "MSTRG.156856"; transcript_id "MSTRG.156856.27"; exon_number "11";
chr5	StringTie	exon	160413456	160413557	1000	-	.	gene_id "MSTRG.156856"; transcript_id "MSTRG.156856.27"; exon_number "12";
chr5	StringTie	exon	160413899	160413979	1000	-	.	gene_id "MSTRG.156856"; transcript_id "MSTRG.156856.27"; exon_number "13";
chr5	StringTie	exon	160414319	160414472	1000	-	.	gene_id "MSTRG.156856"; transcript_id "MSTRG.156856.27"; exon_number "14";
chr5	StringTie	exon	160415125	160415310	1000	-	.	gene_id "MSTRG.156856"; transcript_id "MSTRG.156856.27"; exon_number "15";
chr5	StringTie	exon	160418596	160419674	1000	-	.	gene_id "MSTRG.156856"; transcript_id "MSTRG.156856.27"; exon_number "16";
chr5	StringTie	transcript	160401612	160419509	1000	-	.	gene_id "MSTRG.156856"; transcript_id "MSTRG.156856.28";
chr5	StringTie	exon	160401612	160403464	1000	-	.	gene_id "MSTRG.156856"; transcript_id "MSTRG.156856.28"; exon_number "1";
chr5	StringTie	exon	160404440	160404556	1000	-	.	gene_id "MSTRG.156856"; transcript_id "MSTRG.156856.28"; exon_number "2";
chr5	StringTie	exon	160404809	160404880	1000	-	.	gene_id "MSTRG.156856"; transcript_id "MSTRG.156856.28"; exon_number "3";
chr5	StringTie	exon	160405031	160405135	1000	-	.	gene_id "MSTRG.156856"; transcript_id "MSTRG.156856.28"; exon_number "4";
chr5	StringTie	exon	160406468	160406629	1000	-	.	gene_id "MSTRG.156856"; transcript_id "MSTRG.156856.28"; exon_number "5";
chr5	StringTie	exon	160407476	160407615	1000	-	.	gene_id "MSTRG.156856"; transcript_id "MSTRG.156856.28"; exon_number "6";
chr5	StringTie	exon	160407746	160407813	1000	-	.	gene_id "MSTRG.156856"; transcript_id "MSTRG.156856.28"; exon_number "7";
chr5	StringTie	exon	160407971	160408068	1000	-	.	gene_id "MSTRG.156856"; transcript_id "MSTRG.156856.28"; exon_number "8";
chr5	StringTie	exon	160408331	160408460	1000	-	.	gene_id "MSTRG.156856"; transcript_id "MSTRG.156856.28"; exon_number "9";
chr5	StringTie	exon	160408650	160408697	1000	-	.	gene_id "MSTRG.156856"; transcript_id "MSTRG.156856.28"; exon_number "10";
chr5	StringTie	exon	160412451	160412519	1000	-	.	gene_id "MSTRG.156856"; transcript_id "MSTRG.156856.28"; exon_number "11";
chr5	StringTie	exon	160413456	160413620	1000	-	.	gene_id "MSTRG.156856"; transcript_id "MSTRG.156856.28"; exon_number "12";
chr5	StringTie	exon	160413899	160413979	1000	-	.	gene_id "MSTRG.156856"; transcript_id "MSTRG.156856.28"; exon_number "13";
chr5	StringTie	exon	160414319	160414472	1000	-	.	gene_id "MSTRG.156856"; transcript_id "MSTRG.156856.28"; exon_number "14";
chr5	StringTie	exon	160415125	160415310	1000	-	.	gene_id "MSTRG.156856"; transcript_id "MSTRG.156856.28"; exon_number "15";
chr5	StringTie	exon	160418596	160419509	1000	-	.	gene_id "MSTRG.156856"; transcript_id "MSTRG.156856.28"; exon_number "16";
chr5	StringTie	transcript	160401616	160419509	1000	-	.	gene_id "MSTRG.156856"; transcript_id "MSTRG.156856.29";
chr5	StringTie	exon	160401616	160403464	1000	-	.	gene_id "MSTRG.156856"; transcript_id "MSTRG.156856.29"; exon_number "1";
chr5	StringTie	exon	160404440	160404556	1000	-	.	gene_id "MSTRG.156856"; transcript_id "MSTRG.156856.29"; exon_number "2";
chr5	StringTie	exon	160404809	160404880	1000	-	.	gene_id "MSTRG.156856"; transcript_id "MSTRG.156856.29"; exon_number "3";
chr5	StringTie	exon	160405031	160405135	1000	-	.	gene_id "MSTRG.156856"; transcript_id "MSTRG.156856.29"; exon_number "4";
chr5	StringTie	exon	160406468	160406629	1000	-	.	gene_id "MSTRG.156856"; transcript_id "MSTRG.156856.29"; exon_number "5";
chr5	StringTie	exon	160407476	160407615	1000	-	.	gene_id "MSTRG.156856"; transcript_id "MSTRG.156856.29"; exon_number "6";
chr5	StringTie	exon	160407746	160407813	1000	-	.	gene_id "MSTRG.156856"; transcript_id "MSTRG.156856.29"; exon_number "7";
chr5	StringTie	exon	160407971	160408068	1000	-	.	gene_id "MSTRG.156856"; transcript_id "MSTRG.156856.29"; exon_number "8";
chr5	StringTie	exon	160408331	160408460	1000	-	.	gene_id "MSTRG.156856"; transcript_id "MSTRG.156856.29"; exon_number "9";
chr5	StringTie	exon	160408650	160408697	1000	-	.	gene_id "MSTRG.156856"; transcript_id "MSTRG.156856.29"; exon_number "10";
chr5	StringTie	exon	160412451	160412519	1000	-	.	gene_id "MSTRG.156856"; transcript_id "MSTRG.156856.29"; exon_number "11";
chr5	StringTie	exon	160413456	160413620	1000	-	.	gene_id "MSTRG.156856"; transcript_id "MSTRG.156856.29"; exon_number "12";
chr5	StringTie	exon	160413899	160413979	1000	-	.	gene_id "MSTRG.156856"; transcript_id "MSTRG.156856.29"; exon_number "13";
chr5	StringTie	exon	160414319	160414472	1000	-	.	gene_id "MSTRG.156856"; transcript_id "MSTRG.156856.29"; exon_number "14";
chr5	StringTie	exon	160415125	160415310	1000	-	.	gene_id "MSTRG.156856"; transcript_id "MSTRG.156856.29"; exon_number "15";
chr5	StringTie	exon	160417112	160417241	1000	-	.	gene_id "MSTRG.156856"; transcript_id "MSTRG.156856.29"; exon_number "16";
chr5	StringTie	exon	160419023	160419509	1000	-	.	gene_id "MSTRG.156856"; transcript_id "MSTRG.156856.29"; exon_number "17";
chr5	StringTie	transcript	160392828	160400098	1000	-	.	gene_id "MSTRG.156856"; transcript_id "MSTRG.156856.3";
chr5	StringTie	exon	160392828	160395539	1000	-	.	gene_id "MSTRG.156856"; transcript_id "MSTRG.156856.3"; exon_number "1";
chr5	StringTie	exon	160397442	160400098	1000	-	.	gene_id "MSTRG.156856"; transcript_id "MSTRG.156856.3"; exon_number "2";
chr5	StringTie	transcript	160401638	160419418	1000	-	.	gene_id "MSTRG.156856"; transcript_id "MSTRG.156856.30";
chr5	StringTie	exon	160401638	160403464	1000	-	.	gene_id "MSTRG.156856"; transcript_id "MSTRG.156856.30"; exon_number "1";
chr5	StringTie	exon	160404440	160404556	1000	-	.	gene_id "MSTRG.156856"; transcript_id "MSTRG.156856.30"; exon_number "2";
chr5	StringTie	exon	160404809	160404880	1000	-	.	gene_id "MSTRG.156856"; transcript_id "MSTRG.156856.30"; exon_number "3";
chr5	StringTie	exon	160405031	160405135	1000	-	.	gene_id "MSTRG.156856"; transcript_id "MSTRG.156856.30"; exon_number "4";
chr5	StringTie	exon	160406468	160406629	1000	-	.	gene_id "MSTRG.156856"; transcript_id "MSTRG.156856.30"; exon_number "5";
chr5	StringTie	exon	160407476	160407615	1000	-	.	gene_id "MSTRG.156856"; transcript_id "MSTRG.156856.30"; exon_number "6";
chr5	StringTie	exon	160407746	160407813	1000	-	.	gene_id "MSTRG.156856"; transcript_id "MSTRG.156856.30"; exon_number "7";
chr5	StringTie	exon	160407971	160408068	1000	-	.	gene_id "MSTRG.156856"; transcript_id "MSTRG.156856.30"; exon_number "8";
chr5	StringTie	exon	160408329	160408460	1000	-	.	gene_id "MSTRG.156856"; transcript_id "MSTRG.156856.30"; exon_number "9";
chr5	StringTie	exon	160408650	160408697	1000	-	.	gene_id "MSTRG.156856"; transcript_id "MSTRG.156856.30"; exon_number "10";
chr5	StringTie	exon	160412451	160412519	1000	-	.	gene_id "MSTRG.156856"; transcript_id "MSTRG.156856.30"; exon_number "11";
chr5	StringTie	exon	160413456	160413589	1000	-	.	gene_id "MSTRG.156856"; transcript_id "MSTRG.156856.30"; exon_number "12";
chr5	StringTie	exon	160413899	160413979	1000	-	.	gene_id "MSTRG.156856"; transcript_id "MSTRG.156856.30"; exon_number "13";
chr5	StringTie	exon	160414319	160414472	1000	-	.	gene_id "MSTRG.156856"; transcript_id "MSTRG.156856.30"; exon_number "14";
chr5	StringTie	exon	160415125	160415310	1000	-	.	gene_id "MSTRG.156856"; transcript_id "MSTRG.156856.30"; exon_number "15";
chr5	StringTie	exon	160419023	160419418	1000	-	.	gene_id "MSTRG.156856"; transcript_id "MSTRG.156856.30"; exon_number "16";
chr5	StringTie	transcript	160401641	160421711	1000	-	.	gene_id "MSTRG.156856"; transcript_id "MSTRG.156856.31";
chr5	StringTie	exon	160401641	160403464	1000	-	.	gene_id "MSTRG.156856"; transcript_id "MSTRG.156856.31"; exon_number "1";
chr5	StringTie	exon	160404440	160404556	1000	-	.	gene_id "MSTRG.156856"; transcript_id "MSTRG.156856.31"; exon_number "2";
chr5	StringTie	exon	160404809	160404880	1000	-	.	gene_id "MSTRG.156856"; transcript_id "MSTRG.156856.31"; exon_number "3";
chr5	StringTie	exon	160405031	160405135	1000	-	.	gene_id "MSTRG.156856"; transcript_id "MSTRG.156856.31"; exon_number "4";
chr5	StringTie	exon	160406468	160406629	1000	-	.	gene_id "MSTRG.156856"; transcript_id "MSTRG.156856.31"; exon_number "5";
chr5	StringTie	exon	160407476	160407813	1000	-	.	gene_id "MSTRG.156856"; transcript_id "MSTRG.156856.31"; exon_number "6";
chr5	StringTie	exon	160407971	160408068	1000	-	.	gene_id "MSTRG.156856"; transcript_id "MSTRG.156856.31"; exon_number "7";
chr5	StringTie	exon	160408329	160408460	1000	-	.	gene_id "MSTRG.156856"; transcript_id "MSTRG.156856.31"; exon_number "8";
chr5	StringTie	exon	160408650	160408697	1000	-	.	gene_id "MSTRG.156856"; transcript_id "MSTRG.156856.31"; exon_number "9";
chr5	StringTie	exon	160412451	160412519	1000	-	.	gene_id "MSTRG.156856"; transcript_id "MSTRG.156856.31"; exon_number "10";
chr5	StringTie	exon	160413456	160413620	1000	-	.	gene_id "MSTRG.156856"; transcript_id "MSTRG.156856.31"; exon_number "11";
chr5	StringTie	exon	160413899	160413979	1000	-	.	gene_id "MSTRG.156856"; transcript_id "MSTRG.156856.31"; exon_number "12";
chr5	StringTie	exon	160414319	160414472	1000	-	.	gene_id "MSTRG.156856"; transcript_id "MSTRG.156856.31"; exon_number "13";
chr5	StringTie	exon	160415125	160415310	1000	-	.	gene_id "MSTRG.156856"; transcript_id "MSTRG.156856.31"; exon_number "14";
chr5	StringTie	exon	160421591	160421711	1000	-	.	gene_id "MSTRG.156856"; transcript_id "MSTRG.156856.31"; exon_number "15";
chr5	StringTie	transcript	160401641	160419408	1000	-	.	gene_id "MSTRG.156856"; transcript_id "MSTRG.156856.32";
chr5	StringTie	exon	160401641	160403464	1000	-	.	gene_id "MSTRG.156856"; transcript_id "MSTRG.156856.32"; exon_number "1";
chr5	StringTie	exon	160404440	160404556	1000	-	.	gene_id "MSTRG.156856"; transcript_id "MSTRG.156856.32"; exon_number "2";
chr5	StringTie	exon	160404809	160404880	1000	-	.	gene_id "MSTRG.156856"; transcript_id "MSTRG.156856.32"; exon_number "3";
chr5	StringTie	exon	160405031	160405135	1000	-	.	gene_id "MSTRG.156856"; transcript_id "MSTRG.156856.32"; exon_number "4";
chr5	StringTie	exon	160406468	160406629	1000	-	.	gene_id "MSTRG.156856"; transcript_id "MSTRG.156856.32"; exon_number "5";
chr5	StringTie	exon	160407476	160407615	1000	-	.	gene_id "MSTRG.156856"; transcript_id "MSTRG.156856.32"; exon_number "6";
chr5	StringTie	exon	160407746	160407813	1000	-	.	gene_id "MSTRG.156856"; transcript_id "MSTRG.156856.32"; exon_number "7";
chr5	StringTie	exon	160407971	160408068	1000	-	.	gene_id "MSTRG.156856"; transcript_id "MSTRG.156856.32"; exon_number "8";
chr5	StringTie	exon	160408329	160408460	1000	-	.	gene_id "MSTRG.156856"; transcript_id "MSTRG.156856.32"; exon_number "9";
chr5	StringTie	exon	160408650	160408697	1000	-	.	gene_id "MSTRG.156856"; transcript_id "MSTRG.156856.32"; exon_number "10";
chr5	StringTie	exon	160412451	160412519	1000	-	.	gene_id "MSTRG.156856"; transcript_id "MSTRG.156856.32"; exon_number "11";
chr5	StringTie	exon	160413456	160413557	1000	-	.	gene_id "MSTRG.156856"; transcript_id "MSTRG.156856.32"; exon_number "12";
chr5	StringTie	exon	160413899	160413979	1000	-	.	gene_id "MSTRG.156856"; transcript_id "MSTRG.156856.32"; exon_number "13";
chr5	StringTie	exon	160414319	160414472	1000	-	.	gene_id "MSTRG.156856"; transcript_id "MSTRG.156856.32"; exon_number "14";
chr5	StringTie	exon	160415125	160415310	1000	-	.	gene_id "MSTRG.156856"; transcript_id "MSTRG.156856.32"; exon_number "15";
chr5	StringTie	exon	160419023	160419408	1000	-	.	gene_id "MSTRG.156856"; transcript_id "MSTRG.156856.32"; exon_number "16";
chr5	StringTie	transcript	160401641	160419348	1000	-	.	gene_id "MSTRG.156856"; transcript_id "MSTRG.156856.33";
chr5	StringTie	exon	160401641	160403464	1000	-	.	gene_id "MSTRG.156856"; transcript_id "MSTRG.156856.33"; exon_number "1";
chr5	StringTie	exon	160404440	160404556	1000	-	.	gene_id "MSTRG.156856"; transcript_id "MSTRG.156856.33"; exon_number "2";
chr5	StringTie	exon	160404809	160404880	1000	-	.	gene_id "MSTRG.156856"; transcript_id "MSTRG.156856.33"; exon_number "3";
chr5	StringTie	exon	160405031	160405135	1000	-	.	gene_id "MSTRG.156856"; transcript_id "MSTRG.156856.33"; exon_number "4";
chr5	StringTie	exon	160406468	160406629	1000	-	.	gene_id "MSTRG.156856"; transcript_id "MSTRG.156856.33"; exon_number "5";
chr5	StringTie	exon	160407476	160407615	1000	-	.	gene_id "MSTRG.156856"; transcript_id "MSTRG.156856.33"; exon_number "6";
chr5	StringTie	exon	160407746	160407813	1000	-	.	gene_id "MSTRG.156856"; transcript_id "MSTRG.156856.33"; exon_number "7";
chr5	StringTie	exon	160407971	160408066	1000	-	.	gene_id "MSTRG.156856"; transcript_id "MSTRG.156856.33"; exon_number "8";
chr5	StringTie	exon	160408329	160408460	1000	-	.	gene_id "MSTRG.156856"; transcript_id "MSTRG.156856.33"; exon_number "9";
chr5	StringTie	exon	160408650	160408697	1000	-	.	gene_id "MSTRG.156856"; transcript_id "MSTRG.156856.33"; exon_number "10";
chr5	StringTie	exon	160412451	160412519	1000	-	.	gene_id "MSTRG.156856"; transcript_id "MSTRG.156856.33"; exon_number "11";
chr5	StringTie	exon	160413456	160413620	1000	-	.	gene_id "MSTRG.156856"; transcript_id "MSTRG.156856.33"; exon_number "12";
chr5	StringTie	exon	160413899	160413979	1000	-	.	gene_id "MSTRG.156856"; transcript_id "MSTRG.156856.33"; exon_number "13";
chr5	StringTie	exon	160414319	160414472	1000	-	.	gene_id "MSTRG.156856"; transcript_id "MSTRG.156856.33"; exon_number "14";
chr5	StringTie	exon	160415125	160415308	1000	-	.	gene_id "MSTRG.156856"; transcript_id "MSTRG.156856.33"; exon_number "15";
chr5	StringTie	exon	160419023	160419348	1000	-	.	gene_id "MSTRG.156856"; transcript_id "MSTRG.156856.33"; exon_number "16";
chr5	StringTie	transcript	160401641	160419100	1000	-	.	gene_id "MSTRG.156856"; transcript_id "MSTRG.156856.34";
chr5	StringTie	exon	160401641	160403464	1000	-	.	gene_id "MSTRG.156856"; transcript_id "MSTRG.156856.34"; exon_number "1";
chr5	StringTie	exon	160404440	160404556	1000	-	.	gene_id "MSTRG.156856"; transcript_id "MSTRG.156856.34"; exon_number "2";
chr5	StringTie	exon	160404809	160404880	1000	-	.	gene_id "MSTRG.156856"; transcript_id "MSTRG.156856.34"; exon_number "3";
chr5	StringTie	exon	160405031	160405135	1000	-	.	gene_id "MSTRG.156856"; transcript_id "MSTRG.156856.34"; exon_number "4";
chr5	StringTie	exon	160406468	160406629	1000	-	.	gene_id "MSTRG.156856"; transcript_id "MSTRG.156856.34"; exon_number "5";
chr5	StringTie	exon	160407476	160407615	1000	-	.	gene_id "MSTRG.156856"; transcript_id "MSTRG.156856.34"; exon_number "6";
chr5	StringTie	exon	160407746	160407813	1000	-	.	gene_id "MSTRG.156856"; transcript_id "MSTRG.156856.34"; exon_number "7";
chr5	StringTie	exon	160407971	160408068	1000	-	.	gene_id "MSTRG.156856"; transcript_id "MSTRG.156856.34"; exon_number "8";
chr5	StringTie	exon	160408329	160408460	1000	-	.	gene_id "MSTRG.156856"; transcript_id "MSTRG.156856.34"; exon_number "9";
chr5	StringTie	exon	160408650	160408697	1000	-	.	gene_id "MSTRG.156856"; transcript_id "MSTRG.156856.34"; exon_number "10";
chr5	StringTie	exon	160412451	160412519	1000	-	.	gene_id "MSTRG.156856"; transcript_id "MSTRG.156856.34"; exon_number "11";
chr5	StringTie	exon	160413456	160413571	1000	-	.	gene_id "MSTRG.156856"; transcript_id "MSTRG.156856.34"; exon_number "12";
chr5	StringTie	exon	160413899	160413979	1000	-	.	gene_id "MSTRG.156856"; transcript_id "MSTRG.156856.34"; exon_number "13";
chr5	StringTie	exon	160414319	160414472	1000	-	.	gene_id "MSTRG.156856"; transcript_id "MSTRG.156856.34"; exon_number "14";
chr5	StringTie	exon	160415125	160415310	1000	-	.	gene_id "MSTRG.156856"; transcript_id "MSTRG.156856.34"; exon_number "15";
chr5	StringTie	exon	160419023	160419100	1000	-	.	gene_id "MSTRG.156856"; transcript_id "MSTRG.156856.34"; exon_number "16";
chr5	StringTie	transcript	160401641	160419094	1000	-	.	gene_id "MSTRG.156856"; transcript_id "MSTRG.156856.35";
chr5	StringTie	exon	160401641	160403464	1000	-	.	gene_id "MSTRG.156856"; transcript_id "MSTRG.156856.35"; exon_number "1";
chr5	StringTie	exon	160404440	160404556	1000	-	.	gene_id "MSTRG.156856"; transcript_id "MSTRG.156856.35"; exon_number "2";
chr5	StringTie	exon	160404809	160404880	1000	-	.	gene_id "MSTRG.156856"; transcript_id "MSTRG.156856.35"; exon_number "3";
chr5	StringTie	exon	160405031	160405135	1000	-	.	gene_id "MSTRG.156856"; transcript_id "MSTRG.156856.35"; exon_number "4";
chr5	StringTie	exon	160406468	160406629	1000	-	.	gene_id "MSTRG.156856"; transcript_id "MSTRG.156856.35"; exon_number "5";
chr5	StringTie	exon	160407476	160407615	1000	-	.	gene_id "MSTRG.156856"; transcript_id "MSTRG.156856.35"; exon_number "6";
chr5	StringTie	exon	160407746	160407813	1000	-	.	gene_id "MSTRG.156856"; transcript_id "MSTRG.156856.35"; exon_number "7";
chr5	StringTie	exon	160407971	160408068	1000	-	.	gene_id "MSTRG.156856"; transcript_id "MSTRG.156856.35"; exon_number "8";
chr5	StringTie	exon	160408329	160408460	1000	-	.	gene_id "MSTRG.156856"; transcript_id "MSTRG.156856.35"; exon_number "9";
chr5	StringTie	exon	160408650	160408697	1000	-	.	gene_id "MSTRG.156856"; transcript_id "MSTRG.156856.35"; exon_number "10";
chr5	StringTie	exon	160412451	160412519	1000	-	.	gene_id "MSTRG.156856"; transcript_id "MSTRG.156856.35"; exon_number "11";
chr5	StringTie	exon	160413456	160413643	1000	-	.	gene_id "MSTRG.156856"; transcript_id "MSTRG.156856.35"; exon_number "12";
chr5	StringTie	exon	160413899	160413979	1000	-	.	gene_id "MSTRG.156856"; transcript_id "MSTRG.156856.35"; exon_number "13";
chr5	StringTie	exon	160414319	160414472	1000	-	.	gene_id "MSTRG.156856"; transcript_id "MSTRG.156856.35"; exon_number "14";
chr5	StringTie	exon	160415125	160415310	1000	-	.	gene_id "MSTRG.156856"; transcript_id "MSTRG.156856.35"; exon_number "15";
chr5	StringTie	exon	160419023	160419094	1000	-	.	gene_id "MSTRG.156856"; transcript_id "MSTRG.156856.35"; exon_number "16";
chr5	StringTie	transcript	160401641	160419115	1000	-	.	gene_id "MSTRG.156856"; transcript_id "MSTRG.156856.36";
chr5	StringTie	exon	160401641	160403464	1000	-	.	gene_id "MSTRG.156856"; transcript_id "MSTRG.156856.36"; exon_number "1";
chr5	StringTie	exon	160404440	160404556	1000	-	.	gene_id "MSTRG.156856"; transcript_id "MSTRG.156856.36"; exon_number "2";
chr5	StringTie	exon	160404809	160404880	1000	-	.	gene_id "MSTRG.156856"; transcript_id "MSTRG.156856.36"; exon_number "3";
chr5	StringTie	exon	160405031	160405135	1000	-	.	gene_id "MSTRG.156856"; transcript_id "MSTRG.156856.36"; exon_number "4";
chr5	StringTie	exon	160406468	160406629	1000	-	.	gene_id "MSTRG.156856"; transcript_id "MSTRG.156856.36"; exon_number "5";
chr5	StringTie	exon	160407476	160407615	1000	-	.	gene_id "MSTRG.156856"; transcript_id "MSTRG.156856.36"; exon_number "6";
chr5	StringTie	exon	160407746	160407813	1000	-	.	gene_id "MSTRG.156856"; transcript_id "MSTRG.156856.36"; exon_number "7";
chr5	StringTie	exon	160407971	160408068	1000	-	.	gene_id "MSTRG.156856"; transcript_id "MSTRG.156856.36"; exon_number "8";
chr5	StringTie	exon	160408329	160408460	1000	-	.	gene_id "MSTRG.156856"; transcript_id "MSTRG.156856.36"; exon_number "9";
chr5	StringTie	exon	160408650	160408697	1000	-	.	gene_id "MSTRG.156856"; transcript_id "MSTRG.156856.36"; exon_number "10";
chr5	StringTie	exon	160412451	160412519	1000	-	.	gene_id "MSTRG.156856"; transcript_id "MSTRG.156856.36"; exon_number "11";
chr5	StringTie	exon	160413456	160413571	1000	-	.	gene_id "MSTRG.156856"; transcript_id "MSTRG.156856.36"; exon_number "12";
chr5	StringTie	exon	160413899	160413979	1000	-	.	gene_id "MSTRG.156856"; transcript_id "MSTRG.156856.36"; exon_number "13";
chr5	StringTie	exon	160414319	160414472	1000	-	.	gene_id "MSTRG.156856"; transcript_id "MSTRG.156856.36"; exon_number "14";
chr5	StringTie	exon	160415125	160415310	1000	-	.	gene_id "MSTRG.156856"; transcript_id "MSTRG.156856.36"; exon_number "15";
chr5	StringTie	exon	160417112	160417241	1000	-	.	gene_id "MSTRG.156856"; transcript_id "MSTRG.156856.36"; exon_number "16";
chr5	StringTie	exon	160419023	160419115	1000	-	.	gene_id "MSTRG.156856"; transcript_id "MSTRG.156856.36"; exon_number "17";
chr5	StringTie	transcript	160401641	160419101	1000	-	.	gene_id "MSTRG.156856"; transcript_id "MSTRG.156856.37";
chr5	StringTie	exon	160401641	160403464	1000	-	.	gene_id "MSTRG.156856"; transcript_id "MSTRG.156856.37"; exon_number "1";
chr5	StringTie	exon	160404440	160404556	1000	-	.	gene_id "MSTRG.156856"; transcript_id "MSTRG.156856.37"; exon_number "2";
chr5	StringTie	exon	160404809	160404880	1000	-	.	gene_id "MSTRG.156856"; transcript_id "MSTRG.156856.37"; exon_number "3";
chr5	StringTie	exon	160405031	160405135	1000	-	.	gene_id "MSTRG.156856"; transcript_id "MSTRG.156856.37"; exon_number "4";
chr5	StringTie	exon	160406468	160406629	1000	-	.	gene_id "MSTRG.156856"; transcript_id "MSTRG.156856.37"; exon_number "5";
chr5	StringTie	exon	160407476	160407615	1000	-	.	gene_id "MSTRG.156856"; transcript_id "MSTRG.156856.37"; exon_number "6";
chr5	StringTie	exon	160407746	160407813	1000	-	.	gene_id "MSTRG.156856"; transcript_id "MSTRG.156856.37"; exon_number "7";
chr5	StringTie	exon	160407971	160408068	1000	-	.	gene_id "MSTRG.156856"; transcript_id "MSTRG.156856.37"; exon_number "8";
chr5	StringTie	exon	160408330	160408460	1000	-	.	gene_id "MSTRG.156856"; transcript_id "MSTRG.156856.37"; exon_number "9";
chr5	StringTie	exon	160408650	160408697	1000	-	.	gene_id "MSTRG.156856"; transcript_id "MSTRG.156856.37"; exon_number "10";
chr5	StringTie	exon	160412451	160412519	1000	-	.	gene_id "MSTRG.156856"; transcript_id "MSTRG.156856.37"; exon_number "11";
chr5	StringTie	exon	160413456	160413620	1000	-	.	gene_id "MSTRG.156856"; transcript_id "MSTRG.156856.37"; exon_number "12";
chr5	StringTie	exon	160413899	160413979	1000	-	.	gene_id "MSTRG.156856"; transcript_id "MSTRG.156856.37"; exon_number "13";
chr5	StringTie	exon	160414319	160414472	1000	-	.	gene_id "MSTRG.156856"; transcript_id "MSTRG.156856.37"; exon_number "14";
chr5	StringTie	exon	160415125	160415310	1000	-	.	gene_id "MSTRG.156856"; transcript_id "MSTRG.156856.37"; exon_number "15";
chr5	StringTie	exon	160417112	160417241	1000	-	.	gene_id "MSTRG.156856"; transcript_id "MSTRG.156856.37"; exon_number "16";
chr5	StringTie	exon	160419023	160419101	1000	-	.	gene_id "MSTRG.156856"; transcript_id "MSTRG.156856.37"; exon_number "17";
chr5	StringTie	transcript	160401642	160419085	1000	-	.	gene_id "MSTRG.156856"; transcript_id "MSTRG.156856.39";
chr5	StringTie	exon	160401642	160403464	1000	-	.	gene_id "MSTRG.156856"; transcript_id "MSTRG.156856.39"; exon_number "1";
chr5	StringTie	exon	160404440	160404556	1000	-	.	gene_id "MSTRG.156856"; transcript_id "MSTRG.156856.39"; exon_number "2";
chr5	StringTie	exon	160404809	160404880	1000	-	.	gene_id "MSTRG.156856"; transcript_id "MSTRG.156856.39"; exon_number "3";
chr5	StringTie	exon	160405031	160405135	1000	-	.	gene_id "MSTRG.156856"; transcript_id "MSTRG.156856.39"; exon_number "4";
chr5	StringTie	exon	160406468	160406629	1000	-	.	gene_id "MSTRG.156856"; transcript_id "MSTRG.156856.39"; exon_number "5";
chr5	StringTie	exon	160407476	160407615	1000	-	.	gene_id "MSTRG.156856"; transcript_id "MSTRG.156856.39"; exon_number "6";
chr5	StringTie	exon	160407746	160407813	1000	-	.	gene_id "MSTRG.156856"; transcript_id "MSTRG.156856.39"; exon_number "7";
chr5	StringTie	exon	160407971	160408068	1000	-	.	gene_id "MSTRG.156856"; transcript_id "MSTRG.156856.39"; exon_number "8";
chr5	StringTie	exon	160408329	160408460	1000	-	.	gene_id "MSTRG.156856"; transcript_id "MSTRG.156856.39"; exon_number "9";
chr5	StringTie	exon	160408650	160408697	1000	-	.	gene_id "MSTRG.156856"; transcript_id "MSTRG.156856.39"; exon_number "10";
chr5	StringTie	exon	160412451	160412519	1000	-	.	gene_id "MSTRG.156856"; transcript_id "MSTRG.156856.39"; exon_number "11";
chr5	StringTie	exon	160413456	160413620	1000	-	.	gene_id "MSTRG.156856"; transcript_id "MSTRG.156856.39"; exon_number "12";
chr5	StringTie	exon	160413899	160413979	1000	-	.	gene_id "MSTRG.156856"; transcript_id "MSTRG.156856.39"; exon_number "13";
chr5	StringTie	exon	160414319	160414472	1000	-	.	gene_id "MSTRG.156856"; transcript_id "MSTRG.156856.39"; exon_number "14";
chr5	StringTie	exon	160415125	160415310	1000	-	.	gene_id "MSTRG.156856"; transcript_id "MSTRG.156856.39"; exon_number "15";
chr5	StringTie	exon	160417112	160417258	1000	-	.	gene_id "MSTRG.156856"; transcript_id "MSTRG.156856.39"; exon_number "16";
chr5	StringTie	exon	160419023	160419085	1000	-	.	gene_id "MSTRG.156856"; transcript_id "MSTRG.156856.39"; exon_number "17";
chr5	StringTie	transcript	160392885	160400087	1000	-	.	gene_id "MSTRG.156856"; transcript_id "MSTRG.156856.4";
chr5	StringTie	exon	160392885	160395539	1000	-	.	gene_id "MSTRG.156856"; transcript_id "MSTRG.156856.4"; exon_number "1";
chr5	StringTie	exon	160399701	160400087	1000	-	.	gene_id "MSTRG.156856"; transcript_id "MSTRG.156856.4"; exon_number "2";
chr5	StringTie	transcript	160401648	160419124	1000	-	.	gene_id "MSTRG.156856"; transcript_id "MSTRG.156856.40";
chr5	StringTie	exon	160401648	160403464	1000	-	.	gene_id "MSTRG.156856"; transcript_id "MSTRG.156856.40"; exon_number "1";
chr5	StringTie	exon	160404440	160404556	1000	-	.	gene_id "MSTRG.156856"; transcript_id "MSTRG.156856.40"; exon_number "2";
chr5	StringTie	exon	160404809	160404880	1000	-	.	gene_id "MSTRG.156856"; transcript_id "MSTRG.156856.40"; exon_number "3";
chr5	StringTie	exon	160405031	160405133	1000	-	.	gene_id "MSTRG.156856"; transcript_id "MSTRG.156856.40"; exon_number "4";
chr5	StringTie	exon	160406468	160406629	1000	-	.	gene_id "MSTRG.156856"; transcript_id "MSTRG.156856.40"; exon_number "5";
chr5	StringTie	exon	160407476	160407615	1000	-	.	gene_id "MSTRG.156856"; transcript_id "MSTRG.156856.40"; exon_number "6";
chr5	StringTie	exon	160407746	160407813	1000	-	.	gene_id "MSTRG.156856"; transcript_id "MSTRG.156856.40"; exon_number "7";
chr5	StringTie	exon	160407971	160408068	1000	-	.	gene_id "MSTRG.156856"; transcript_id "MSTRG.156856.40"; exon_number "8";
chr5	StringTie	exon	160408329	160408460	1000	-	.	gene_id "MSTRG.156856"; transcript_id "MSTRG.156856.40"; exon_number "9";
chr5	StringTie	exon	160408650	160408697	1000	-	.	gene_id "MSTRG.156856"; transcript_id "MSTRG.156856.40"; exon_number "10";
chr5	StringTie	exon	160412451	160412519	1000	-	.	gene_id "MSTRG.156856"; transcript_id "MSTRG.156856.40"; exon_number "11";
chr5	StringTie	exon	160413456	160413620	1000	-	.	gene_id "MSTRG.156856"; transcript_id "MSTRG.156856.40"; exon_number "12";
chr5	StringTie	exon	160413899	160413979	1000	-	.	gene_id "MSTRG.156856"; transcript_id "MSTRG.156856.40"; exon_number "13";
chr5	StringTie	exon	160414319	160414472	1000	-	.	gene_id "MSTRG.156856"; transcript_id "MSTRG.156856.40"; exon_number "14";
chr5	StringTie	exon	160415125	160415310	1000	-	.	gene_id "MSTRG.156856"; transcript_id "MSTRG.156856.40"; exon_number "15";
chr5	StringTie	exon	160418596	160419124	1000	-	.	gene_id "MSTRG.156856"; transcript_id "MSTRG.156856.40"; exon_number "16";
chr5	StringTie	transcript	160408641	160419437	1000	-	.	gene_id "MSTRG.156856"; transcript_id "MSTRG.156856.44";
chr5	StringTie	exon	160408641	160408697	1000	-	.	gene_id "MSTRG.156856"; transcript_id "MSTRG.156856.44"; exon_number "1";
chr5	StringTie	exon	160412451	160412519	1000	-	.	gene_id "MSTRG.156856"; transcript_id "MSTRG.156856.44"; exon_number "2";
chr5	StringTie	exon	160413456	160413620	1000	-	.	gene_id "MSTRG.156856"; transcript_id "MSTRG.156856.44"; exon_number "3";
chr5	StringTie	exon	160413899	160413979	1000	-	.	gene_id "MSTRG.156856"; transcript_id "MSTRG.156856.44"; exon_number "4";
chr5	StringTie	exon	160414319	160414472	1000	-	.	gene_id "MSTRG.156856"; transcript_id "MSTRG.156856.44"; exon_number "5";
chr5	StringTie	exon	160415125	160415305	1000	-	.	gene_id "MSTRG.156856"; transcript_id "MSTRG.156856.44"; exon_number "6";
chr5	StringTie	exon	160419023	160419437	1000	-	.	gene_id "MSTRG.156856"; transcript_id "MSTRG.156856.44"; exon_number "7";
chr5	StringTie	transcript	160393090	160400097	1000	-	.	gene_id "MSTRG.156856"; transcript_id "MSTRG.156856.5";
chr5	StringTie	exon	160393090	160393117	1000	-	.	gene_id "MSTRG.156856"; transcript_id "MSTRG.156856.5"; exon_number "1";
chr5	StringTie	exon	160393253	160395539	1000	-	.	gene_id "MSTRG.156856"; transcript_id "MSTRG.156856.5"; exon_number "2";
chr5	StringTie	exon	160399639	160400097	1000	-	.	gene_id "MSTRG.156856"; transcript_id "MSTRG.156856.5"; exon_number "3";
chr5	StringTie	transcript	160425616	160432317	1000	-	.	gene_id "MSTRG.156856"; transcript_id "MSTRG.156856.50";
chr5	StringTie	exon	160425616	160425876	1000	-	.	gene_id "MSTRG.156856"; transcript_id "MSTRG.156856.50"; exon_number "1";
chr5	StringTie	exon	160432258	160432317	1000	-	.	gene_id "MSTRG.156856"; transcript_id "MSTRG.156856.50"; exon_number "2";
chr5	StringTie	transcript	160393168	160400061	1000	-	.	gene_id "MSTRG.156856"; transcript_id "MSTRG.156856.7";
chr5	StringTie	exon	160393168	160395539	1000	-	.	gene_id "MSTRG.156856"; transcript_id "MSTRG.156856.7"; exon_number "1";
chr5	StringTie	exon	160399639	160399775	1000	-	.	gene_id "MSTRG.156856"; transcript_id "MSTRG.156856.7"; exon_number "2";
chr5	StringTie	exon	160400016	160400061	1000	-	.	gene_id "MSTRG.156856"; transcript_id "MSTRG.156856.7"; exon_number "3";
chr5	StringTie	transcript	160396188	160400077	1000	-	.	gene_id "MSTRG.156856"; transcript_id "MSTRG.156856.9";
chr5	StringTie	exon	160396188	160397515	1000	-	.	gene_id "MSTRG.156856"; transcript_id "MSTRG.156856.9"; exon_number "1";
chr5	StringTie	exon	160399701	160400077	1000	-	.	gene_id "MSTRG.156856"; transcript_id "MSTRG.156856.9"; exon_number "2";
chr5	StringTie	transcript	160421822	160428744	1000	+	.	gene_id "MSTRG.156857"; transcript_id "ENST00000352433"; gene_name "PTTG1"; ref_gene_id "ENSG00000164611";
chr5	StringTie	exon	160421822	160421891	1000	+	.	gene_id "MSTRG.156857"; transcript_id "ENST00000352433"; exon_number "1"; gene_name "PTTG1"; ref_gene_id "ENSG00000164611";
chr5	StringTie	exon	160422302	160422403	1000	+	.	gene_id "MSTRG.156857"; transcript_id "ENST00000352433"; exon_number "2"; gene_name "PTTG1"; ref_gene_id "ENSG00000164611";
chr5	StringTie	exon	160422709	160422893	1000	+	.	gene_id "MSTRG.156857"; transcript_id "ENST00000352433"; exon_number "3"; gene_name "PTTG1"; ref_gene_id "ENSG00000164611";
chr5	StringTie	exon	160424237	160424330	1000	+	.	gene_id "MSTRG.156857"; transcript_id "ENST00000352433"; exon_number "4"; gene_name "PTTG1"; ref_gene_id "ENSG00000164611";
chr5	StringTie	exon	160427715	160427873	1000	+	.	gene_id "MSTRG.156857"; transcript_id "ENST00000352433"; exon_number "5"; gene_name "PTTG1"; ref_gene_id "ENSG00000164611";
chr5	StringTie	exon	160428602	160428744	1000	+	.	gene_id "MSTRG.156857"; transcript_id "ENST00000352433"; exon_number "6"; gene_name "PTTG1"; ref_gene_id "ENSG00000164611";
chr5	StringTie	transcript	160421910	160428739	1000	+	.	gene_id "MSTRG.156857"; transcript_id "ENST00000393964"; gene_name "PTTG1"; ref_gene_id "ENSG00000164611";
chr5	StringTie	exon	160421910	160422403	1000	+	.	gene_id "MSTRG.156857"; transcript_id "ENST00000393964"; exon_number "1"; gene_name "PTTG1"; ref_gene_id "ENSG00000164611";
chr5	StringTie	exon	160422709	160422893	1000	+	.	gene_id "MSTRG.156857"; transcript_id "ENST00000393964"; exon_number "2"; gene_name "PTTG1"; ref_gene_id "ENSG00000164611";
chr5	StringTie	exon	160424237	160424330	1000	+	.	gene_id "MSTRG.156857"; transcript_id "ENST00000393964"; exon_number "3"; gene_name "PTTG1"; ref_gene_id "ENSG00000164611";
chr5	StringTie	exon	160427715	160427873	1000	+	.	gene_id "MSTRG.156857"; transcript_id "ENST00000393964"; exon_number "4"; gene_name "PTTG1"; ref_gene_id "ENSG00000164611";
chr5	StringTie	exon	160428602	160428739	1000	+	.	gene_id "MSTRG.156857"; transcript_id "ENST00000393964"; exon_number "5"; gene_name "PTTG1"; ref_gene_id "ENSG00000164611";
chr5	StringTie	transcript	160421858	160424294	1000	+	.	gene_id "MSTRG.156857"; transcript_id "ENST00000517480"; gene_name "PTTG1"; ref_gene_id "ENSG00000164611";
chr5	StringTie	exon	160421858	160421891	1000	+	.	gene_id "MSTRG.156857"; transcript_id "ENST00000517480"; exon_number "1"; gene_name "PTTG1"; ref_gene_id "ENSG00000164611";
chr5	StringTie	exon	160422302	160422893	1000	+	.	gene_id "MSTRG.156857"; transcript_id "ENST00000517480"; exon_number "2"; gene_name "PTTG1"; ref_gene_id "ENSG00000164611";
chr5	StringTie	exon	160424237	160424294	1000	+	.	gene_id "MSTRG.156857"; transcript_id "ENST00000517480"; exon_number "3"; gene_name "PTTG1"; ref_gene_id "ENSG00000164611";
chr5	StringTie	transcript	160422207	160428739	1000	+	.	gene_id "MSTRG.156857"; transcript_id "ENST00000519287"; gene_name "PTTG1"; ref_gene_id "ENSG00000164611";
chr5	StringTie	exon	160422207	160422236	1000	+	.	gene_id "MSTRG.156857"; transcript_id "ENST00000519287"; exon_number "1"; gene_name "PTTG1"; ref_gene_id "ENSG00000164611";
chr5	StringTie	exon	160422340	160422403	1000	+	.	gene_id "MSTRG.156857"; transcript_id "ENST00000519287"; exon_number "2"; gene_name "PTTG1"; ref_gene_id "ENSG00000164611";
chr5	StringTie	exon	160422709	160422893	1000	+	.	gene_id "MSTRG.156857"; transcript_id "ENST00000519287"; exon_number "3"; gene_name "PTTG1"; ref_gene_id "ENSG00000164611";
chr5	StringTie	exon	160424237	160424330	1000	+	.	gene_id "MSTRG.156857"; transcript_id "ENST00000519287"; exon_number "4"; gene_name "PTTG1"; ref_gene_id "ENSG00000164611";
chr5	StringTie	exon	160427715	160427873	1000	+	.	gene_id "MSTRG.156857"; transcript_id "ENST00000519287"; exon_number "5"; gene_name "PTTG1"; ref_gene_id "ENSG00000164611";
chr5	StringTie	exon	160428602	160428739	1000	+	.	gene_id "MSTRG.156857"; transcript_id "ENST00000519287"; exon_number "6"; gene_name "PTTG1"; ref_gene_id "ENSG00000164611";
chr5	StringTie	transcript	160421904	160428704	1000	+	.	gene_id "MSTRG.156857"; transcript_id "ENST00000520452"; gene_name "PTTG1"; ref_gene_id "ENSG00000164611";
chr5	StringTie	exon	160421904	160422155	1000	+	.	gene_id "MSTRG.156857"; transcript_id "ENST00000520452"; exon_number "1"; gene_name "PTTG1"; ref_gene_id "ENSG00000164611";
chr5	StringTie	exon	160422302	160422403	1000	+	.	gene_id "MSTRG.156857"; transcript_id "ENST00000520452"; exon_number "2"; gene_name "PTTG1"; ref_gene_id "ENSG00000164611";
chr5	StringTie	exon	160422709	160422893	1000	+	.	gene_id "MSTRG.156857"; transcript_id "ENST00000520452"; exon_number "3"; gene_name "PTTG1"; ref_gene_id "ENSG00000164611";
chr5	StringTie	exon	160424237	160424330	1000	+	.	gene_id "MSTRG.156857"; transcript_id "ENST00000520452"; exon_number "4"; gene_name "PTTG1"; ref_gene_id "ENSG00000164611";
chr5	StringTie	exon	160427715	160427873	1000	+	.	gene_id "MSTRG.156857"; transcript_id "ENST00000520452"; exon_number "5"; gene_name "PTTG1"; ref_gene_id "ENSG00000164611";
chr5	StringTie	exon	160428602	160428704	1000	+	.	gene_id "MSTRG.156857"; transcript_id "ENST00000520452"; exon_number "6"; gene_name "PTTG1"; ref_gene_id "ENSG00000164611";
chr5	StringTie	transcript	160421869	160424777	1000	+	.	gene_id "MSTRG.156857"; transcript_id "ENST00000523659"; gene_name "PTTG1"; ref_gene_id "ENSG00000164611";
chr5	StringTie	exon	160421869	160421891	1000	+	.	gene_id "MSTRG.156857"; transcript_id "ENST00000523659"; exon_number "1"; gene_name "PTTG1"; ref_gene_id "ENSG00000164611";
chr5	StringTie	exon	160422302	160422403	1000	+	.	gene_id "MSTRG.156857"; transcript_id "ENST00000523659"; exon_number "2"; gene_name "PTTG1"; ref_gene_id "ENSG00000164611";
chr5	StringTie	exon	160422709	160422893	1000	+	.	gene_id "MSTRG.156857"; transcript_id "ENST00000523659"; exon_number "3"; gene_name "PTTG1"; ref_gene_id "ENSG00000164611";
chr5	StringTie	exon	160424237	160424777	1000	+	.	gene_id "MSTRG.156857"; transcript_id "ENST00000523659"; exon_number "4"; gene_name "PTTG1"; ref_gene_id "ENSG00000164611";
chr5	StringTie	transcript	160421855	160423003	1000	+	.	gene_id "MSTRG.156857"; transcript_id "ENST00000524244"; gene_name "PTTG1"; ref_gene_id "ENSG00000164611";
chr5	StringTie	exon	160421855	160421891	1000	+	.	gene_id "MSTRG.156857"; transcript_id "ENST00000524244"; exon_number "1"; gene_name "PTTG1"; ref_gene_id "ENSG00000164611";
chr5	StringTie	exon	160422302	160422403	1000	+	.	gene_id "MSTRG.156857"; transcript_id "ENST00000524244"; exon_number "2"; gene_name "PTTG1"; ref_gene_id "ENSG00000164611";
chr5	StringTie	exon	160422709	160423003	1000	+	.	gene_id "MSTRG.156857"; transcript_id "ENST00000524244"; exon_number "3"; gene_name "PTTG1"; ref_gene_id "ENSG00000164611";
chr5	StringTie	transcript	160421790	160428743	1000	+	.	gene_id "MSTRG.156857"; transcript_id "MSTRG.156857.1";
chr5	StringTie	exon	160421790	160421891	1000	+	.	gene_id "MSTRG.156857"; transcript_id "MSTRG.156857.1"; exon_number "1";
chr5	StringTie	exon	160422312	160422403	1000	+	.	gene_id "MSTRG.156857"; transcript_id "MSTRG.156857.1"; exon_number "2";
chr5	StringTie	exon	160422709	160422893	1000	+	.	gene_id "MSTRG.156857"; transcript_id "MSTRG.156857.1"; exon_number "3";
chr5	StringTie	exon	160424237	160424330	1000	+	.	gene_id "MSTRG.156857"; transcript_id "MSTRG.156857.1"; exon_number "4";
chr5	StringTie	exon	160427715	160427873	1000	+	.	gene_id "MSTRG.156857"; transcript_id "MSTRG.156857.1"; exon_number "5";
chr5	StringTie	exon	160428602	160428743	1000	+	.	gene_id "MSTRG.156857"; transcript_id "MSTRG.156857.1"; exon_number "6";
chr5	StringTie	transcript	160421826	160428740	1000	+	.	gene_id "MSTRG.156857"; transcript_id "MSTRG.156857.10";
chr5	StringTie	exon	160421826	160421891	1000	+	.	gene_id "MSTRG.156857"; transcript_id "MSTRG.156857.10"; exon_number "1";
chr5	StringTie	exon	160422302	160422403	1000	+	.	gene_id "MSTRG.156857"; transcript_id "MSTRG.156857.10"; exon_number "2";
chr5	StringTie	exon	160422709	160422893	1000	+	.	gene_id "MSTRG.156857"; transcript_id "MSTRG.156857.10"; exon_number "3";
chr5	StringTie	exon	160424249	160424330	1000	+	.	gene_id "MSTRG.156857"; transcript_id "MSTRG.156857.10"; exon_number "4";
chr5	StringTie	exon	160427715	160427873	1000	+	.	gene_id "MSTRG.156857"; transcript_id "MSTRG.156857.10"; exon_number "5";
chr5	StringTie	exon	160428602	160428740	1000	+	.	gene_id "MSTRG.156857"; transcript_id "MSTRG.156857.10"; exon_number "6";
chr5	StringTie	transcript	160422040	160428740	1000	+	.	gene_id "MSTRG.156857"; transcript_id "MSTRG.156857.16";
chr5	StringTie	exon	160422040	160422236	1000	+	.	gene_id "MSTRG.156857"; transcript_id "MSTRG.156857.16"; exon_number "1";
chr5	StringTie	exon	160422302	160422403	1000	+	.	gene_id "MSTRG.156857"; transcript_id "MSTRG.156857.16"; exon_number "2";
chr5	StringTie	exon	160422709	160422893	1000	+	.	gene_id "MSTRG.156857"; transcript_id "MSTRG.156857.16"; exon_number "3";
chr5	StringTie	exon	160424237	160424330	1000	+	.	gene_id "MSTRG.156857"; transcript_id "MSTRG.156857.16"; exon_number "4";
chr5	StringTie	exon	160427715	160427873	1000	+	.	gene_id "MSTRG.156857"; transcript_id "MSTRG.156857.16"; exon_number "5";
chr5	StringTie	exon	160428602	160428740	1000	+	.	gene_id "MSTRG.156857"; transcript_id "MSTRG.156857.16"; exon_number "6";
chr5	StringTie	transcript	160421796	160428740	1000	+	.	gene_id "MSTRG.156857"; transcript_id "MSTRG.156857.2";
chr5	StringTie	exon	160421796	160421917	1000	+	.	gene_id "MSTRG.156857"; transcript_id "MSTRG.156857.2"; exon_number "1";
chr5	StringTie	exon	160422302	160422403	1000	+	.	gene_id "MSTRG.156857"; transcript_id "MSTRG.156857.2"; exon_number "2";
chr5	StringTie	exon	160422709	160422893	1000	+	.	gene_id "MSTRG.156857"; transcript_id "MSTRG.156857.2"; exon_number "3";
chr5	StringTie	exon	160424237	160424330	1000	+	.	gene_id "MSTRG.156857"; transcript_id "MSTRG.156857.2"; exon_number "4";
chr5	StringTie	exon	160427715	160427873	1000	+	.	gene_id "MSTRG.156857"; transcript_id "MSTRG.156857.2"; exon_number "5";
chr5	StringTie	exon	160428602	160428740	1000	+	.	gene_id "MSTRG.156857"; transcript_id "MSTRG.156857.2"; exon_number "6";
chr5	StringTie	transcript	160421797	160428740	1000	+	.	gene_id "MSTRG.156857"; transcript_id "MSTRG.156857.3";
chr5	StringTie	exon	160421797	160421891	1000	+	.	gene_id "MSTRG.156857"; transcript_id "MSTRG.156857.3"; exon_number "1";
chr5	StringTie	exon	160422302	160422403	1000	+	.	gene_id "MSTRG.156857"; transcript_id "MSTRG.156857.3"; exon_number "2";
chr5	StringTie	exon	160422709	160422893	1000	+	.	gene_id "MSTRG.156857"; transcript_id "MSTRG.156857.3"; exon_number "3";
chr5	StringTie	exon	160424266	160424330	1000	+	.	gene_id "MSTRG.156857"; transcript_id "MSTRG.156857.3"; exon_number "4";
chr5	StringTie	exon	160427715	160427873	1000	+	.	gene_id "MSTRG.156857"; transcript_id "MSTRG.156857.3"; exon_number "5";
chr5	StringTie	exon	160428602	160428740	1000	+	.	gene_id "MSTRG.156857"; transcript_id "MSTRG.156857.3"; exon_number "6";
chr5	StringTie	transcript	160421812	160428740	1000	+	.	gene_id "MSTRG.156857"; transcript_id "MSTRG.156857.4";
chr5	StringTie	exon	160421812	160421891	1000	+	.	gene_id "MSTRG.156857"; transcript_id "MSTRG.156857.4"; exon_number "1";
chr5	StringTie	exon	160422302	160422403	1000	+	.	gene_id "MSTRG.156857"; transcript_id "MSTRG.156857.4"; exon_number "2";
chr5	StringTie	exon	160422718	160422893	1000	+	.	gene_id "MSTRG.156857"; transcript_id "MSTRG.156857.4"; exon_number "3";
chr5	StringTie	exon	160424237	160424330	1000	+	.	gene_id "MSTRG.156857"; transcript_id "MSTRG.156857.4"; exon_number "4";
chr5	StringTie	exon	160427715	160427873	1000	+	.	gene_id "MSTRG.156857"; transcript_id "MSTRG.156857.4"; exon_number "5";
chr5	StringTie	exon	160428602	160428740	1000	+	.	gene_id "MSTRG.156857"; transcript_id "MSTRG.156857.4"; exon_number "6";
chr5	StringTie	transcript	160421819	160428760	1000	+	.	gene_id "MSTRG.156857"; transcript_id "MSTRG.156857.5";
chr5	StringTie	exon	160421819	160421891	1000	+	.	gene_id "MSTRG.156857"; transcript_id "MSTRG.156857.5"; exon_number "1";
chr5	StringTie	exon	160422302	160422403	1000	+	.	gene_id "MSTRG.156857"; transcript_id "MSTRG.156857.5"; exon_number "2";
chr5	StringTie	exon	160422664	160422893	1000	+	.	gene_id "MSTRG.156857"; transcript_id "MSTRG.156857.5"; exon_number "3";
chr5	StringTie	exon	160427715	160427873	1000	+	.	gene_id "MSTRG.156857"; transcript_id "MSTRG.156857.5"; exon_number "4";
chr5	StringTie	exon	160428602	160428760	1000	+	.	gene_id "MSTRG.156857"; transcript_id "MSTRG.156857.5"; exon_number "5";
chr5	StringTie	transcript	160421819	160428751	1000	+	.	gene_id "MSTRG.156857"; transcript_id "MSTRG.156857.6";
chr5	StringTie	exon	160421819	160421891	1000	+	.	gene_id "MSTRG.156857"; transcript_id "MSTRG.156857.6"; exon_number "1";
chr5	StringTie	exon	160422302	160422355	1000	+	.	gene_id "MSTRG.156857"; transcript_id "MSTRG.156857.6"; exon_number "2";
chr5	StringTie	exon	160422781	160422893	1000	+	.	gene_id "MSTRG.156857"; transcript_id "MSTRG.156857.6"; exon_number "3";
chr5	StringTie	exon	160424237	160424330	1000	+	.	gene_id "MSTRG.156857"; transcript_id "MSTRG.156857.6"; exon_number "4";
chr5	StringTie	exon	160427715	160427873	1000	+	.	gene_id "MSTRG.156857"; transcript_id "MSTRG.156857.6"; exon_number "5";
chr5	StringTie	exon	160428602	160428751	1000	+	.	gene_id "MSTRG.156857"; transcript_id "MSTRG.156857.6"; exon_number "6";
chr5	StringTie	transcript	160421819	160428748	1000	+	.	gene_id "MSTRG.156857"; transcript_id "MSTRG.156857.7";
chr5	StringTie	exon	160421819	160422236	1000	+	.	gene_id "MSTRG.156857"; transcript_id "MSTRG.156857.7"; exon_number "1";
chr5	StringTie	exon	160422340	160422403	1000	+	.	gene_id "MSTRG.156857"; transcript_id "MSTRG.156857.7"; exon_number "2";
chr5	StringTie	exon	160422709	160422893	1000	+	.	gene_id "MSTRG.156857"; transcript_id "MSTRG.156857.7"; exon_number "3";
chr5	StringTie	exon	160424237	160424330	1000	+	.	gene_id "MSTRG.156857"; transcript_id "MSTRG.156857.7"; exon_number "4";
chr5	StringTie	exon	160427352	160427588	1000	+	.	gene_id "MSTRG.156857"; transcript_id "MSTRG.156857.7"; exon_number "5";
chr5	StringTie	exon	160427715	160427873	1000	+	.	gene_id "MSTRG.156857"; transcript_id "MSTRG.156857.7"; exon_number "6";
chr5	StringTie	exon	160428602	160428748	1000	+	.	gene_id "MSTRG.156857"; transcript_id "MSTRG.156857.7"; exon_number "7";
chr5	StringTie	transcript	160421825	160428740	1000	+	.	gene_id "MSTRG.156857"; transcript_id "MSTRG.156857.9";
chr5	StringTie	exon	160421825	160421891	1000	+	.	gene_id "MSTRG.156857"; transcript_id "MSTRG.156857.9"; exon_number "1";
chr5	StringTie	exon	160422302	160422403	1000	+	.	gene_id "MSTRG.156857"; transcript_id "MSTRG.156857.9"; exon_number "2";
chr5	StringTie	exon	160422656	160422893	1000	+	.	gene_id "MSTRG.156857"; transcript_id "MSTRG.156857.9"; exon_number "3";
chr5	StringTie	exon	160424237	160424330	1000	+	.	gene_id "MSTRG.156857"; transcript_id "MSTRG.156857.9"; exon_number "4";
chr5	StringTie	exon	160427715	160427873	1000	+	.	gene_id "MSTRG.156857"; transcript_id "MSTRG.156857.9"; exon_number "5";
chr5	StringTie	exon	160428602	160428740	1000	+	.	gene_id "MSTRG.156857"; transcript_id "MSTRG.156857.9"; exon_number "6";
chr5	StringTie	transcript	160422997	160423265	1000	-	.	gene_id "MSTRG.156858"; transcript_id "MSTRG.156858.1";
chr5	StringTie	exon	160422997	160423183	1000	-	.	gene_id "MSTRG.156858"; transcript_id "MSTRG.156858.1"; exon_number "1";
chr5	StringTie	exon	160423239	160423265	1000	-	.	gene_id "MSTRG.156858"; transcript_id "MSTRG.156858.1"; exon_number "2";
chr5	StringTie	transcript	160424037	160427869	1000	-	.	gene_id "MSTRG.156859"; transcript_id "MSTRG.156859.1";
chr5	StringTie	exon	160424037	160424326	1000	-	.	gene_id "MSTRG.156859"; transcript_id "MSTRG.156859.1"; exon_number "1";
chr5	StringTie	exon	160427713	160427869	1000	-	.	gene_id "MSTRG.156859"; transcript_id "MSTRG.156859.1"; exon_number "2";
chr5	StringTie	transcript	160424210	160428056	1000	-	.	gene_id "MSTRG.156859"; transcript_id "MSTRG.156859.2";
chr5	StringTie	exon	160424210	160424324	1000	-	.	gene_id "MSTRG.156859"; transcript_id "MSTRG.156859.2"; exon_number "1";
chr5	StringTie	exon	160427778	160428056	1000	-	.	gene_id "MSTRG.156859"; transcript_id "MSTRG.156859.2"; exon_number "2";
chr1	StringTie	transcript	219211435	219211806	1000	-	.	gene_id "MSTRG.15686"; transcript_id "MSTRG.15686.1";
chr1	StringTie	exon	219211435	219211519	1000	-	.	gene_id "MSTRG.15686"; transcript_id "MSTRG.15686.1"; exon_number "1";
chr1	StringTie	exon	219211545	219211806	1000	-	.	gene_id "MSTRG.15686"; transcript_id "MSTRG.15686.1"; exon_number "2";
chr1	StringTie	transcript	219211497	219211791	1000	-	.	gene_id "MSTRG.15686"; transcript_id "MSTRG.15686.2";
chr1	StringTie	exon	219211497	219211608	1000	-	.	gene_id "MSTRG.15686"; transcript_id "MSTRG.15686.2"; exon_number "1";
chr1	StringTie	exon	219211639	219211791	1000	-	.	gene_id "MSTRG.15686"; transcript_id "MSTRG.15686.2"; exon_number "2";
chr5	StringTie	transcript	160435633	160435968	1000	.	.	gene_id "MSTRG.156860"; transcript_id "MSTRG.156860.1";
chr5	StringTie	exon	160435633	160435968	1000	.	.	gene_id "MSTRG.156860"; transcript_id "MSTRG.156860.1"; exon_number "1";
chr5	StringTie	transcript	160436780	160437797	1000	+	.	gene_id "MSTRG.156861"; transcript_id "MSTRG.156861.1";
chr5	StringTie	exon	160436780	160436928	1000	+	.	gene_id "MSTRG.156861"; transcript_id "MSTRG.156861.1"; exon_number "1";
chr5	StringTie	exon	160437041	160437797	1000	+	.	gene_id "MSTRG.156861"; transcript_id "MSTRG.156861.1"; exon_number "2";
chr5	StringTie	transcript	160436798	160450568	1000	+	.	gene_id "MSTRG.156861"; transcript_id "MSTRG.156861.2";
chr5	StringTie	exon	160436798	160436928	1000	+	.	gene_id "MSTRG.156861"; transcript_id "MSTRG.156861.2"; exon_number "1";
chr5	StringTie	exon	160450256	160450568	1000	+	.	gene_id "MSTRG.156861"; transcript_id "MSTRG.156861.2"; exon_number "2";
chr5	StringTie	transcript	160436798	160437713	1000	+	.	gene_id "MSTRG.156861"; transcript_id "MSTRG.156861.3";
chr5	StringTie	exon	160436798	160436928	1000	+	.	gene_id "MSTRG.156861"; transcript_id "MSTRG.156861.3"; exon_number "1";
chr5	StringTie	exon	160437084	160437713	1000	+	.	gene_id "MSTRG.156861"; transcript_id "MSTRG.156861.3"; exon_number "2";
chr5	StringTie	transcript	160438570	160451029	1000	+	.	gene_id "MSTRG.156861"; transcript_id "MSTRG.156861.4";
chr5	StringTie	exon	160438570	160438669	1000	+	.	gene_id "MSTRG.156861"; transcript_id "MSTRG.156861.4"; exon_number "1";
chr5	StringTie	exon	160450256	160451029	1000	+	.	gene_id "MSTRG.156861"; transcript_id "MSTRG.156861.4"; exon_number "2";
chr5	StringTie	transcript	160439754	160446219	1000	-	.	gene_id "MSTRG.156862"; transcript_id "MSTRG.156862.1";
chr5	StringTie	exon	160439754	160440469	1000	-	.	gene_id "MSTRG.156862"; transcript_id "MSTRG.156862.1"; exon_number "1";
chr5	StringTie	exon	160443303	160443428	1000	-	.	gene_id "MSTRG.156862"; transcript_id "MSTRG.156862.1"; exon_number "2";
chr5	StringTie	exon	160443684	160446219	1000	-	.	gene_id "MSTRG.156862"; transcript_id "MSTRG.156862.1"; exon_number "3";
chr5	StringTie	transcript	160452495	160453608	1000	.	.	gene_id "MSTRG.156863"; transcript_id "MSTRG.156863.1";
chr5	StringTie	exon	160452495	160453608	1000	.	.	gene_id "MSTRG.156863"; transcript_id "MSTRG.156863.1"; exon_number "1";
chr5	StringTie	transcript	160454326	160454649	1000	.	.	gene_id "MSTRG.156864"; transcript_id "MSTRG.156864.1";
chr5	StringTie	exon	160454326	160454649	1000	.	.	gene_id "MSTRG.156864"; transcript_id "MSTRG.156864.1"; exon_number "1";
chr5	StringTie	transcript	160458514	160459980	1000	.	.	gene_id "MSTRG.156865"; transcript_id "MSTRG.156865.1";
chr5	StringTie	exon	160458514	160459980	1000	.	.	gene_id "MSTRG.156865"; transcript_id "MSTRG.156865.1"; exon_number "1";
chr5	StringTie	transcript	160461264	160464469	1000	.	.	gene_id "MSTRG.156866"; transcript_id "MSTRG.156866.1";
chr5	StringTie	exon	160461264	160464469	1000	.	.	gene_id "MSTRG.156866"; transcript_id "MSTRG.156866.1"; exon_number "1";
chr5	StringTie	transcript	160467203	160467405	1000	.	.	gene_id "MSTRG.156867"; transcript_id "MSTRG.156867.1";
chr5	StringTie	exon	160467203	160467405	1000	.	.	gene_id "MSTRG.156867"; transcript_id "MSTRG.156867.1"; exon_number "1";
chr5	StringTie	transcript	160485352	160485450	1000	+	.	gene_id "MSTRG.156868"; transcript_id "ENST00000385201"; gene_name "MIR3142HG"; ref_gene_id "ENSG00000253522";
chr5	StringTie	exon	160485352	160485450	1000	+	.	gene_id "MSTRG.156868"; transcript_id "ENST00000385201"; exon_number "1"; gene_name "MIR3142HG"; ref_gene_id "ENSG00000253522";
chr5	StringTie	transcript	160468268	160487426	1000	+	.	gene_id "MSTRG.156868"; transcript_id "ENST00000517927"; gene_name "MIR3142HG"; ref_gene_id "ENSG00000253522";
chr5	StringTie	exon	160468268	160468440	1000	+	.	gene_id "MSTRG.156868"; transcript_id "ENST00000517927"; exon_number "1"; gene_name "MIR3142HG"; ref_gene_id "ENSG00000253522";
chr5	StringTie	exon	160485299	160487426	1000	+	.	gene_id "MSTRG.156868"; transcript_id "ENST00000517927"; exon_number "2"; gene_name "MIR3142HG"; ref_gene_id "ENSG00000253522";
chr5	StringTie	transcript	160467716	160491251	1000	+	.	gene_id "MSTRG.156868"; transcript_id "MSTRG.156868.1";
chr5	StringTie	exon	160467716	160468440	1000	+	.	gene_id "MSTRG.156868"; transcript_id "MSTRG.156868.1"; exon_number "1";
chr5	StringTie	exon	160490401	160491251	1000	+	.	gene_id "MSTRG.156868"; transcript_id "MSTRG.156868.1"; exon_number "2";
chr5	StringTie	transcript	160467768	160491352	1000	+	.	gene_id "MSTRG.156868"; transcript_id "MSTRG.156868.2";
chr5	StringTie	exon	160467768	160468311	1000	+	.	gene_id "MSTRG.156868"; transcript_id "MSTRG.156868.2"; exon_number "1";
chr5	StringTie	exon	160485299	160491352	1000	+	.	gene_id "MSTRG.156868"; transcript_id "MSTRG.156868.2"; exon_number "2";
chr5	StringTie	transcript	160467768	160473725	1000	+	.	gene_id "MSTRG.156868"; transcript_id "MSTRG.156868.3";
chr5	StringTie	exon	160467768	160468440	1000	+	.	gene_id "MSTRG.156868"; transcript_id "MSTRG.156868.3"; exon_number "1";
chr5	StringTie	exon	160472837	160473725	1000	+	.	gene_id "MSTRG.156868"; transcript_id "MSTRG.156868.3"; exon_number "2";
chr5	StringTie	transcript	160467896	160472948	1000	+	.	gene_id "MSTRG.156868"; transcript_id "MSTRG.156868.4";
chr5	StringTie	exon	160467896	160468440	1000	+	.	gene_id "MSTRG.156868"; transcript_id "MSTRG.156868.4"; exon_number "1";
chr5	StringTie	exon	160472841	160472948	1000	+	.	gene_id "MSTRG.156868"; transcript_id "MSTRG.156868.4"; exon_number "2";
chr5	StringTie	transcript	160484416	160491326	1000	+	.	gene_id "MSTRG.156868"; transcript_id "MSTRG.156868.6";
chr5	StringTie	exon	160484416	160484666	1000	+	.	gene_id "MSTRG.156868"; transcript_id "MSTRG.156868.6"; exon_number "1";
chr5	StringTie	exon	160485299	160491326	1000	+	.	gene_id "MSTRG.156868"; transcript_id "MSTRG.156868.6"; exon_number "2";
chr5	StringTie	transcript	160474402	160474483	1000	+	.	gene_id "MSTRG.156869"; transcript_id "ENST00000582487"; gene_name "MIR3142"; ref_gene_id "ENSG00000265237";
chr5	StringTie	exon	160474402	160474483	1000	+	.	gene_id "MSTRG.156869"; transcript_id "ENST00000582487"; exon_number "1"; gene_name "MIR3142"; ref_gene_id "ENSG00000265237";
chr1	StringTie	transcript	219222248	219225497	1000	-	.	gene_id "MSTRG.15687"; transcript_id "ENST00000420237"; gene_name "RP11-135J2.3"; ref_gene_id "ENSG00000223842";
chr1	StringTie	exon	219222248	219223187	1000	-	.	gene_id "MSTRG.15687"; transcript_id "ENST00000420237"; exon_number "1"; gene_name "RP11-135J2.3"; ref_gene_id "ENSG00000223842";
chr1	StringTie	exon	219225312	219225497	1000	-	.	gene_id "MSTRG.15687"; transcript_id "ENST00000420237"; exon_number "2"; gene_name "RP11-135J2.3"; ref_gene_id "ENSG00000223842";
chr5	StringTie	transcript	160504136	160505532	1000	.	.	gene_id "MSTRG.156870"; transcript_id "MSTRG.156870.1";
chr5	StringTie	exon	160504136	160505532	1000	.	.	gene_id "MSTRG.156870"; transcript_id "MSTRG.156870.1"; exon_number "1";
chr5	StringTie	transcript	160509849	160510070	1000	.	.	gene_id "MSTRG.156871"; transcript_id "MSTRG.156871.1";
chr5	StringTie	exon	160509849	160510070	1000	.	.	gene_id "MSTRG.156871"; transcript_id "MSTRG.156871.1"; exon_number "1";
chr5	StringTie	transcript	160510356	160510642	1000	.	.	gene_id "MSTRG.156872"; transcript_id "MSTRG.156872.1";
chr5	StringTie	exon	160510356	160510642	1000	.	.	gene_id "MSTRG.156872"; transcript_id "MSTRG.156872.1"; exon_number "1";
chr5	StringTie	transcript	160513574	160524398	1000	+	.	gene_id "MSTRG.156873"; transcript_id "MSTRG.156873.1";
chr5	StringTie	exon	160513574	160513600	1000	+	.	gene_id "MSTRG.156873"; transcript_id "MSTRG.156873.1"; exon_number "1";
chr5	StringTie	exon	160516108	160516228	1000	+	.	gene_id "MSTRG.156873"; transcript_id "MSTRG.156873.1"; exon_number "2";
chr5	StringTie	exon	160521214	160521332	1000	+	.	gene_id "MSTRG.156873"; transcript_id "MSTRG.156873.1"; exon_number "3";
chr5	StringTie	exon	160522826	160524398	1000	+	.	gene_id "MSTRG.156873"; transcript_id "MSTRG.156873.1"; exon_number "4";
chr5	StringTie	transcript	160516350	160524098	1000	+	.	gene_id "MSTRG.156873"; transcript_id "MSTRG.156873.10";
chr5	StringTie	exon	160516350	160516409	1000	+	.	gene_id "MSTRG.156873"; transcript_id "MSTRG.156873.10"; exon_number "1";
chr5	StringTie	exon	160522826	160524098	1000	+	.	gene_id "MSTRG.156873"; transcript_id "MSTRG.156873.10"; exon_number "2";
chr5	StringTie	transcript	160515983	160524442	1000	+	.	gene_id "MSTRG.156873"; transcript_id "MSTRG.156873.2";
chr5	StringTie	exon	160515983	160516228	1000	+	.	gene_id "MSTRG.156873"; transcript_id "MSTRG.156873.2"; exon_number "1";
chr5	StringTie	exon	160522826	160524442	1000	+	.	gene_id "MSTRG.156873"; transcript_id "MSTRG.156873.2"; exon_number "2";
chr5	StringTie	transcript	160516106	160524035	1000	+	.	gene_id "MSTRG.156873"; transcript_id "MSTRG.156873.3";
chr5	StringTie	exon	160516106	160516228	1000	+	.	gene_id "MSTRG.156873"; transcript_id "MSTRG.156873.3"; exon_number "1";
chr5	StringTie	exon	160522832	160524035	1000	+	.	gene_id "MSTRG.156873"; transcript_id "MSTRG.156873.3"; exon_number "2";
chr5	StringTie	transcript	160516108	160524600	1000	+	.	gene_id "MSTRG.156873"; transcript_id "MSTRG.156873.4";
chr5	StringTie	exon	160516108	160516228	1000	+	.	gene_id "MSTRG.156873"; transcript_id "MSTRG.156873.4"; exon_number "1";
chr5	StringTie	exon	160521214	160521332	1000	+	.	gene_id "MSTRG.156873"; transcript_id "MSTRG.156873.4"; exon_number "2";
chr5	StringTie	exon	160522832	160524600	1000	+	.	gene_id "MSTRG.156873"; transcript_id "MSTRG.156873.4"; exon_number "3";
chr5	StringTie	transcript	160516108	160524434	1000	+	.	gene_id "MSTRG.156873"; transcript_id "MSTRG.156873.5";
chr5	StringTie	exon	160516108	160516409	1000	+	.	gene_id "MSTRG.156873"; transcript_id "MSTRG.156873.5"; exon_number "1";
chr5	StringTie	exon	160521214	160521332	1000	+	.	gene_id "MSTRG.156873"; transcript_id "MSTRG.156873.5"; exon_number "2";
chr5	StringTie	exon	160522828	160524434	1000	+	.	gene_id "MSTRG.156873"; transcript_id "MSTRG.156873.5"; exon_number "3";
chr5	StringTie	transcript	160516108	160517298	1000	+	.	gene_id "MSTRG.156873"; transcript_id "MSTRG.156873.6";
chr5	StringTie	exon	160516108	160516409	1000	+	.	gene_id "MSTRG.156873"; transcript_id "MSTRG.156873.6"; exon_number "1";
chr5	StringTie	exon	160517278	160517298	1000	+	.	gene_id "MSTRG.156873"; transcript_id "MSTRG.156873.6"; exon_number "2";
chr5	StringTie	transcript	160516108	160524710	1000	+	.	gene_id "MSTRG.156873"; transcript_id "MSTRG.156873.7";
chr5	StringTie	exon	160516108	160516228	1000	+	.	gene_id "MSTRG.156873"; transcript_id "MSTRG.156873.7"; exon_number "1";
chr5	StringTie	exon	160522828	160524710	1000	+	.	gene_id "MSTRG.156873"; transcript_id "MSTRG.156873.7"; exon_number "2";
chr5	StringTie	transcript	160516108	160524128	1000	+	.	gene_id "MSTRG.156873"; transcript_id "MSTRG.156873.8";
chr5	StringTie	exon	160516108	160516409	1000	+	.	gene_id "MSTRG.156873"; transcript_id "MSTRG.156873.8"; exon_number "1";
chr5	StringTie	exon	160521214	160521332	1000	+	.	gene_id "MSTRG.156873"; transcript_id "MSTRG.156873.8"; exon_number "2";
chr5	StringTie	exon	160522826	160524128	1000	+	.	gene_id "MSTRG.156873"; transcript_id "MSTRG.156873.8"; exon_number "3";
chr5	StringTie	transcript	160516108	160523756	1000	+	.	gene_id "MSTRG.156873"; transcript_id "MSTRG.156873.9";
chr5	StringTie	exon	160516108	160516228	1000	+	.	gene_id "MSTRG.156873"; transcript_id "MSTRG.156873.9"; exon_number "1";
chr5	StringTie	exon	160521214	160521332	1000	+	.	gene_id "MSTRG.156873"; transcript_id "MSTRG.156873.9"; exon_number "2";
chr5	StringTie	exon	160522828	160523756	1000	+	.	gene_id "MSTRG.156873"; transcript_id "MSTRG.156873.9"; exon_number "3";
chr5	StringTie	transcript	160529350	160529595	1000	.	.	gene_id "MSTRG.156874"; transcript_id "MSTRG.156874.1";
chr5	StringTie	exon	160529350	160529595	1000	.	.	gene_id "MSTRG.156874"; transcript_id "MSTRG.156874.1"; exon_number "1";
chr5	StringTie	transcript	160542779	160544485	1000	.	.	gene_id "MSTRG.156875"; transcript_id "MSTRG.156875.1";
chr5	StringTie	exon	160542779	160544485	1000	.	.	gene_id "MSTRG.156875"; transcript_id "MSTRG.156875.1"; exon_number "1";
chr5	StringTie	transcript	160548007	160550071	1000	.	.	gene_id "MSTRG.156876"; transcript_id "MSTRG.156876.1";
chr5	StringTie	exon	160548007	160550071	1000	.	.	gene_id "MSTRG.156876"; transcript_id "MSTRG.156876.1"; exon_number "1";
chr5	StringTie	transcript	160550510	160550788	1000	.	.	gene_id "MSTRG.156877"; transcript_id "MSTRG.156877.1";
chr5	StringTie	exon	160550510	160550788	1000	.	.	gene_id "MSTRG.156877"; transcript_id "MSTRG.156877.1"; exon_number "1";
chr5	StringTie	transcript	160632624	160685385	1000	-	.	gene_id "MSTRG.156878"; transcript_id "ENST00000326831"; gene_name "ATP10B"; ref_gene_id "ENSG00000118322";
chr5	StringTie	exon	160632624	160634606	1000	-	.	gene_id "MSTRG.156878"; transcript_id "ENST00000326831"; exon_number "1"; gene_name "ATP10B"; ref_gene_id "ENSG00000118322";
chr5	StringTie	exon	160636182	160636309	1000	-	.	gene_id "MSTRG.156878"; transcript_id "ENST00000326831"; exon_number "2"; gene_name "ATP10B"; ref_gene_id "ENSG00000118322";
chr5	StringTie	exon	160640461	160640592	1000	-	.	gene_id "MSTRG.156878"; transcript_id "ENST00000326831"; exon_number "3"; gene_name "ATP10B"; ref_gene_id "ENSG00000118322";
chr5	StringTie	exon	160644138	160644244	1000	-	.	gene_id "MSTRG.156878"; transcript_id "ENST00000326831"; exon_number "4"; gene_name "ATP10B"; ref_gene_id "ENSG00000118322";
chr5	StringTie	exon	160649171	160649256	1000	-	.	gene_id "MSTRG.156878"; transcript_id "ENST00000326831"; exon_number "5"; gene_name "ATP10B"; ref_gene_id "ENSG00000118322";
chr5	StringTie	exon	160670463	160670667	1000	-	.	gene_id "MSTRG.156878"; transcript_id "ENST00000326831"; exon_number "6"; gene_name "ATP10B"; ref_gene_id "ENSG00000118322";
chr5	StringTie	exon	160684835	160685385	1000	-	.	gene_id "MSTRG.156878"; transcript_id "ENST00000326831"; exon_number "7"; gene_name "ATP10B"; ref_gene_id "ENSG00000118322";
chr5	StringTie	transcript	160563120	160852212	1000	-	.	gene_id "MSTRG.156878"; transcript_id "ENST00000327245"; gene_name "ATP10B"; ref_gene_id "ENSG00000118322";
chr5	StringTie	exon	160563120	160565900	1000	-	.	gene_id "MSTRG.156878"; transcript_id "ENST00000327245"; exon_number "1"; gene_name "ATP10B"; ref_gene_id "ENSG00000118322";
chr5	StringTie	exon	160569496	160569683	1000	-	.	gene_id "MSTRG.156878"; transcript_id "ENST00000327245"; exon_number "2"; gene_name "ATP10B"; ref_gene_id "ENSG00000118322";
chr5	StringTie	exon	160589592	160589696	1000	-	.	gene_id "MSTRG.156878"; transcript_id "ENST00000327245"; exon_number "3"; gene_name "ATP10B"; ref_gene_id "ENSG00000118322";
chr5	StringTie	exon	160591059	160591139	1000	-	.	gene_id "MSTRG.156878"; transcript_id "ENST00000327245"; exon_number "4"; gene_name "ATP10B"; ref_gene_id "ENSG00000118322";
chr5	StringTie	exon	160598770	160598970	1000	-	.	gene_id "MSTRG.156878"; transcript_id "ENST00000327245"; exon_number "5"; gene_name "ATP10B"; ref_gene_id "ENSG00000118322";
chr5	StringTie	exon	160602577	160602702	1000	-	.	gene_id "MSTRG.156878"; transcript_id "ENST00000327245"; exon_number "6"; gene_name "ATP10B"; ref_gene_id "ENSG00000118322";
chr5	StringTie	exon	160603965	160604041	1000	-	.	gene_id "MSTRG.156878"; transcript_id "ENST00000327245"; exon_number "7"; gene_name "ATP10B"; ref_gene_id "ENSG00000118322";
chr5	StringTie	exon	160606765	160607086	1000	-	.	gene_id "MSTRG.156878"; transcript_id "ENST00000327245"; exon_number "8"; gene_name "ATP10B"; ref_gene_id "ENSG00000118322";
chr5	StringTie	exon	160612741	160612925	1000	-	.	gene_id "MSTRG.156878"; transcript_id "ENST00000327245"; exon_number "9"; gene_name "ATP10B"; ref_gene_id "ENSG00000118322";
chr5	StringTie	exon	160615838	160615964	1000	-	.	gene_id "MSTRG.156878"; transcript_id "ENST00000327245"; exon_number "10"; gene_name "ATP10B"; ref_gene_id "ENSG00000118322";
chr5	StringTie	exon	160617864	160617973	1000	-	.	gene_id "MSTRG.156878"; transcript_id "ENST00000327245"; exon_number "11"; gene_name "ATP10B"; ref_gene_id "ENSG00000118322";
chr5	StringTie	exon	160620347	160620950	1000	-	.	gene_id "MSTRG.156878"; transcript_id "ENST00000327245"; exon_number "12"; gene_name "ATP10B"; ref_gene_id "ENSG00000118322";
chr5	StringTie	exon	160622394	160622585	1000	-	.	gene_id "MSTRG.156878"; transcript_id "ENST00000327245"; exon_number "13"; gene_name "ATP10B"; ref_gene_id "ENSG00000118322";
chr5	StringTie	exon	160632129	160632367	1000	-	.	gene_id "MSTRG.156878"; transcript_id "ENST00000327245"; exon_number "14"; gene_name "ATP10B"; ref_gene_id "ENSG00000118322";
chr5	StringTie	exon	160634354	160634606	1000	-	.	gene_id "MSTRG.156878"; transcript_id "ENST00000327245"; exon_number "15"; gene_name "ATP10B"; ref_gene_id "ENSG00000118322";
chr5	StringTie	exon	160636182	160636309	1000	-	.	gene_id "MSTRG.156878"; transcript_id "ENST00000327245"; exon_number "16"; gene_name "ATP10B"; ref_gene_id "ENSG00000118322";
chr5	StringTie	exon	160640461	160640592	1000	-	.	gene_id "MSTRG.156878"; transcript_id "ENST00000327245"; exon_number "17"; gene_name "ATP10B"; ref_gene_id "ENSG00000118322";
chr5	StringTie	exon	160644138	160644244	1000	-	.	gene_id "MSTRG.156878"; transcript_id "ENST00000327245"; exon_number "18"; gene_name "ATP10B"; ref_gene_id "ENSG00000118322";
chr5	StringTie	exon	160649171	160649256	1000	-	.	gene_id "MSTRG.156878"; transcript_id "ENST00000327245"; exon_number "19"; gene_name "ATP10B"; ref_gene_id "ENSG00000118322";
chr5	StringTie	exon	160670463	160670667	1000	-	.	gene_id "MSTRG.156878"; transcript_id "ENST00000327245"; exon_number "20"; gene_name "ATP10B"; ref_gene_id "ENSG00000118322";
chr5	StringTie	exon	160686079	160686273	1000	-	.	gene_id "MSTRG.156878"; transcript_id "ENST00000327245"; exon_number "21"; gene_name "ATP10B"; ref_gene_id "ENSG00000118322";
chr5	StringTie	exon	160687800	160688094	1000	-	.	gene_id "MSTRG.156878"; transcript_id "ENST00000327245"; exon_number "22"; gene_name "ATP10B"; ref_gene_id "ENSG00000118322";
chr5	StringTie	exon	160688760	160688943	1000	-	.	gene_id "MSTRG.156878"; transcript_id "ENST00000327245"; exon_number "23"; gene_name "ATP10B"; ref_gene_id "ENSG00000118322";
chr5	StringTie	exon	160716909	160717034	1000	-	.	gene_id "MSTRG.156878"; transcript_id "ENST00000327245"; exon_number "24"; gene_name "ATP10B"; ref_gene_id "ENSG00000118322";
chr5	StringTie	exon	160785559	160785803	1000	-	.	gene_id "MSTRG.156878"; transcript_id "ENST00000327245"; exon_number "25"; gene_name "ATP10B"; ref_gene_id "ENSG00000118322";
chr5	StringTie	exon	160851941	160852212	1000	-	.	gene_id "MSTRG.156878"; transcript_id "ENST00000327245"; exon_number "26"; gene_name "ATP10B"; ref_gene_id "ENSG00000118322";
chr5	StringTie	transcript	160633255	160852212	1000	-	.	gene_id "MSTRG.156878"; transcript_id "ENST00000517802"; gene_name "ATP10B"; ref_gene_id "ENSG00000118322";
chr5	StringTie	exon	160633255	160634606	1000	-	.	gene_id "MSTRG.156878"; transcript_id "ENST00000517802"; exon_number "1"; gene_name "ATP10B"; ref_gene_id "ENSG00000118322";
chr5	StringTie	exon	160636182	160636309	1000	-	.	gene_id "MSTRG.156878"; transcript_id "ENST00000517802"; exon_number "2"; gene_name "ATP10B"; ref_gene_id "ENSG00000118322";
chr5	StringTie	exon	160640461	160640592	1000	-	.	gene_id "MSTRG.156878"; transcript_id "ENST00000517802"; exon_number "3"; gene_name "ATP10B"; ref_gene_id "ENSG00000118322";
chr5	StringTie	exon	160644138	160644244	1000	-	.	gene_id "MSTRG.156878"; transcript_id "ENST00000517802"; exon_number "4"; gene_name "ATP10B"; ref_gene_id "ENSG00000118322";
chr5	StringTie	exon	160649171	160649256	1000	-	.	gene_id "MSTRG.156878"; transcript_id "ENST00000517802"; exon_number "5"; gene_name "ATP10B"; ref_gene_id "ENSG00000118322";
chr5	StringTie	exon	160670463	160670667	1000	-	.	gene_id "MSTRG.156878"; transcript_id "ENST00000517802"; exon_number "6"; gene_name "ATP10B"; ref_gene_id "ENSG00000118322";
chr5	StringTie	exon	160686079	160686273	1000	-	.	gene_id "MSTRG.156878"; transcript_id "ENST00000517802"; exon_number "7"; gene_name "ATP10B"; ref_gene_id "ENSG00000118322";
chr5	StringTie	exon	160687800	160688094	1000	-	.	gene_id "MSTRG.156878"; transcript_id "ENST00000517802"; exon_number "8"; gene_name "ATP10B"; ref_gene_id "ENSG00000118322";
chr5	StringTie	exon	160716909	160717034	1000	-	.	gene_id "MSTRG.156878"; transcript_id "ENST00000517802"; exon_number "9"; gene_name "ATP10B"; ref_gene_id "ENSG00000118322";
chr5	StringTie	exon	160785559	160785803	1000	-	.	gene_id "MSTRG.156878"; transcript_id "ENST00000517802"; exon_number "10"; gene_name "ATP10B"; ref_gene_id "ENSG00000118322";
chr5	StringTie	exon	160851941	160852212	1000	-	.	gene_id "MSTRG.156878"; transcript_id "ENST00000517802"; exon_number "11"; gene_name "ATP10B"; ref_gene_id "ENSG00000118322";
chr5	StringTie	transcript	160603620	160606916	1000	-	.	gene_id "MSTRG.156878"; transcript_id "ENST00000517815"; gene_name "ATP10B"; ref_gene_id "ENSG00000118322";
chr5	StringTie	exon	160603620	160604041	1000	-	.	gene_id "MSTRG.156878"; transcript_id "ENST00000517815"; exon_number "1"; gene_name "ATP10B"; ref_gene_id "ENSG00000118322";
chr5	StringTie	exon	160606765	160606916	1000	-	.	gene_id "MSTRG.156878"; transcript_id "ENST00000517815"; exon_number "2"; gene_name "ATP10B"; ref_gene_id "ENSG00000118322";
chr5	StringTie	transcript	160686221	160852212	1000	-	.	gene_id "MSTRG.156878"; transcript_id "ENST00000518411"; gene_name "ATP10B"; ref_gene_id "ENSG00000118322";
chr5	StringTie	exon	160686221	160686273	1000	-	.	gene_id "MSTRG.156878"; transcript_id "ENST00000518411"; exon_number "1"; gene_name "ATP10B"; ref_gene_id "ENSG00000118322";
chr5	StringTie	exon	160687800	160688094	1000	-	.	gene_id "MSTRG.156878"; transcript_id "ENST00000518411"; exon_number "2"; gene_name "ATP10B"; ref_gene_id "ENSG00000118322";
chr5	StringTie	exon	160785736	160785803	1000	-	.	gene_id "MSTRG.156878"; transcript_id "ENST00000518411"; exon_number "3"; gene_name "ATP10B"; ref_gene_id "ENSG00000118322";
chr5	StringTie	exon	160851941	160852212	1000	-	.	gene_id "MSTRG.156878"; transcript_id "ENST00000518411"; exon_number "4"; gene_name "ATP10B"; ref_gene_id "ENSG00000118322";
chr5	StringTie	transcript	160687911	160852154	1000	-	.	gene_id "MSTRG.156878"; transcript_id "ENST00000520098"; gene_name "ATP10B"; ref_gene_id "ENSG00000118322";
chr5	StringTie	exon	160687911	160688094	1000	-	.	gene_id "MSTRG.156878"; transcript_id "ENST00000520098"; exon_number "1"; gene_name "ATP10B"; ref_gene_id "ENSG00000118322";
chr5	StringTie	exon	160716909	160717034	1000	-	.	gene_id "MSTRG.156878"; transcript_id "ENST00000520098"; exon_number "2"; gene_name "ATP10B"; ref_gene_id "ENSG00000118322";
chr5	StringTie	exon	160785736	160785803	1000	-	.	gene_id "MSTRG.156878"; transcript_id "ENST00000520098"; exon_number "3"; gene_name "ATP10B"; ref_gene_id "ENSG00000118322";
chr5	StringTie	exon	160851941	160852154	1000	-	.	gene_id "MSTRG.156878"; transcript_id "ENST00000520098"; exon_number "4"; gene_name "ATP10B"; ref_gene_id "ENSG00000118322";
chr5	StringTie	transcript	160612239	160634558	1000	-	.	gene_id "MSTRG.156878"; transcript_id "ENST00000520108"; gene_name "ATP10B"; ref_gene_id "ENSG00000118322";
chr5	StringTie	exon	160612239	160612925	1000	-	.	gene_id "MSTRG.156878"; transcript_id "ENST00000520108"; exon_number "1"; gene_name "ATP10B"; ref_gene_id "ENSG00000118322";
chr5	StringTie	exon	160615838	160615964	1000	-	.	gene_id "MSTRG.156878"; transcript_id "ENST00000520108"; exon_number "2"; gene_name "ATP10B"; ref_gene_id "ENSG00000118322";
chr5	StringTie	exon	160617864	160617973	1000	-	.	gene_id "MSTRG.156878"; transcript_id "ENST00000520108"; exon_number "3"; gene_name "ATP10B"; ref_gene_id "ENSG00000118322";
chr5	StringTie	exon	160620347	160620950	1000	-	.	gene_id "MSTRG.156878"; transcript_id "ENST00000520108"; exon_number "4"; gene_name "ATP10B"; ref_gene_id "ENSG00000118322";
chr5	StringTie	exon	160622394	160622585	1000	-	.	gene_id "MSTRG.156878"; transcript_id "ENST00000520108"; exon_number "5"; gene_name "ATP10B"; ref_gene_id "ENSG00000118322";
chr5	StringTie	exon	160632129	160632367	1000	-	.	gene_id "MSTRG.156878"; transcript_id "ENST00000520108"; exon_number "6"; gene_name "ATP10B"; ref_gene_id "ENSG00000118322";
chr5	StringTie	exon	160634354	160634558	1000	-	.	gene_id "MSTRG.156878"; transcript_id "ENST00000520108"; exon_number "7"; gene_name "ATP10B"; ref_gene_id "ENSG00000118322";
chr5	StringTie	transcript	160688820	160852214	1000	-	.	gene_id "MSTRG.156878"; transcript_id "ENST00000520975"; gene_name "ATP10B"; ref_gene_id "ENSG00000118322";
chr5	StringTie	exon	160688820	160688943	1000	-	.	gene_id "MSTRG.156878"; transcript_id "ENST00000520975"; exon_number "1"; gene_name "ATP10B"; ref_gene_id "ENSG00000118322";
chr5	StringTie	exon	160716909	160717034	1000	-	.	gene_id "MSTRG.156878"; transcript_id "ENST00000520975"; exon_number "2"; gene_name "ATP10B"; ref_gene_id "ENSG00000118322";
chr5	StringTie	exon	160785736	160785803	1000	-	.	gene_id "MSTRG.156878"; transcript_id "ENST00000520975"; exon_number "3"; gene_name "ATP10B"; ref_gene_id "ENSG00000118322";
chr5	StringTie	exon	160851941	160852214	1000	-	.	gene_id "MSTRG.156878"; transcript_id "ENST00000520975"; exon_number "4"; gene_name "ATP10B"; ref_gene_id "ENSG00000118322";
chr5	StringTie	transcript	160633753	160852188	1000	-	.	gene_id "MSTRG.156878"; transcript_id "ENST00000521033"; gene_name "ATP10B"; ref_gene_id "ENSG00000118322";
chr5	StringTie	exon	160633753	160634606	1000	-	.	gene_id "MSTRG.156878"; transcript_id "ENST00000521033"; exon_number "1"; gene_name "ATP10B"; ref_gene_id "ENSG00000118322";
chr5	StringTie	exon	160636182	160636309	1000	-	.	gene_id "MSTRG.156878"; transcript_id "ENST00000521033"; exon_number "2"; gene_name "ATP10B"; ref_gene_id "ENSG00000118322";
chr5	StringTie	exon	160640461	160640592	1000	-	.	gene_id "MSTRG.156878"; transcript_id "ENST00000521033"; exon_number "3"; gene_name "ATP10B"; ref_gene_id "ENSG00000118322";
chr5	StringTie	exon	160644138	160644244	1000	-	.	gene_id "MSTRG.156878"; transcript_id "ENST00000521033"; exon_number "4"; gene_name "ATP10B"; ref_gene_id "ENSG00000118322";
chr5	StringTie	exon	160649171	160649256	1000	-	.	gene_id "MSTRG.156878"; transcript_id "ENST00000521033"; exon_number "5"; gene_name "ATP10B"; ref_gene_id "ENSG00000118322";
chr5	StringTie	exon	160670463	160670667	1000	-	.	gene_id "MSTRG.156878"; transcript_id "ENST00000521033"; exon_number "6"; gene_name "ATP10B"; ref_gene_id "ENSG00000118322";
chr5	StringTie	exon	160686079	160686273	1000	-	.	gene_id "MSTRG.156878"; transcript_id "ENST00000521033"; exon_number "7"; gene_name "ATP10B"; ref_gene_id "ENSG00000118322";
chr5	StringTie	exon	160687800	160688094	1000	-	.	gene_id "MSTRG.156878"; transcript_id "ENST00000521033"; exon_number "8"; gene_name "ATP10B"; ref_gene_id "ENSG00000118322";
chr5	StringTie	exon	160785559	160785803	1000	-	.	gene_id "MSTRG.156878"; transcript_id "ENST00000521033"; exon_number "9"; gene_name "ATP10B"; ref_gene_id "ENSG00000118322";
chr5	StringTie	exon	160851941	160852188	1000	-	.	gene_id "MSTRG.156878"; transcript_id "ENST00000521033"; exon_number "10"; gene_name "ATP10B"; ref_gene_id "ENSG00000118322";
chr5	StringTie	transcript	160611797	160612898	1000	-	.	gene_id "MSTRG.156878"; transcript_id "ENST00000522169"; gene_name "ATP10B"; ref_gene_id "ENSG00000118322";
chr5	StringTie	exon	160611797	160611996	1000	-	.	gene_id "MSTRG.156878"; transcript_id "ENST00000522169"; exon_number "1"; gene_name "ATP10B"; ref_gene_id "ENSG00000118322";
chr5	StringTie	exon	160612741	160612898	1000	-	.	gene_id "MSTRG.156878"; transcript_id "ENST00000522169"; exon_number "2"; gene_name "ATP10B"; ref_gene_id "ENSG00000118322";
chr5	StringTie	transcript	160602566	160603291	1000	-	.	gene_id "MSTRG.156878"; transcript_id "ENST00000523758"; gene_name "ATP10B"; ref_gene_id "ENSG00000118322";
chr5	StringTie	exon	160602566	160602702	1000	-	.	gene_id "MSTRG.156878"; transcript_id "ENST00000523758"; exon_number "1"; gene_name "ATP10B"; ref_gene_id "ENSG00000118322";
chr5	StringTie	exon	160602889	160603291	1000	-	.	gene_id "MSTRG.156878"; transcript_id "ENST00000523758"; exon_number "2"; gene_name "ATP10B"; ref_gene_id "ENSG00000118322";
chr5	StringTie	transcript	160562981	160688791	1000	-	.	gene_id "MSTRG.156878"; transcript_id "MSTRG.156878.1";
chr5	StringTie	exon	160562981	160565900	1000	-	.	gene_id "MSTRG.156878"; transcript_id "MSTRG.156878.1"; exon_number "1";
chr5	StringTie	exon	160569496	160569683	1000	-	.	gene_id "MSTRG.156878"; transcript_id "MSTRG.156878.1"; exon_number "2";
chr5	StringTie	exon	160589592	160589696	1000	-	.	gene_id "MSTRG.156878"; transcript_id "MSTRG.156878.1"; exon_number "3";
chr5	StringTie	exon	160591059	160591139	1000	-	.	gene_id "MSTRG.156878"; transcript_id "MSTRG.156878.1"; exon_number "4";
chr5	StringTie	exon	160598770	160598970	1000	-	.	gene_id "MSTRG.156878"; transcript_id "MSTRG.156878.1"; exon_number "5";
chr5	StringTie	exon	160602577	160602702	1000	-	.	gene_id "MSTRG.156878"; transcript_id "MSTRG.156878.1"; exon_number "6";
chr5	StringTie	exon	160603965	160604041	1000	-	.	gene_id "MSTRG.156878"; transcript_id "MSTRG.156878.1"; exon_number "7";
chr5	StringTie	exon	160606765	160607086	1000	-	.	gene_id "MSTRG.156878"; transcript_id "MSTRG.156878.1"; exon_number "8";
chr5	StringTie	exon	160612741	160612925	1000	-	.	gene_id "MSTRG.156878"; transcript_id "MSTRG.156878.1"; exon_number "9";
chr5	StringTie	exon	160615838	160615964	1000	-	.	gene_id "MSTRG.156878"; transcript_id "MSTRG.156878.1"; exon_number "10";
chr5	StringTie	exon	160617864	160617973	1000	-	.	gene_id "MSTRG.156878"; transcript_id "MSTRG.156878.1"; exon_number "11";
chr5	StringTie	exon	160620347	160620950	1000	-	.	gene_id "MSTRG.156878"; transcript_id "MSTRG.156878.1"; exon_number "12";
chr5	StringTie	exon	160622394	160622585	1000	-	.	gene_id "MSTRG.156878"; transcript_id "MSTRG.156878.1"; exon_number "13";
chr5	StringTie	exon	160632129	160632367	1000	-	.	gene_id "MSTRG.156878"; transcript_id "MSTRG.156878.1"; exon_number "14";
chr5	StringTie	exon	160634354	160634606	1000	-	.	gene_id "MSTRG.156878"; transcript_id "MSTRG.156878.1"; exon_number "15";
chr5	StringTie	exon	160636182	160636309	1000	-	.	gene_id "MSTRG.156878"; transcript_id "MSTRG.156878.1"; exon_number "16";
chr5	StringTie	exon	160640461	160640592	1000	-	.	gene_id "MSTRG.156878"; transcript_id "MSTRG.156878.1"; exon_number "17";
chr5	StringTie	exon	160644138	160644244	1000	-	.	gene_id "MSTRG.156878"; transcript_id "MSTRG.156878.1"; exon_number "18";
chr5	StringTie	exon	160649171	160649256	1000	-	.	gene_id "MSTRG.156878"; transcript_id "MSTRG.156878.1"; exon_number "19";
chr5	StringTie	exon	160670463	160670667	1000	-	.	gene_id "MSTRG.156878"; transcript_id "MSTRG.156878.1"; exon_number "20";
chr5	StringTie	exon	160684835	160685433	1000	-	.	gene_id "MSTRG.156878"; transcript_id "MSTRG.156878.1"; exon_number "21";
chr5	StringTie	exon	160686079	160686273	1000	-	.	gene_id "MSTRG.156878"; transcript_id "MSTRG.156878.1"; exon_number "22";
chr5	StringTie	exon	160687800	160688094	1000	-	.	gene_id "MSTRG.156878"; transcript_id "MSTRG.156878.1"; exon_number "23";
chr5	StringTie	exon	160688760	160688791	1000	-	.	gene_id "MSTRG.156878"; transcript_id "MSTRG.156878.1"; exon_number "24";
chr5	StringTie	transcript	160563044	160685428	1000	-	.	gene_id "MSTRG.156878"; transcript_id "MSTRG.156878.10";
chr5	StringTie	exon	160563044	160565900	1000	-	.	gene_id "MSTRG.156878"; transcript_id "MSTRG.156878.10"; exon_number "1";
chr5	StringTie	exon	160569496	160569683	1000	-	.	gene_id "MSTRG.156878"; transcript_id "MSTRG.156878.10"; exon_number "2";
chr5	StringTie	exon	160589592	160589696	1000	-	.	gene_id "MSTRG.156878"; transcript_id "MSTRG.156878.10"; exon_number "3";
chr5	StringTie	exon	160591059	160591139	1000	-	.	gene_id "MSTRG.156878"; transcript_id "MSTRG.156878.10"; exon_number "4";
chr5	StringTie	exon	160598770	160598970	1000	-	.	gene_id "MSTRG.156878"; transcript_id "MSTRG.156878.10"; exon_number "5";
chr5	StringTie	exon	160602577	160602702	1000	-	.	gene_id "MSTRG.156878"; transcript_id "MSTRG.156878.10"; exon_number "6";
chr5	StringTie	exon	160602889	160602999	1000	-	.	gene_id "MSTRG.156878"; transcript_id "MSTRG.156878.10"; exon_number "7";
chr5	StringTie	exon	160603965	160604041	1000	-	.	gene_id "MSTRG.156878"; transcript_id "MSTRG.156878.10"; exon_number "8";
chr5	StringTie	exon	160606765	160607086	1000	-	.	gene_id "MSTRG.156878"; transcript_id "MSTRG.156878.10"; exon_number "9";
chr5	StringTie	exon	160612741	160612925	1000	-	.	gene_id "MSTRG.156878"; transcript_id "MSTRG.156878.10"; exon_number "10";
chr5	StringTie	exon	160615838	160615964	1000	-	.	gene_id "MSTRG.156878"; transcript_id "MSTRG.156878.10"; exon_number "11";
chr5	StringTie	exon	160617864	160617973	1000	-	.	gene_id "MSTRG.156878"; transcript_id "MSTRG.156878.10"; exon_number "12";
chr5	StringTie	exon	160620347	160620950	1000	-	.	gene_id "MSTRG.156878"; transcript_id "MSTRG.156878.10"; exon_number "13";
chr5	StringTie	exon	160622394	160622585	1000	-	.	gene_id "MSTRG.156878"; transcript_id "MSTRG.156878.10"; exon_number "14";
chr5	StringTie	exon	160632129	160634606	1000	-	.	gene_id "MSTRG.156878"; transcript_id "MSTRG.156878.10"; exon_number "15";
chr5	StringTie	exon	160636182	160636309	1000	-	.	gene_id "MSTRG.156878"; transcript_id "MSTRG.156878.10"; exon_number "16";
chr5	StringTie	exon	160640465	160640592	1000	-	.	gene_id "MSTRG.156878"; transcript_id "MSTRG.156878.10"; exon_number "17";
chr5	StringTie	exon	160644138	160644244	1000	-	.	gene_id "MSTRG.156878"; transcript_id "MSTRG.156878.10"; exon_number "18";
chr5	StringTie	exon	160649171	160649256	1000	-	.	gene_id "MSTRG.156878"; transcript_id "MSTRG.156878.10"; exon_number "19";
chr5	StringTie	exon	160670463	160670662	1000	-	.	gene_id "MSTRG.156878"; transcript_id "MSTRG.156878.10"; exon_number "20";
chr5	StringTie	exon	160684835	160685428	1000	-	.	gene_id "MSTRG.156878"; transcript_id "MSTRG.156878.10"; exon_number "21";
chr5	StringTie	transcript	160563044	160852212	1000	-	.	gene_id "MSTRG.156878"; transcript_id "MSTRG.156878.11";
chr5	StringTie	exon	160563044	160565900	1000	-	.	gene_id "MSTRG.156878"; transcript_id "MSTRG.156878.11"; exon_number "1";
chr5	StringTie	exon	160569496	160569683	1000	-	.	gene_id "MSTRG.156878"; transcript_id "MSTRG.156878.11"; exon_number "2";
chr5	StringTie	exon	160589592	160589696	1000	-	.	gene_id "MSTRG.156878"; transcript_id "MSTRG.156878.11"; exon_number "3";
chr5	StringTie	exon	160591059	160591139	1000	-	.	gene_id "MSTRG.156878"; transcript_id "MSTRG.156878.11"; exon_number "4";
chr5	StringTie	exon	160598770	160598970	1000	-	.	gene_id "MSTRG.156878"; transcript_id "MSTRG.156878.11"; exon_number "5";
chr5	StringTie	exon	160602577	160604041	1000	-	.	gene_id "MSTRG.156878"; transcript_id "MSTRG.156878.11"; exon_number "6";
chr5	StringTie	exon	160606765	160607086	1000	-	.	gene_id "MSTRG.156878"; transcript_id "MSTRG.156878.11"; exon_number "7";
chr5	StringTie	exon	160612741	160612925	1000	-	.	gene_id "MSTRG.156878"; transcript_id "MSTRG.156878.11"; exon_number "8";
chr5	StringTie	exon	160615838	160615964	1000	-	.	gene_id "MSTRG.156878"; transcript_id "MSTRG.156878.11"; exon_number "9";
chr5	StringTie	exon	160617864	160617973	1000	-	.	gene_id "MSTRG.156878"; transcript_id "MSTRG.156878.11"; exon_number "10";
chr5	StringTie	exon	160620347	160620950	1000	-	.	gene_id "MSTRG.156878"; transcript_id "MSTRG.156878.11"; exon_number "11";
chr5	StringTie	exon	160622394	160622585	1000	-	.	gene_id "MSTRG.156878"; transcript_id "MSTRG.156878.11"; exon_number "12";
chr5	StringTie	exon	160632129	160632367	1000	-	.	gene_id "MSTRG.156878"; transcript_id "MSTRG.156878.11"; exon_number "13";
chr5	StringTie	exon	160634354	160634606	1000	-	.	gene_id "MSTRG.156878"; transcript_id "MSTRG.156878.11"; exon_number "14";
chr5	StringTie	exon	160636182	160636309	1000	-	.	gene_id "MSTRG.156878"; transcript_id "MSTRG.156878.11"; exon_number "15";
chr5	StringTie	exon	160640461	160640592	1000	-	.	gene_id "MSTRG.156878"; transcript_id "MSTRG.156878.11"; exon_number "16";
chr5	StringTie	exon	160644138	160644244	1000	-	.	gene_id "MSTRG.156878"; transcript_id "MSTRG.156878.11"; exon_number "17";
chr5	StringTie	exon	160649171	160649256	1000	-	.	gene_id "MSTRG.156878"; transcript_id "MSTRG.156878.11"; exon_number "18";
chr5	StringTie	exon	160670463	160670667	1000	-	.	gene_id "MSTRG.156878"; transcript_id "MSTRG.156878.11"; exon_number "19";
chr5	StringTie	exon	160686079	160686273	1000	-	.	gene_id "MSTRG.156878"; transcript_id "MSTRG.156878.11"; exon_number "20";
chr5	StringTie	exon	160687800	160688094	1000	-	.	gene_id "MSTRG.156878"; transcript_id "MSTRG.156878.11"; exon_number "21";
chr5	StringTie	exon	160716909	160717034	1000	-	.	gene_id "MSTRG.156878"; transcript_id "MSTRG.156878.11"; exon_number "22";
chr5	StringTie	exon	160785559	160785803	1000	-	.	gene_id "MSTRG.156878"; transcript_id "MSTRG.156878.11"; exon_number "23";
chr5	StringTie	exon	160851941	160852212	1000	-	.	gene_id "MSTRG.156878"; transcript_id "MSTRG.156878.11"; exon_number "24";
chr5	StringTie	transcript	160563055	160693758	1000	-	.	gene_id "MSTRG.156878"; transcript_id "MSTRG.156878.12";
chr5	StringTie	exon	160563055	160565900	1000	-	.	gene_id "MSTRG.156878"; transcript_id "MSTRG.156878.12"; exon_number "1";
chr5	StringTie	exon	160569496	160569683	1000	-	.	gene_id "MSTRG.156878"; transcript_id "MSTRG.156878.12"; exon_number "2";
chr5	StringTie	exon	160589592	160589696	1000	-	.	gene_id "MSTRG.156878"; transcript_id "MSTRG.156878.12"; exon_number "3";
chr5	StringTie	exon	160591059	160591139	1000	-	.	gene_id "MSTRG.156878"; transcript_id "MSTRG.156878.12"; exon_number "4";
chr5	StringTie	exon	160598770	160598970	1000	-	.	gene_id "MSTRG.156878"; transcript_id "MSTRG.156878.12"; exon_number "5";
chr5	StringTie	exon	160602577	160602702	1000	-	.	gene_id "MSTRG.156878"; transcript_id "MSTRG.156878.12"; exon_number "6";
chr5	StringTie	exon	160603965	160604041	1000	-	.	gene_id "MSTRG.156878"; transcript_id "MSTRG.156878.12"; exon_number "7";
chr5	StringTie	exon	160606765	160607086	1000	-	.	gene_id "MSTRG.156878"; transcript_id "MSTRG.156878.12"; exon_number "8";
chr5	StringTie	exon	160612741	160612925	1000	-	.	gene_id "MSTRG.156878"; transcript_id "MSTRG.156878.12"; exon_number "9";
chr5	StringTie	exon	160615838	160615964	1000	-	.	gene_id "MSTRG.156878"; transcript_id "MSTRG.156878.12"; exon_number "10";
chr5	StringTie	exon	160617864	160617973	1000	-	.	gene_id "MSTRG.156878"; transcript_id "MSTRG.156878.12"; exon_number "11";
chr5	StringTie	exon	160620347	160620950	1000	-	.	gene_id "MSTRG.156878"; transcript_id "MSTRG.156878.12"; exon_number "12";
chr5	StringTie	exon	160622394	160622585	1000	-	.	gene_id "MSTRG.156878"; transcript_id "MSTRG.156878.12"; exon_number "13";
chr5	StringTie	exon	160632129	160632367	1000	-	.	gene_id "MSTRG.156878"; transcript_id "MSTRG.156878.12"; exon_number "14";
chr5	StringTie	exon	160634354	160634606	1000	-	.	gene_id "MSTRG.156878"; transcript_id "MSTRG.156878.12"; exon_number "15";
chr5	StringTie	exon	160636182	160636309	1000	-	.	gene_id "MSTRG.156878"; transcript_id "MSTRG.156878.12"; exon_number "16";
chr5	StringTie	exon	160640461	160640592	1000	-	.	gene_id "MSTRG.156878"; transcript_id "MSTRG.156878.12"; exon_number "17";
chr5	StringTie	exon	160644138	160644244	1000	-	.	gene_id "MSTRG.156878"; transcript_id "MSTRG.156878.12"; exon_number "18";
chr5	StringTie	exon	160649171	160649256	1000	-	.	gene_id "MSTRG.156878"; transcript_id "MSTRG.156878.12"; exon_number "19";
chr5	StringTie	exon	160670463	160670667	1000	-	.	gene_id "MSTRG.156878"; transcript_id "MSTRG.156878.12"; exon_number "20";
chr5	StringTie	exon	160686079	160686273	1000	-	.	gene_id "MSTRG.156878"; transcript_id "MSTRG.156878.12"; exon_number "21";
chr5	StringTie	exon	160687800	160688094	1000	-	.	gene_id "MSTRG.156878"; transcript_id "MSTRG.156878.12"; exon_number "22";
chr5	StringTie	exon	160693510	160693758	1000	-	.	gene_id "MSTRG.156878"; transcript_id "MSTRG.156878.12"; exon_number "23";
chr5	StringTie	transcript	160563056	160785853	1000	-	.	gene_id "MSTRG.156878"; transcript_id "MSTRG.156878.13";
chr5	StringTie	exon	160563056	160565900	1000	-	.	gene_id "MSTRG.156878"; transcript_id "MSTRG.156878.13"; exon_number "1";
chr5	StringTie	exon	160569496	160569683	1000	-	.	gene_id "MSTRG.156878"; transcript_id "MSTRG.156878.13"; exon_number "2";
chr5	StringTie	exon	160589592	160589696	1000	-	.	gene_id "MSTRG.156878"; transcript_id "MSTRG.156878.13"; exon_number "3";
chr5	StringTie	exon	160591059	160591139	1000	-	.	gene_id "MSTRG.156878"; transcript_id "MSTRG.156878.13"; exon_number "4";
chr5	StringTie	exon	160598770	160598970	1000	-	.	gene_id "MSTRG.156878"; transcript_id "MSTRG.156878.13"; exon_number "5";
chr5	StringTie	exon	160602577	160602702	1000	-	.	gene_id "MSTRG.156878"; transcript_id "MSTRG.156878.13"; exon_number "6";
chr5	StringTie	exon	160603965	160604041	1000	-	.	gene_id "MSTRG.156878"; transcript_id "MSTRG.156878.13"; exon_number "7";
chr5	StringTie	exon	160606765	160607086	1000	-	.	gene_id "MSTRG.156878"; transcript_id "MSTRG.156878.13"; exon_number "8";
chr5	StringTie	exon	160612741	160612925	1000	-	.	gene_id "MSTRG.156878"; transcript_id "MSTRG.156878.13"; exon_number "9";
chr5	StringTie	exon	160615838	160615964	1000	-	.	gene_id "MSTRG.156878"; transcript_id "MSTRG.156878.13"; exon_number "10";
chr5	StringTie	exon	160617864	160617973	1000	-	.	gene_id "MSTRG.156878"; transcript_id "MSTRG.156878.13"; exon_number "11";
chr5	StringTie	exon	160620347	160620950	1000	-	.	gene_id "MSTRG.156878"; transcript_id "MSTRG.156878.13"; exon_number "12";
chr5	StringTie	exon	160622394	160622585	1000	-	.	gene_id "MSTRG.156878"; transcript_id "MSTRG.156878.13"; exon_number "13";
chr5	StringTie	exon	160632129	160632367	1000	-	.	gene_id "MSTRG.156878"; transcript_id "MSTRG.156878.13"; exon_number "14";
chr5	StringTie	exon	160634354	160634606	1000	-	.	gene_id "MSTRG.156878"; transcript_id "MSTRG.156878.13"; exon_number "15";
chr5	StringTie	exon	160636182	160636309	1000	-	.	gene_id "MSTRG.156878"; transcript_id "MSTRG.156878.13"; exon_number "16";
chr5	StringTie	exon	160640461	160640592	1000	-	.	gene_id "MSTRG.156878"; transcript_id "MSTRG.156878.13"; exon_number "17";
chr5	StringTie	exon	160644138	160644244	1000	-	.	gene_id "MSTRG.156878"; transcript_id "MSTRG.156878.13"; exon_number "18";
chr5	StringTie	exon	160649171	160649256	1000	-	.	gene_id "MSTRG.156878"; transcript_id "MSTRG.156878.13"; exon_number "19";
chr5	StringTie	exon	160670463	160670667	1000	-	.	gene_id "MSTRG.156878"; transcript_id "MSTRG.156878.13"; exon_number "20";
chr5	StringTie	exon	160686079	160686273	1000	-	.	gene_id "MSTRG.156878"; transcript_id "MSTRG.156878.13"; exon_number "21";
chr5	StringTie	exon	160687800	160688094	1000	-	.	gene_id "MSTRG.156878"; transcript_id "MSTRG.156878.13"; exon_number "22";
chr5	StringTie	exon	160688760	160688772	1000	-	.	gene_id "MSTRG.156878"; transcript_id "MSTRG.156878.13"; exon_number "23";
chr5	StringTie	exon	160785614	160785853	1000	-	.	gene_id "MSTRG.156878"; transcript_id "MSTRG.156878.13"; exon_number "24";
chr5	StringTie	transcript	160563063	160852212	1000	-	.	gene_id "MSTRG.156878"; transcript_id "MSTRG.156878.14";
chr5	StringTie	exon	160563063	160565900	1000	-	.	gene_id "MSTRG.156878"; transcript_id "MSTRG.156878.14"; exon_number "1";
chr5	StringTie	exon	160569496	160569683	1000	-	.	gene_id "MSTRG.156878"; transcript_id "MSTRG.156878.14"; exon_number "2";
chr5	StringTie	exon	160589592	160589696	1000	-	.	gene_id "MSTRG.156878"; transcript_id "MSTRG.156878.14"; exon_number "3";
chr5	StringTie	exon	160591059	160591139	1000	-	.	gene_id "MSTRG.156878"; transcript_id "MSTRG.156878.14"; exon_number "4";
chr5	StringTie	exon	160598770	160598970	1000	-	.	gene_id "MSTRG.156878"; transcript_id "MSTRG.156878.14"; exon_number "5";
chr5	StringTie	exon	160602577	160602702	1000	-	.	gene_id "MSTRG.156878"; transcript_id "MSTRG.156878.14"; exon_number "6";
chr5	StringTie	exon	160602889	160602999	1000	-	.	gene_id "MSTRG.156878"; transcript_id "MSTRG.156878.14"; exon_number "7";
chr5	StringTie	exon	160603965	160604041	1000	-	.	gene_id "MSTRG.156878"; transcript_id "MSTRG.156878.14"; exon_number "8";
chr5	StringTie	exon	160606765	160607086	1000	-	.	gene_id "MSTRG.156878"; transcript_id "MSTRG.156878.14"; exon_number "9";
chr5	StringTie	exon	160612741	160612925	1000	-	.	gene_id "MSTRG.156878"; transcript_id "MSTRG.156878.14"; exon_number "10";
chr5	StringTie	exon	160615838	160615964	1000	-	.	gene_id "MSTRG.156878"; transcript_id "MSTRG.156878.14"; exon_number "11";
chr5	StringTie	exon	160617864	160617973	1000	-	.	gene_id "MSTRG.156878"; transcript_id "MSTRG.156878.14"; exon_number "12";
chr5	StringTie	exon	160620347	160620950	1000	-	.	gene_id "MSTRG.156878"; transcript_id "MSTRG.156878.14"; exon_number "13";
chr5	StringTie	exon	160622394	160622585	1000	-	.	gene_id "MSTRG.156878"; transcript_id "MSTRG.156878.14"; exon_number "14";
chr5	StringTie	exon	160632129	160632367	1000	-	.	gene_id "MSTRG.156878"; transcript_id "MSTRG.156878.14"; exon_number "15";
chr5	StringTie	exon	160634354	160634606	1000	-	.	gene_id "MSTRG.156878"; transcript_id "MSTRG.156878.14"; exon_number "16";
chr5	StringTie	exon	160636182	160636309	1000	-	.	gene_id "MSTRG.156878"; transcript_id "MSTRG.156878.14"; exon_number "17";
chr5	StringTie	exon	160640461	160640592	1000	-	.	gene_id "MSTRG.156878"; transcript_id "MSTRG.156878.14"; exon_number "18";
chr5	StringTie	exon	160644138	160644244	1000	-	.	gene_id "MSTRG.156878"; transcript_id "MSTRG.156878.14"; exon_number "19";
chr5	StringTie	exon	160649171	160649256	1000	-	.	gene_id "MSTRG.156878"; transcript_id "MSTRG.156878.14"; exon_number "20";
chr5	StringTie	exon	160670463	160670667	1000	-	.	gene_id "MSTRG.156878"; transcript_id "MSTRG.156878.14"; exon_number "21";
chr5	StringTie	exon	160686079	160686273	1000	-	.	gene_id "MSTRG.156878"; transcript_id "MSTRG.156878.14"; exon_number "22";
chr5	StringTie	exon	160687800	160688094	1000	-	.	gene_id "MSTRG.156878"; transcript_id "MSTRG.156878.14"; exon_number "23";
chr5	StringTie	exon	160716909	160717034	1000	-	.	gene_id "MSTRG.156878"; transcript_id "MSTRG.156878.14"; exon_number "24";
chr5	StringTie	exon	160785559	160785803	1000	-	.	gene_id "MSTRG.156878"; transcript_id "MSTRG.156878.14"; exon_number "25";
chr5	StringTie	exon	160851941	160852212	1000	-	.	gene_id "MSTRG.156878"; transcript_id "MSTRG.156878.14"; exon_number "26";
chr5	StringTie	transcript	160563085	160685385	1000	-	.	gene_id "MSTRG.156878"; transcript_id "MSTRG.156878.15";
chr5	StringTie	exon	160563085	160565900	1000	-	.	gene_id "MSTRG.156878"; transcript_id "MSTRG.156878.15"; exon_number "1";
chr5	StringTie	exon	160569496	160569683	1000	-	.	gene_id "MSTRG.156878"; transcript_id "MSTRG.156878.15"; exon_number "2";
chr5	StringTie	exon	160575512	160575566	1000	-	.	gene_id "MSTRG.156878"; transcript_id "MSTRG.156878.15"; exon_number "3";
chr5	StringTie	exon	160589592	160589696	1000	-	.	gene_id "MSTRG.156878"; transcript_id "MSTRG.156878.15"; exon_number "4";
chr5	StringTie	exon	160591059	160591139	1000	-	.	gene_id "MSTRG.156878"; transcript_id "MSTRG.156878.15"; exon_number "5";
chr5	StringTie	exon	160598770	160598970	1000	-	.	gene_id "MSTRG.156878"; transcript_id "MSTRG.156878.15"; exon_number "6";
chr5	StringTie	exon	160602577	160602702	1000	-	.	gene_id "MSTRG.156878"; transcript_id "MSTRG.156878.15"; exon_number "7";
chr5	StringTie	exon	160603965	160604041	1000	-	.	gene_id "MSTRG.156878"; transcript_id "MSTRG.156878.15"; exon_number "8";
chr5	StringTie	exon	160606765	160607086	1000	-	.	gene_id "MSTRG.156878"; transcript_id "MSTRG.156878.15"; exon_number "9";
chr5	StringTie	exon	160612741	160612925	1000	-	.	gene_id "MSTRG.156878"; transcript_id "MSTRG.156878.15"; exon_number "10";
chr5	StringTie	exon	160615838	160615964	1000	-	.	gene_id "MSTRG.156878"; transcript_id "MSTRG.156878.15"; exon_number "11";
chr5	StringTie	exon	160617864	160617973	1000	-	.	gene_id "MSTRG.156878"; transcript_id "MSTRG.156878.15"; exon_number "12";
chr5	StringTie	exon	160620347	160620950	1000	-	.	gene_id "MSTRG.156878"; transcript_id "MSTRG.156878.15"; exon_number "13";
chr5	StringTie	exon	160622394	160622585	1000	-	.	gene_id "MSTRG.156878"; transcript_id "MSTRG.156878.15"; exon_number "14";
chr5	StringTie	exon	160632129	160632367	1000	-	.	gene_id "MSTRG.156878"; transcript_id "MSTRG.156878.15"; exon_number "15";
chr5	StringTie	exon	160634354	160634606	1000	-	.	gene_id "MSTRG.156878"; transcript_id "MSTRG.156878.15"; exon_number "16";
chr5	StringTie	exon	160636182	160636309	1000	-	.	gene_id "MSTRG.156878"; transcript_id "MSTRG.156878.15"; exon_number "17";
chr5	StringTie	exon	160640461	160640592	1000	-	.	gene_id "MSTRG.156878"; transcript_id "MSTRG.156878.15"; exon_number "18";
chr5	StringTie	exon	160644138	160644244	1000	-	.	gene_id "MSTRG.156878"; transcript_id "MSTRG.156878.15"; exon_number "19";
chr5	StringTie	exon	160649171	160649256	1000	-	.	gene_id "MSTRG.156878"; transcript_id "MSTRG.156878.15"; exon_number "20";
chr5	StringTie	exon	160670463	160670667	1000	-	.	gene_id "MSTRG.156878"; transcript_id "MSTRG.156878.15"; exon_number "21";
chr5	StringTie	exon	160684835	160685385	1000	-	.	gene_id "MSTRG.156878"; transcript_id "MSTRG.156878.15"; exon_number "22";
chr5	StringTie	transcript	160563091	160852212	1000	-	.	gene_id "MSTRG.156878"; transcript_id "MSTRG.156878.16";
chr5	StringTie	exon	160563091	160565900	1000	-	.	gene_id "MSTRG.156878"; transcript_id "MSTRG.156878.16"; exon_number "1";
chr5	StringTie	exon	160589592	160589696	1000	-	.	gene_id "MSTRG.156878"; transcript_id "MSTRG.156878.16"; exon_number "2";
chr5	StringTie	exon	160591059	160591139	1000	-	.	gene_id "MSTRG.156878"; transcript_id "MSTRG.156878.16"; exon_number "3";
chr5	StringTie	exon	160598770	160598970	1000	-	.	gene_id "MSTRG.156878"; transcript_id "MSTRG.156878.16"; exon_number "4";
chr5	StringTie	exon	160602577	160602702	1000	-	.	gene_id "MSTRG.156878"; transcript_id "MSTRG.156878.16"; exon_number "5";
chr5	StringTie	exon	160603965	160604041	1000	-	.	gene_id "MSTRG.156878"; transcript_id "MSTRG.156878.16"; exon_number "6";
chr5	StringTie	exon	160606765	160607086	1000	-	.	gene_id "MSTRG.156878"; transcript_id "MSTRG.156878.16"; exon_number "7";
chr5	StringTie	exon	160612741	160612925	1000	-	.	gene_id "MSTRG.156878"; transcript_id "MSTRG.156878.16"; exon_number "8";
chr5	StringTie	exon	160615838	160615964	1000	-	.	gene_id "MSTRG.156878"; transcript_id "MSTRG.156878.16"; exon_number "9";
chr5	StringTie	exon	160617864	160617973	1000	-	.	gene_id "MSTRG.156878"; transcript_id "MSTRG.156878.16"; exon_number "10";
chr5	StringTie	exon	160620347	160620950	1000	-	.	gene_id "MSTRG.156878"; transcript_id "MSTRG.156878.16"; exon_number "11";
chr5	StringTie	exon	160622394	160622585	1000	-	.	gene_id "MSTRG.156878"; transcript_id "MSTRG.156878.16"; exon_number "12";
chr5	StringTie	exon	160632129	160632367	1000	-	.	gene_id "MSTRG.156878"; transcript_id "MSTRG.156878.16"; exon_number "13";
chr5	StringTie	exon	160634354	160634606	1000	-	.	gene_id "MSTRG.156878"; transcript_id "MSTRG.156878.16"; exon_number "14";
chr5	StringTie	exon	160636182	160636309	1000	-	.	gene_id "MSTRG.156878"; transcript_id "MSTRG.156878.16"; exon_number "15";
chr5	StringTie	exon	160640461	160640592	1000	-	.	gene_id "MSTRG.156878"; transcript_id "MSTRG.156878.16"; exon_number "16";
chr5	StringTie	exon	160644138	160644244	1000	-	.	gene_id "MSTRG.156878"; transcript_id "MSTRG.156878.16"; exon_number "17";
chr5	StringTie	exon	160649171	160649256	1000	-	.	gene_id "MSTRG.156878"; transcript_id "MSTRG.156878.16"; exon_number "18";
chr5	StringTie	exon	160670463	160670667	1000	-	.	gene_id "MSTRG.156878"; transcript_id "MSTRG.156878.16"; exon_number "19";
chr5	StringTie	exon	160684835	160685317	1000	-	.	gene_id "MSTRG.156878"; transcript_id "MSTRG.156878.16"; exon_number "20";
chr5	StringTie	exon	160686079	160686273	1000	-	.	gene_id "MSTRG.156878"; transcript_id "MSTRG.156878.16"; exon_number "21";
chr5	StringTie	exon	160687800	160688094	1000	-	.	gene_id "MSTRG.156878"; transcript_id "MSTRG.156878.16"; exon_number "22";
chr5	StringTie	exon	160785736	160785803	1000	-	.	gene_id "MSTRG.156878"; transcript_id "MSTRG.156878.16"; exon_number "23";
chr5	StringTie	exon	160851941	160852212	1000	-	.	gene_id "MSTRG.156878"; transcript_id "MSTRG.156878.16"; exon_number "24";
chr5	StringTie	transcript	160563120	160685426	1000	-	.	gene_id "MSTRG.156878"; transcript_id "MSTRG.156878.17";
chr5	StringTie	exon	160563120	160565930	1000	-	.	gene_id "MSTRG.156878"; transcript_id "MSTRG.156878.17"; exon_number "1";
chr5	StringTie	exon	160569496	160569683	1000	-	.	gene_id "MSTRG.156878"; transcript_id "MSTRG.156878.17"; exon_number "2";
chr5	StringTie	exon	160589592	160589696	1000	-	.	gene_id "MSTRG.156878"; transcript_id "MSTRG.156878.17"; exon_number "3";
chr5	StringTie	exon	160591059	160591139	1000	-	.	gene_id "MSTRG.156878"; transcript_id "MSTRG.156878.17"; exon_number "4";
chr5	StringTie	exon	160598770	160598970	1000	-	.	gene_id "MSTRG.156878"; transcript_id "MSTRG.156878.17"; exon_number "5";
chr5	StringTie	exon	160602577	160602702	1000	-	.	gene_id "MSTRG.156878"; transcript_id "MSTRG.156878.17"; exon_number "6";
chr5	StringTie	exon	160603965	160604041	1000	-	.	gene_id "MSTRG.156878"; transcript_id "MSTRG.156878.17"; exon_number "7";
chr5	StringTie	exon	160606765	160607086	1000	-	.	gene_id "MSTRG.156878"; transcript_id "MSTRG.156878.17"; exon_number "8";
chr5	StringTie	exon	160612741	160612925	1000	-	.	gene_id "MSTRG.156878"; transcript_id "MSTRG.156878.17"; exon_number "9";
chr5	StringTie	exon	160615838	160615964	1000	-	.	gene_id "MSTRG.156878"; transcript_id "MSTRG.156878.17"; exon_number "10";
chr5	StringTie	exon	160617864	160617973	1000	-	.	gene_id "MSTRG.156878"; transcript_id "MSTRG.156878.17"; exon_number "11";
chr5	StringTie	exon	160620347	160620950	1000	-	.	gene_id "MSTRG.156878"; transcript_id "MSTRG.156878.17"; exon_number "12";
chr5	StringTie	exon	160622394	160622585	1000	-	.	gene_id "MSTRG.156878"; transcript_id "MSTRG.156878.17"; exon_number "13";
chr5	StringTie	exon	160632129	160632367	1000	-	.	gene_id "MSTRG.156878"; transcript_id "MSTRG.156878.17"; exon_number "14";
chr5	StringTie	exon	160634354	160634606	1000	-	.	gene_id "MSTRG.156878"; transcript_id "MSTRG.156878.17"; exon_number "15";
chr5	StringTie	exon	160636182	160636309	1000	-	.	gene_id "MSTRG.156878"; transcript_id "MSTRG.156878.17"; exon_number "16";
chr5	StringTie	exon	160640461	160640592	1000	-	.	gene_id "MSTRG.156878"; transcript_id "MSTRG.156878.17"; exon_number "17";
chr5	StringTie	exon	160644138	160644244	1000	-	.	gene_id "MSTRG.156878"; transcript_id "MSTRG.156878.17"; exon_number "18";
chr5	StringTie	exon	160649171	160649256	1000	-	.	gene_id "MSTRG.156878"; transcript_id "MSTRG.156878.17"; exon_number "19";
chr5	StringTie	exon	160670463	160670667	1000	-	.	gene_id "MSTRG.156878"; transcript_id "MSTRG.156878.17"; exon_number "20";
chr5	StringTie	exon	160684835	160685426	1000	-	.	gene_id "MSTRG.156878"; transcript_id "MSTRG.156878.17"; exon_number "21";
chr5	StringTie	transcript	160563120	160694299	1000	-	.	gene_id "MSTRG.156878"; transcript_id "MSTRG.156878.18";
chr5	StringTie	exon	160563120	160565900	1000	-	.	gene_id "MSTRG.156878"; transcript_id "MSTRG.156878.18"; exon_number "1";
chr5	StringTie	exon	160569496	160569683	1000	-	.	gene_id "MSTRG.156878"; transcript_id "MSTRG.156878.18"; exon_number "2";
chr5	StringTie	exon	160589592	160589696	1000	-	.	gene_id "MSTRG.156878"; transcript_id "MSTRG.156878.18"; exon_number "3";
chr5	StringTie	exon	160591059	160591139	1000	-	.	gene_id "MSTRG.156878"; transcript_id "MSTRG.156878.18"; exon_number "4";
chr5	StringTie	exon	160598770	160598970	1000	-	.	gene_id "MSTRG.156878"; transcript_id "MSTRG.156878.18"; exon_number "5";
chr5	StringTie	exon	160602577	160602702	1000	-	.	gene_id "MSTRG.156878"; transcript_id "MSTRG.156878.18"; exon_number "6";
chr5	StringTie	exon	160603965	160604041	1000	-	.	gene_id "MSTRG.156878"; transcript_id "MSTRG.156878.18"; exon_number "7";
chr5	StringTie	exon	160606765	160607086	1000	-	.	gene_id "MSTRG.156878"; transcript_id "MSTRG.156878.18"; exon_number "8";
chr5	StringTie	exon	160612741	160612925	1000	-	.	gene_id "MSTRG.156878"; transcript_id "MSTRG.156878.18"; exon_number "9";
chr5	StringTie	exon	160615838	160615964	1000	-	.	gene_id "MSTRG.156878"; transcript_id "MSTRG.156878.18"; exon_number "10";
chr5	StringTie	exon	160617864	160617973	1000	-	.	gene_id "MSTRG.156878"; transcript_id "MSTRG.156878.18"; exon_number "11";
chr5	StringTie	exon	160620347	160620950	1000	-	.	gene_id "MSTRG.156878"; transcript_id "MSTRG.156878.18"; exon_number "12";
chr5	StringTie	exon	160622394	160622585	1000	-	.	gene_id "MSTRG.156878"; transcript_id "MSTRG.156878.18"; exon_number "13";
chr5	StringTie	exon	160632129	160632367	1000	-	.	gene_id "MSTRG.156878"; transcript_id "MSTRG.156878.18"; exon_number "14";
chr5	StringTie	exon	160634354	160634606	1000	-	.	gene_id "MSTRG.156878"; transcript_id "MSTRG.156878.18"; exon_number "15";
chr5	StringTie	exon	160636182	160636309	1000	-	.	gene_id "MSTRG.156878"; transcript_id "MSTRG.156878.18"; exon_number "16";
chr5	StringTie	exon	160640461	160640592	1000	-	.	gene_id "MSTRG.156878"; transcript_id "MSTRG.156878.18"; exon_number "17";
chr5	StringTie	exon	160644138	160644244	1000	-	.	gene_id "MSTRG.156878"; transcript_id "MSTRG.156878.18"; exon_number "18";
chr5	StringTie	exon	160649171	160649256	1000	-	.	gene_id "MSTRG.156878"; transcript_id "MSTRG.156878.18"; exon_number "19";
chr5	StringTie	exon	160670463	160670667	1000	-	.	gene_id "MSTRG.156878"; transcript_id "MSTRG.156878.18"; exon_number "20";
chr5	StringTie	exon	160686079	160686273	1000	-	.	gene_id "MSTRG.156878"; transcript_id "MSTRG.156878.18"; exon_number "21";
chr5	StringTie	exon	160687800	160688094	1000	-	.	gene_id "MSTRG.156878"; transcript_id "MSTRG.156878.18"; exon_number "22";
chr5	StringTie	exon	160693863	160694299	1000	-	.	gene_id "MSTRG.156878"; transcript_id "MSTRG.156878.18"; exon_number "23";
chr5	StringTie	transcript	160562983	160731805	1000	-	.	gene_id "MSTRG.156878"; transcript_id "MSTRG.156878.2";
chr5	StringTie	exon	160562983	160565900	1000	-	.	gene_id "MSTRG.156878"; transcript_id "MSTRG.156878.2"; exon_number "1";
chr5	StringTie	exon	160569496	160569683	1000	-	.	gene_id "MSTRG.156878"; transcript_id "MSTRG.156878.2"; exon_number "2";
chr5	StringTie	exon	160589592	160589696	1000	-	.	gene_id "MSTRG.156878"; transcript_id "MSTRG.156878.2"; exon_number "3";
chr5	StringTie	exon	160591059	160591139	1000	-	.	gene_id "MSTRG.156878"; transcript_id "MSTRG.156878.2"; exon_number "4";
chr5	StringTie	exon	160598770	160598970	1000	-	.	gene_id "MSTRG.156878"; transcript_id "MSTRG.156878.2"; exon_number "5";
chr5	StringTie	exon	160602577	160602702	1000	-	.	gene_id "MSTRG.156878"; transcript_id "MSTRG.156878.2"; exon_number "6";
chr5	StringTie	exon	160603965	160604041	1000	-	.	gene_id "MSTRG.156878"; transcript_id "MSTRG.156878.2"; exon_number "7";
chr5	StringTie	exon	160606765	160607086	1000	-	.	gene_id "MSTRG.156878"; transcript_id "MSTRG.156878.2"; exon_number "8";
chr5	StringTie	exon	160612741	160612925	1000	-	.	gene_id "MSTRG.156878"; transcript_id "MSTRG.156878.2"; exon_number "9";
chr5	StringTie	exon	160615838	160615964	1000	-	.	gene_id "MSTRG.156878"; transcript_id "MSTRG.156878.2"; exon_number "10";
chr5	StringTie	exon	160617864	160617973	1000	-	.	gene_id "MSTRG.156878"; transcript_id "MSTRG.156878.2"; exon_number "11";
chr5	StringTie	exon	160620347	160620950	1000	-	.	gene_id "MSTRG.156878"; transcript_id "MSTRG.156878.2"; exon_number "12";
chr5	StringTie	exon	160622394	160622585	1000	-	.	gene_id "MSTRG.156878"; transcript_id "MSTRG.156878.2"; exon_number "13";
chr5	StringTie	exon	160632129	160632367	1000	-	.	gene_id "MSTRG.156878"; transcript_id "MSTRG.156878.2"; exon_number "14";
chr5	StringTie	exon	160634354	160634606	1000	-	.	gene_id "MSTRG.156878"; transcript_id "MSTRG.156878.2"; exon_number "15";
chr5	StringTie	exon	160636182	160636309	1000	-	.	gene_id "MSTRG.156878"; transcript_id "MSTRG.156878.2"; exon_number "16";
chr5	StringTie	exon	160640461	160640592	1000	-	.	gene_id "MSTRG.156878"; transcript_id "MSTRG.156878.2"; exon_number "17";
chr5	StringTie	exon	160644138	160644244	1000	-	.	gene_id "MSTRG.156878"; transcript_id "MSTRG.156878.2"; exon_number "18";
chr5	StringTie	exon	160649171	160649256	1000	-	.	gene_id "MSTRG.156878"; transcript_id "MSTRG.156878.2"; exon_number "19";
chr5	StringTie	exon	160670463	160670667	1000	-	.	gene_id "MSTRG.156878"; transcript_id "MSTRG.156878.2"; exon_number "20";
chr5	StringTie	exon	160686079	160686273	1000	-	.	gene_id "MSTRG.156878"; transcript_id "MSTRG.156878.2"; exon_number "21";
chr5	StringTie	exon	160687800	160688094	1000	-	.	gene_id "MSTRG.156878"; transcript_id "MSTRG.156878.2"; exon_number "22";
chr5	StringTie	exon	160716909	160717034	1000	-	.	gene_id "MSTRG.156878"; transcript_id "MSTRG.156878.2"; exon_number "23";
chr5	StringTie	exon	160731707	160731805	1000	-	.	gene_id "MSTRG.156878"; transcript_id "MSTRG.156878.2"; exon_number "24";
chr5	StringTie	transcript	160563121	160618415	1000	-	.	gene_id "MSTRG.156878"; transcript_id "MSTRG.156878.20";
chr5	StringTie	exon	160563121	160565900	1000	-	.	gene_id "MSTRG.156878"; transcript_id "MSTRG.156878.20"; exon_number "1";
chr5	StringTie	exon	160569496	160569683	1000	-	.	gene_id "MSTRG.156878"; transcript_id "MSTRG.156878.20"; exon_number "2";
chr5	StringTie	exon	160589592	160589696	1000	-	.	gene_id "MSTRG.156878"; transcript_id "MSTRG.156878.20"; exon_number "3";
chr5	StringTie	exon	160591059	160591139	1000	-	.	gene_id "MSTRG.156878"; transcript_id "MSTRG.156878.20"; exon_number "4";
chr5	StringTie	exon	160598770	160598970	1000	-	.	gene_id "MSTRG.156878"; transcript_id "MSTRG.156878.20"; exon_number "5";
chr5	StringTie	exon	160602577	160604041	1000	-	.	gene_id "MSTRG.156878"; transcript_id "MSTRG.156878.20"; exon_number "6";
chr5	StringTie	exon	160606802	160607086	1000	-	.	gene_id "MSTRG.156878"; transcript_id "MSTRG.156878.20"; exon_number "7";
chr5	StringTie	exon	160612741	160612925	1000	-	.	gene_id "MSTRG.156878"; transcript_id "MSTRG.156878.20"; exon_number "8";
chr5	StringTie	exon	160615838	160615964	1000	-	.	gene_id "MSTRG.156878"; transcript_id "MSTRG.156878.20"; exon_number "9";
chr5	StringTie	exon	160617864	160618415	1000	-	.	gene_id "MSTRG.156878"; transcript_id "MSTRG.156878.20"; exon_number "10";
chr5	StringTie	transcript	160563126	160852212	1000	-	.	gene_id "MSTRG.156878"; transcript_id "MSTRG.156878.21";
chr5	StringTie	exon	160563126	160565900	1000	-	.	gene_id "MSTRG.156878"; transcript_id "MSTRG.156878.21"; exon_number "1";
chr5	StringTie	exon	160569496	160569683	1000	-	.	gene_id "MSTRG.156878"; transcript_id "MSTRG.156878.21"; exon_number "2";
chr5	StringTie	exon	160589592	160589696	1000	-	.	gene_id "MSTRG.156878"; transcript_id "MSTRG.156878.21"; exon_number "3";
chr5	StringTie	exon	160591059	160591139	1000	-	.	gene_id "MSTRG.156878"; transcript_id "MSTRG.156878.21"; exon_number "4";
chr5	StringTie	exon	160598770	160598970	1000	-	.	gene_id "MSTRG.156878"; transcript_id "MSTRG.156878.21"; exon_number "5";
chr5	StringTie	exon	160602577	160602702	1000	-	.	gene_id "MSTRG.156878"; transcript_id "MSTRG.156878.21"; exon_number "6";
chr5	StringTie	exon	160603965	160604041	1000	-	.	gene_id "MSTRG.156878"; transcript_id "MSTRG.156878.21"; exon_number "7";
chr5	StringTie	exon	160606765	160607086	1000	-	.	gene_id "MSTRG.156878"; transcript_id "MSTRG.156878.21"; exon_number "8";
chr5	StringTie	exon	160612741	160612925	1000	-	.	gene_id "MSTRG.156878"; transcript_id "MSTRG.156878.21"; exon_number "9";
chr5	StringTie	exon	160615838	160615964	1000	-	.	gene_id "MSTRG.156878"; transcript_id "MSTRG.156878.21"; exon_number "10";
chr5	StringTie	exon	160617864	160617973	1000	-	.	gene_id "MSTRG.156878"; transcript_id "MSTRG.156878.21"; exon_number "11";
chr5	StringTie	exon	160620347	160620950	1000	-	.	gene_id "MSTRG.156878"; transcript_id "MSTRG.156878.21"; exon_number "12";
chr5	StringTie	exon	160622394	160622585	1000	-	.	gene_id "MSTRG.156878"; transcript_id "MSTRG.156878.21"; exon_number "13";
chr5	StringTie	exon	160632129	160632367	1000	-	.	gene_id "MSTRG.156878"; transcript_id "MSTRG.156878.21"; exon_number "14";
chr5	StringTie	exon	160634354	160634606	1000	-	.	gene_id "MSTRG.156878"; transcript_id "MSTRG.156878.21"; exon_number "15";
chr5	StringTie	exon	160636182	160636309	1000	-	.	gene_id "MSTRG.156878"; transcript_id "MSTRG.156878.21"; exon_number "16";
chr5	StringTie	exon	160640461	160640592	1000	-	.	gene_id "MSTRG.156878"; transcript_id "MSTRG.156878.21"; exon_number "17";
chr5	StringTie	exon	160644138	160644244	1000	-	.	gene_id "MSTRG.156878"; transcript_id "MSTRG.156878.21"; exon_number "18";
chr5	StringTie	exon	160649171	160649256	1000	-	.	gene_id "MSTRG.156878"; transcript_id "MSTRG.156878.21"; exon_number "19";
chr5	StringTie	exon	160670463	160670667	1000	-	.	gene_id "MSTRG.156878"; transcript_id "MSTRG.156878.21"; exon_number "20";
chr5	StringTie	exon	160686079	160686273	1000	-	.	gene_id "MSTRG.156878"; transcript_id "MSTRG.156878.21"; exon_number "21";
chr5	StringTie	exon	160687800	160688094	1000	-	.	gene_id "MSTRG.156878"; transcript_id "MSTRG.156878.21"; exon_number "22";
chr5	StringTie	exon	160716909	160717034	1000	-	.	gene_id "MSTRG.156878"; transcript_id "MSTRG.156878.21"; exon_number "23";
chr5	StringTie	exon	160785559	160785803	1000	-	.	gene_id "MSTRG.156878"; transcript_id "MSTRG.156878.21"; exon_number "24";
chr5	StringTie	exon	160851941	160852212	1000	-	.	gene_id "MSTRG.156878"; transcript_id "MSTRG.156878.21"; exon_number "25";
chr5	StringTie	transcript	160569466	160688087	1000	-	.	gene_id "MSTRG.156878"; transcript_id "MSTRG.156878.22";
chr5	StringTie	exon	160569466	160569683	1000	-	.	gene_id "MSTRG.156878"; transcript_id "MSTRG.156878.22"; exon_number "1";
chr5	StringTie	exon	160589592	160589696	1000	-	.	gene_id "MSTRG.156878"; transcript_id "MSTRG.156878.22"; exon_number "2";
chr5	StringTie	exon	160591059	160591139	1000	-	.	gene_id "MSTRG.156878"; transcript_id "MSTRG.156878.22"; exon_number "3";
chr5	StringTie	exon	160598770	160598970	1000	-	.	gene_id "MSTRG.156878"; transcript_id "MSTRG.156878.22"; exon_number "4";
chr5	StringTie	exon	160602577	160602702	1000	-	.	gene_id "MSTRG.156878"; transcript_id "MSTRG.156878.22"; exon_number "5";
chr5	StringTie	exon	160603965	160604041	1000	-	.	gene_id "MSTRG.156878"; transcript_id "MSTRG.156878.22"; exon_number "6";
chr5	StringTie	exon	160606765	160607086	1000	-	.	gene_id "MSTRG.156878"; transcript_id "MSTRG.156878.22"; exon_number "7";
chr5	StringTie	exon	160612741	160612925	1000	-	.	gene_id "MSTRG.156878"; transcript_id "MSTRG.156878.22"; exon_number "8";
chr5	StringTie	exon	160615838	160615964	1000	-	.	gene_id "MSTRG.156878"; transcript_id "MSTRG.156878.22"; exon_number "9";
chr5	StringTie	exon	160617864	160617973	1000	-	.	gene_id "MSTRG.156878"; transcript_id "MSTRG.156878.22"; exon_number "10";
chr5	StringTie	exon	160620347	160620950	1000	-	.	gene_id "MSTRG.156878"; transcript_id "MSTRG.156878.22"; exon_number "11";
chr5	StringTie	exon	160622394	160622585	1000	-	.	gene_id "MSTRG.156878"; transcript_id "MSTRG.156878.22"; exon_number "12";
chr5	StringTie	exon	160632129	160632367	1000	-	.	gene_id "MSTRG.156878"; transcript_id "MSTRG.156878.22"; exon_number "13";
chr5	StringTie	exon	160634354	160634570	1000	-	.	gene_id "MSTRG.156878"; transcript_id "MSTRG.156878.22"; exon_number "14";
chr5	StringTie	exon	160636182	160636309	1000	-	.	gene_id "MSTRG.156878"; transcript_id "MSTRG.156878.22"; exon_number "15";
chr5	StringTie	exon	160640461	160640592	1000	-	.	gene_id "MSTRG.156878"; transcript_id "MSTRG.156878.22"; exon_number "16";
chr5	StringTie	exon	160644138	160644244	1000	-	.	gene_id "MSTRG.156878"; transcript_id "MSTRG.156878.22"; exon_number "17";
chr5	StringTie	exon	160649171	160649256	1000	-	.	gene_id "MSTRG.156878"; transcript_id "MSTRG.156878.22"; exon_number "18";
chr5	StringTie	exon	160670463	160670667	1000	-	.	gene_id "MSTRG.156878"; transcript_id "MSTRG.156878.22"; exon_number "19";
chr5	StringTie	exon	160686079	160686273	1000	-	.	gene_id "MSTRG.156878"; transcript_id "MSTRG.156878.22"; exon_number "20";
chr5	StringTie	exon	160687800	160688087	1000	-	.	gene_id "MSTRG.156878"; transcript_id "MSTRG.156878.22"; exon_number "21";
chr5	StringTie	transcript	160569480	160694299	1000	-	.	gene_id "MSTRG.156878"; transcript_id "MSTRG.156878.23";
chr5	StringTie	exon	160569480	160569683	1000	-	.	gene_id "MSTRG.156878"; transcript_id "MSTRG.156878.23"; exon_number "1";
chr5	StringTie	exon	160589592	160589696	1000	-	.	gene_id "MSTRG.156878"; transcript_id "MSTRG.156878.23"; exon_number "2";
chr5	StringTie	exon	160591059	160591139	1000	-	.	gene_id "MSTRG.156878"; transcript_id "MSTRG.156878.23"; exon_number "3";
chr5	StringTie	exon	160598770	160598970	1000	-	.	gene_id "MSTRG.156878"; transcript_id "MSTRG.156878.23"; exon_number "4";
chr5	StringTie	exon	160602577	160602702	1000	-	.	gene_id "MSTRG.156878"; transcript_id "MSTRG.156878.23"; exon_number "5";
chr5	StringTie	exon	160603965	160604041	1000	-	.	gene_id "MSTRG.156878"; transcript_id "MSTRG.156878.23"; exon_number "6";
chr5	StringTie	exon	160606765	160607086	1000	-	.	gene_id "MSTRG.156878"; transcript_id "MSTRG.156878.23"; exon_number "7";
chr5	StringTie	exon	160612741	160612925	1000	-	.	gene_id "MSTRG.156878"; transcript_id "MSTRG.156878.23"; exon_number "8";
chr5	StringTie	exon	160615838	160615964	1000	-	.	gene_id "MSTRG.156878"; transcript_id "MSTRG.156878.23"; exon_number "9";
chr5	StringTie	exon	160617864	160617973	1000	-	.	gene_id "MSTRG.156878"; transcript_id "MSTRG.156878.23"; exon_number "10";
chr5	StringTie	exon	160620347	160620950	1000	-	.	gene_id "MSTRG.156878"; transcript_id "MSTRG.156878.23"; exon_number "11";
chr5	StringTie	exon	160622394	160622585	1000	-	.	gene_id "MSTRG.156878"; transcript_id "MSTRG.156878.23"; exon_number "12";
chr5	StringTie	exon	160632129	160632367	1000	-	.	gene_id "MSTRG.156878"; transcript_id "MSTRG.156878.23"; exon_number "13";
chr5	StringTie	exon	160634354	160634606	1000	-	.	gene_id "MSTRG.156878"; transcript_id "MSTRG.156878.23"; exon_number "14";
chr5	StringTie	exon	160636182	160636309	1000	-	.	gene_id "MSTRG.156878"; transcript_id "MSTRG.156878.23"; exon_number "15";
chr5	StringTie	exon	160640461	160640592	1000	-	.	gene_id "MSTRG.156878"; transcript_id "MSTRG.156878.23"; exon_number "16";
chr5	StringTie	exon	160644138	160644244	1000	-	.	gene_id "MSTRG.156878"; transcript_id "MSTRG.156878.23"; exon_number "17";
chr5	StringTie	exon	160649171	160649256	1000	-	.	gene_id "MSTRG.156878"; transcript_id "MSTRG.156878.23"; exon_number "18";
chr5	StringTie	exon	160670463	160670667	1000	-	.	gene_id "MSTRG.156878"; transcript_id "MSTRG.156878.23"; exon_number "19";
chr5	StringTie	exon	160686079	160686273	1000	-	.	gene_id "MSTRG.156878"; transcript_id "MSTRG.156878.23"; exon_number "20";
chr5	StringTie	exon	160687800	160688094	1000	-	.	gene_id "MSTRG.156878"; transcript_id "MSTRG.156878.23"; exon_number "21";
chr5	StringTie	exon	160688760	160688943	1000	-	.	gene_id "MSTRG.156878"; transcript_id "MSTRG.156878.23"; exon_number "22";
chr5	StringTie	exon	160693510	160694299	1000	-	.	gene_id "MSTRG.156878"; transcript_id "MSTRG.156878.23"; exon_number "23";
chr5	StringTie	transcript	160562985	160852214	1000	-	.	gene_id "MSTRG.156878"; transcript_id "MSTRG.156878.3";
chr5	StringTie	exon	160562985	160565900	1000	-	.	gene_id "MSTRG.156878"; transcript_id "MSTRG.156878.3"; exon_number "1";
chr5	StringTie	exon	160569496	160569683	1000	-	.	gene_id "MSTRG.156878"; transcript_id "MSTRG.156878.3"; exon_number "2";
chr5	StringTie	exon	160589592	160589696	1000	-	.	gene_id "MSTRG.156878"; transcript_id "MSTRG.156878.3"; exon_number "3";
chr5	StringTie	exon	160591059	160591139	1000	-	.	gene_id "MSTRG.156878"; transcript_id "MSTRG.156878.3"; exon_number "4";
chr5	StringTie	exon	160598770	160598970	1000	-	.	gene_id "MSTRG.156878"; transcript_id "MSTRG.156878.3"; exon_number "5";
chr5	StringTie	exon	160602577	160602702	1000	-	.	gene_id "MSTRG.156878"; transcript_id "MSTRG.156878.3"; exon_number "6";
chr5	StringTie	exon	160603965	160604041	1000	-	.	gene_id "MSTRG.156878"; transcript_id "MSTRG.156878.3"; exon_number "7";
chr5	StringTie	exon	160606765	160607086	1000	-	.	gene_id "MSTRG.156878"; transcript_id "MSTRG.156878.3"; exon_number "8";
chr5	StringTie	exon	160612741	160612925	1000	-	.	gene_id "MSTRG.156878"; transcript_id "MSTRG.156878.3"; exon_number "9";
chr5	StringTie	exon	160615838	160615964	1000	-	.	gene_id "MSTRG.156878"; transcript_id "MSTRG.156878.3"; exon_number "10";
chr5	StringTie	exon	160617864	160617973	1000	-	.	gene_id "MSTRG.156878"; transcript_id "MSTRG.156878.3"; exon_number "11";
chr5	StringTie	exon	160620347	160620950	1000	-	.	gene_id "MSTRG.156878"; transcript_id "MSTRG.156878.3"; exon_number "12";
chr5	StringTie	exon	160622394	160622585	1000	-	.	gene_id "MSTRG.156878"; transcript_id "MSTRG.156878.3"; exon_number "13";
chr5	StringTie	exon	160632129	160632367	1000	-	.	gene_id "MSTRG.156878"; transcript_id "MSTRG.156878.3"; exon_number "14";
chr5	StringTie	exon	160634354	160634606	1000	-	.	gene_id "MSTRG.156878"; transcript_id "MSTRG.156878.3"; exon_number "15";
chr5	StringTie	exon	160636182	160636309	1000	-	.	gene_id "MSTRG.156878"; transcript_id "MSTRG.156878.3"; exon_number "16";
chr5	StringTie	exon	160640461	160640592	1000	-	.	gene_id "MSTRG.156878"; transcript_id "MSTRG.156878.3"; exon_number "17";
chr5	StringTie	exon	160644138	160644244	1000	-	.	gene_id "MSTRG.156878"; transcript_id "MSTRG.156878.3"; exon_number "18";
chr5	StringTie	exon	160649171	160649256	1000	-	.	gene_id "MSTRG.156878"; transcript_id "MSTRG.156878.3"; exon_number "19";
chr5	StringTie	exon	160670463	160670667	1000	-	.	gene_id "MSTRG.156878"; transcript_id "MSTRG.156878.3"; exon_number "20";
chr5	StringTie	exon	160684835	160685317	1000	-	.	gene_id "MSTRG.156878"; transcript_id "MSTRG.156878.3"; exon_number "21";
chr5	StringTie	exon	160686079	160686273	1000	-	.	gene_id "MSTRG.156878"; transcript_id "MSTRG.156878.3"; exon_number "22";
chr5	StringTie	exon	160687800	160688094	1000	-	.	gene_id "MSTRG.156878"; transcript_id "MSTRG.156878.3"; exon_number "23";
chr5	StringTie	exon	160688760	160688943	1000	-	.	gene_id "MSTRG.156878"; transcript_id "MSTRG.156878.3"; exon_number "24";
chr5	StringTie	exon	160716909	160717034	1000	-	.	gene_id "MSTRG.156878"; transcript_id "MSTRG.156878.3"; exon_number "25";
chr5	StringTie	exon	160785736	160785803	1000	-	.	gene_id "MSTRG.156878"; transcript_id "MSTRG.156878.3"; exon_number "26";
chr5	StringTie	exon	160851941	160852214	1000	-	.	gene_id "MSTRG.156878"; transcript_id "MSTRG.156878.3"; exon_number "27";
chr5	StringTie	transcript	160715225	160731785	1000	-	.	gene_id "MSTRG.156878"; transcript_id "MSTRG.156878.34";
chr5	StringTie	exon	160715225	160715338	1000	-	.	gene_id "MSTRG.156878"; transcript_id "MSTRG.156878.34"; exon_number "1";
chr5	StringTie	exon	160716909	160717034	1000	-	.	gene_id "MSTRG.156878"; transcript_id "MSTRG.156878.34"; exon_number "2";
chr5	StringTie	exon	160731707	160731785	1000	-	.	gene_id "MSTRG.156878"; transcript_id "MSTRG.156878.34"; exon_number "3";
chr5	StringTie	transcript	160780335	160801800	1000	-	.	gene_id "MSTRG.156878"; transcript_id "MSTRG.156878.35";
chr5	StringTie	exon	160780335	160783997	1000	-	.	gene_id "MSTRG.156878"; transcript_id "MSTRG.156878.35"; exon_number "1";
chr5	StringTie	exon	160785559	160785803	1000	-	.	gene_id "MSTRG.156878"; transcript_id "MSTRG.156878.35"; exon_number "2";
chr5	StringTie	exon	160801723	160801800	1000	-	.	gene_id "MSTRG.156878"; transcript_id "MSTRG.156878.35"; exon_number "3";
chr5	StringTie	transcript	160783453	160785847	1000	-	.	gene_id "MSTRG.156878"; transcript_id "MSTRG.156878.36";
chr5	StringTie	exon	160783453	160783997	1000	-	.	gene_id "MSTRG.156878"; transcript_id "MSTRG.156878.36"; exon_number "1";
chr5	StringTie	exon	160785736	160785847	1000	-	.	gene_id "MSTRG.156878"; transcript_id "MSTRG.156878.36"; exon_number "2";
chr5	StringTie	transcript	160783456	160799441	1000	-	.	gene_id "MSTRG.156878"; transcript_id "MSTRG.156878.37";
chr5	StringTie	exon	160783456	160783997	1000	-	.	gene_id "MSTRG.156878"; transcript_id "MSTRG.156878.37"; exon_number "1";
chr5	StringTie	exon	160785559	160785803	1000	-	.	gene_id "MSTRG.156878"; transcript_id "MSTRG.156878.37"; exon_number "2";
chr5	StringTie	exon	160799417	160799441	1000	-	.	gene_id "MSTRG.156878"; transcript_id "MSTRG.156878.37"; exon_number "3";
chr5	StringTie	transcript	160562986	160686954	1000	-	.	gene_id "MSTRG.156878"; transcript_id "MSTRG.156878.4";
chr5	StringTie	exon	160562986	160565900	1000	-	.	gene_id "MSTRG.156878"; transcript_id "MSTRG.156878.4"; exon_number "1";
chr5	StringTie	exon	160569496	160569683	1000	-	.	gene_id "MSTRG.156878"; transcript_id "MSTRG.156878.4"; exon_number "2";
chr5	StringTie	exon	160589592	160589696	1000	-	.	gene_id "MSTRG.156878"; transcript_id "MSTRG.156878.4"; exon_number "3";
chr5	StringTie	exon	160591059	160591139	1000	-	.	gene_id "MSTRG.156878"; transcript_id "MSTRG.156878.4"; exon_number "4";
chr5	StringTie	exon	160598770	160598970	1000	-	.	gene_id "MSTRG.156878"; transcript_id "MSTRG.156878.4"; exon_number "5";
chr5	StringTie	exon	160602577	160604041	1000	-	.	gene_id "MSTRG.156878"; transcript_id "MSTRG.156878.4"; exon_number "6";
chr5	StringTie	exon	160606765	160607086	1000	-	.	gene_id "MSTRG.156878"; transcript_id "MSTRG.156878.4"; exon_number "7";
chr5	StringTie	exon	160612741	160612925	1000	-	.	gene_id "MSTRG.156878"; transcript_id "MSTRG.156878.4"; exon_number "8";
chr5	StringTie	exon	160615838	160615964	1000	-	.	gene_id "MSTRG.156878"; transcript_id "MSTRG.156878.4"; exon_number "9";
chr5	StringTie	exon	160617864	160617973	1000	-	.	gene_id "MSTRG.156878"; transcript_id "MSTRG.156878.4"; exon_number "10";
chr5	StringTie	exon	160620347	160620950	1000	-	.	gene_id "MSTRG.156878"; transcript_id "MSTRG.156878.4"; exon_number "11";
chr5	StringTie	exon	160622394	160622585	1000	-	.	gene_id "MSTRG.156878"; transcript_id "MSTRG.156878.4"; exon_number "12";
chr5	StringTie	exon	160632129	160632367	1000	-	.	gene_id "MSTRG.156878"; transcript_id "MSTRG.156878.4"; exon_number "13";
chr5	StringTie	exon	160634354	160634606	1000	-	.	gene_id "MSTRG.156878"; transcript_id "MSTRG.156878.4"; exon_number "14";
chr5	StringTie	exon	160636182	160636309	1000	-	.	gene_id "MSTRG.156878"; transcript_id "MSTRG.156878.4"; exon_number "15";
chr5	StringTie	exon	160640461	160640592	1000	-	.	gene_id "MSTRG.156878"; transcript_id "MSTRG.156878.4"; exon_number "16";
chr5	StringTie	exon	160644138	160644244	1000	-	.	gene_id "MSTRG.156878"; transcript_id "MSTRG.156878.4"; exon_number "17";
chr5	StringTie	exon	160649171	160649256	1000	-	.	gene_id "MSTRG.156878"; transcript_id "MSTRG.156878.4"; exon_number "18";
chr5	StringTie	exon	160670463	160670667	1000	-	.	gene_id "MSTRG.156878"; transcript_id "MSTRG.156878.4"; exon_number "19";
chr5	StringTie	exon	160686079	160686273	1000	-	.	gene_id "MSTRG.156878"; transcript_id "MSTRG.156878.4"; exon_number "20";
chr5	StringTie	exon	160686934	160686954	1000	-	.	gene_id "MSTRG.156878"; transcript_id "MSTRG.156878.4"; exon_number "21";
chr5	StringTie	transcript	160563015	160852212	1000	-	.	gene_id "MSTRG.156878"; transcript_id "MSTRG.156878.5";
chr5	StringTie	exon	160563015	160565900	1000	-	.	gene_id "MSTRG.156878"; transcript_id "MSTRG.156878.5"; exon_number "1";
chr5	StringTie	exon	160569496	160569683	1000	-	.	gene_id "MSTRG.156878"; transcript_id "MSTRG.156878.5"; exon_number "2";
chr5	StringTie	exon	160589592	160589696	1000	-	.	gene_id "MSTRG.156878"; transcript_id "MSTRG.156878.5"; exon_number "3";
chr5	StringTie	exon	160591059	160591139	1000	-	.	gene_id "MSTRG.156878"; transcript_id "MSTRG.156878.5"; exon_number "4";
chr5	StringTie	exon	160598770	160598970	1000	-	.	gene_id "MSTRG.156878"; transcript_id "MSTRG.156878.5"; exon_number "5";
chr5	StringTie	exon	160602577	160602702	1000	-	.	gene_id "MSTRG.156878"; transcript_id "MSTRG.156878.5"; exon_number "6";
chr5	StringTie	exon	160603965	160604041	1000	-	.	gene_id "MSTRG.156878"; transcript_id "MSTRG.156878.5"; exon_number "7";
chr5	StringTie	exon	160606765	160607086	1000	-	.	gene_id "MSTRG.156878"; transcript_id "MSTRG.156878.5"; exon_number "8";
chr5	StringTie	exon	160612741	160612925	1000	-	.	gene_id "MSTRG.156878"; transcript_id "MSTRG.156878.5"; exon_number "9";
chr5	StringTie	exon	160615838	160615964	1000	-	.	gene_id "MSTRG.156878"; transcript_id "MSTRG.156878.5"; exon_number "10";
chr5	StringTie	exon	160617864	160617973	1000	-	.	gene_id "MSTRG.156878"; transcript_id "MSTRG.156878.5"; exon_number "11";
chr5	StringTie	exon	160620347	160620950	1000	-	.	gene_id "MSTRG.156878"; transcript_id "MSTRG.156878.5"; exon_number "12";
chr5	StringTie	exon	160622394	160622585	1000	-	.	gene_id "MSTRG.156878"; transcript_id "MSTRG.156878.5"; exon_number "13";
chr5	StringTie	exon	160632129	160634606	1000	-	.	gene_id "MSTRG.156878"; transcript_id "MSTRG.156878.5"; exon_number "14";
chr5	StringTie	exon	160636182	160636309	1000	-	.	gene_id "MSTRG.156878"; transcript_id "MSTRG.156878.5"; exon_number "15";
chr5	StringTie	exon	160640461	160640592	1000	-	.	gene_id "MSTRG.156878"; transcript_id "MSTRG.156878.5"; exon_number "16";
chr5	StringTie	exon	160644138	160644244	1000	-	.	gene_id "MSTRG.156878"; transcript_id "MSTRG.156878.5"; exon_number "17";
chr5	StringTie	exon	160649171	160649256	1000	-	.	gene_id "MSTRG.156878"; transcript_id "MSTRG.156878.5"; exon_number "18";
chr5	StringTie	exon	160670463	160670667	1000	-	.	gene_id "MSTRG.156878"; transcript_id "MSTRG.156878.5"; exon_number "19";
chr5	StringTie	exon	160686079	160686273	1000	-	.	gene_id "MSTRG.156878"; transcript_id "MSTRG.156878.5"; exon_number "20";
chr5	StringTie	exon	160687800	160688094	1000	-	.	gene_id "MSTRG.156878"; transcript_id "MSTRG.156878.5"; exon_number "21";
chr5	StringTie	exon	160716909	160717034	1000	-	.	gene_id "MSTRG.156878"; transcript_id "MSTRG.156878.5"; exon_number "22";
chr5	StringTie	exon	160785559	160785803	1000	-	.	gene_id "MSTRG.156878"; transcript_id "MSTRG.156878.5"; exon_number "23";
chr5	StringTie	exon	160851941	160852212	1000	-	.	gene_id "MSTRG.156878"; transcript_id "MSTRG.156878.5"; exon_number "24";
chr5	StringTie	transcript	160563027	160852212	1000	-	.	gene_id "MSTRG.156878"; transcript_id "MSTRG.156878.6";
chr5	StringTie	exon	160563027	160565900	1000	-	.	gene_id "MSTRG.156878"; transcript_id "MSTRG.156878.6"; exon_number "1";
chr5	StringTie	exon	160569496	160569683	1000	-	.	gene_id "MSTRG.156878"; transcript_id "MSTRG.156878.6"; exon_number "2";
chr5	StringTie	exon	160589592	160589696	1000	-	.	gene_id "MSTRG.156878"; transcript_id "MSTRG.156878.6"; exon_number "3";
chr5	StringTie	exon	160591059	160591139	1000	-	.	gene_id "MSTRG.156878"; transcript_id "MSTRG.156878.6"; exon_number "4";
chr5	StringTie	exon	160598770	160598970	1000	-	.	gene_id "MSTRG.156878"; transcript_id "MSTRG.156878.6"; exon_number "5";
chr5	StringTie	exon	160602577	160602702	1000	-	.	gene_id "MSTRG.156878"; transcript_id "MSTRG.156878.6"; exon_number "6";
chr5	StringTie	exon	160602889	160604041	1000	-	.	gene_id "MSTRG.156878"; transcript_id "MSTRG.156878.6"; exon_number "7";
chr5	StringTie	exon	160606765	160607086	1000	-	.	gene_id "MSTRG.156878"; transcript_id "MSTRG.156878.6"; exon_number "8";
chr5	StringTie	exon	160612741	160612925	1000	-	.	gene_id "MSTRG.156878"; transcript_id "MSTRG.156878.6"; exon_number "9";
chr5	StringTie	exon	160615838	160615964	1000	-	.	gene_id "MSTRG.156878"; transcript_id "MSTRG.156878.6"; exon_number "10";
chr5	StringTie	exon	160617864	160617973	1000	-	.	gene_id "MSTRG.156878"; transcript_id "MSTRG.156878.6"; exon_number "11";
chr5	StringTie	exon	160620347	160620950	1000	-	.	gene_id "MSTRG.156878"; transcript_id "MSTRG.156878.6"; exon_number "12";
chr5	StringTie	exon	160622394	160622585	1000	-	.	gene_id "MSTRG.156878"; transcript_id "MSTRG.156878.6"; exon_number "13";
chr5	StringTie	exon	160632129	160632367	1000	-	.	gene_id "MSTRG.156878"; transcript_id "MSTRG.156878.6"; exon_number "14";
chr5	StringTie	exon	160634354	160634606	1000	-	.	gene_id "MSTRG.156878"; transcript_id "MSTRG.156878.6"; exon_number "15";
chr5	StringTie	exon	160636182	160636309	1000	-	.	gene_id "MSTRG.156878"; transcript_id "MSTRG.156878.6"; exon_number "16";
chr5	StringTie	exon	160640461	160640592	1000	-	.	gene_id "MSTRG.156878"; transcript_id "MSTRG.156878.6"; exon_number "17";
chr5	StringTie	exon	160644138	160644244	1000	-	.	gene_id "MSTRG.156878"; transcript_id "MSTRG.156878.6"; exon_number "18";
chr5	StringTie	exon	160649171	160649256	1000	-	.	gene_id "MSTRG.156878"; transcript_id "MSTRG.156878.6"; exon_number "19";
chr5	StringTie	exon	160670463	160670667	1000	-	.	gene_id "MSTRG.156878"; transcript_id "MSTRG.156878.6"; exon_number "20";
chr5	StringTie	exon	160686079	160686273	1000	-	.	gene_id "MSTRG.156878"; transcript_id "MSTRG.156878.6"; exon_number "21";
chr5	StringTie	exon	160687800	160688094	1000	-	.	gene_id "MSTRG.156878"; transcript_id "MSTRG.156878.6"; exon_number "22";
chr5	StringTie	exon	160716909	160717034	1000	-	.	gene_id "MSTRG.156878"; transcript_id "MSTRG.156878.6"; exon_number "23";
chr5	StringTie	exon	160785559	160785803	1000	-	.	gene_id "MSTRG.156878"; transcript_id "MSTRG.156878.6"; exon_number "24";
chr5	StringTie	exon	160851941	160852212	1000	-	.	gene_id "MSTRG.156878"; transcript_id "MSTRG.156878.6"; exon_number "25";
chr5	StringTie	transcript	160563034	160852188	1000	-	.	gene_id "MSTRG.156878"; transcript_id "MSTRG.156878.7";
chr5	StringTie	exon	160563034	160565900	1000	-	.	gene_id "MSTRG.156878"; transcript_id "MSTRG.156878.7"; exon_number "1";
chr5	StringTie	exon	160569496	160569683	1000	-	.	gene_id "MSTRG.156878"; transcript_id "MSTRG.156878.7"; exon_number "2";
chr5	StringTie	exon	160589592	160589696	1000	-	.	gene_id "MSTRG.156878"; transcript_id "MSTRG.156878.7"; exon_number "3";
chr5	StringTie	exon	160591059	160591139	1000	-	.	gene_id "MSTRG.156878"; transcript_id "MSTRG.156878.7"; exon_number "4";
chr5	StringTie	exon	160598770	160598970	1000	-	.	gene_id "MSTRG.156878"; transcript_id "MSTRG.156878.7"; exon_number "5";
chr5	StringTie	exon	160602577	160602702	1000	-	.	gene_id "MSTRG.156878"; transcript_id "MSTRG.156878.7"; exon_number "6";
chr5	StringTie	exon	160603965	160604041	1000	-	.	gene_id "MSTRG.156878"; transcript_id "MSTRG.156878.7"; exon_number "7";
chr5	StringTie	exon	160606765	160607086	1000	-	.	gene_id "MSTRG.156878"; transcript_id "MSTRG.156878.7"; exon_number "8";
chr5	StringTie	exon	160612741	160612925	1000	-	.	gene_id "MSTRG.156878"; transcript_id "MSTRG.156878.7"; exon_number "9";
chr5	StringTie	exon	160615838	160615964	1000	-	.	gene_id "MSTRG.156878"; transcript_id "MSTRG.156878.7"; exon_number "10";
chr5	StringTie	exon	160617864	160617973	1000	-	.	gene_id "MSTRG.156878"; transcript_id "MSTRG.156878.7"; exon_number "11";
chr5	StringTie	exon	160620347	160620950	1000	-	.	gene_id "MSTRG.156878"; transcript_id "MSTRG.156878.7"; exon_number "12";
chr5	StringTie	exon	160622394	160622585	1000	-	.	gene_id "MSTRG.156878"; transcript_id "MSTRG.156878.7"; exon_number "13";
chr5	StringTie	exon	160632129	160634606	1000	-	.	gene_id "MSTRG.156878"; transcript_id "MSTRG.156878.7"; exon_number "14";
chr5	StringTie	exon	160636182	160636309	1000	-	.	gene_id "MSTRG.156878"; transcript_id "MSTRG.156878.7"; exon_number "15";
chr5	StringTie	exon	160640461	160640592	1000	-	.	gene_id "MSTRG.156878"; transcript_id "MSTRG.156878.7"; exon_number "16";
chr5	StringTie	exon	160644138	160644244	1000	-	.	gene_id "MSTRG.156878"; transcript_id "MSTRG.156878.7"; exon_number "17";
chr5	StringTie	exon	160649171	160649256	1000	-	.	gene_id "MSTRG.156878"; transcript_id "MSTRG.156878.7"; exon_number "18";
chr5	StringTie	exon	160670463	160670667	1000	-	.	gene_id "MSTRG.156878"; transcript_id "MSTRG.156878.7"; exon_number "19";
chr5	StringTie	exon	160686079	160686273	1000	-	.	gene_id "MSTRG.156878"; transcript_id "MSTRG.156878.7"; exon_number "20";
chr5	StringTie	exon	160687800	160688094	1000	-	.	gene_id "MSTRG.156878"; transcript_id "MSTRG.156878.7"; exon_number "21";
chr5	StringTie	exon	160785559	160785803	1000	-	.	gene_id "MSTRG.156878"; transcript_id "MSTRG.156878.7"; exon_number "22";
chr5	StringTie	exon	160851941	160852188	1000	-	.	gene_id "MSTRG.156878"; transcript_id "MSTRG.156878.7"; exon_number "23";
chr5	StringTie	transcript	160563042	160852188	1000	-	.	gene_id "MSTRG.156878"; transcript_id "MSTRG.156878.8";
chr5	StringTie	exon	160563042	160565900	1000	-	.	gene_id "MSTRG.156878"; transcript_id "MSTRG.156878.8"; exon_number "1";
chr5	StringTie	exon	160569496	160569683	1000	-	.	gene_id "MSTRG.156878"; transcript_id "MSTRG.156878.8"; exon_number "2";
chr5	StringTie	exon	160589592	160589696	1000	-	.	gene_id "MSTRG.156878"; transcript_id "MSTRG.156878.8"; exon_number "3";
chr5	StringTie	exon	160591059	160591139	1000	-	.	gene_id "MSTRG.156878"; transcript_id "MSTRG.156878.8"; exon_number "4";
chr5	StringTie	exon	160598770	160598970	1000	-	.	gene_id "MSTRG.156878"; transcript_id "MSTRG.156878.8"; exon_number "5";
chr5	StringTie	exon	160602577	160604041	1000	-	.	gene_id "MSTRG.156878"; transcript_id "MSTRG.156878.8"; exon_number "6";
chr5	StringTie	exon	160606765	160607086	1000	-	.	gene_id "MSTRG.156878"; transcript_id "MSTRG.156878.8"; exon_number "7";
chr5	StringTie	exon	160612741	160612925	1000	-	.	gene_id "MSTRG.156878"; transcript_id "MSTRG.156878.8"; exon_number "8";
chr5	StringTie	exon	160615838	160615964	1000	-	.	gene_id "MSTRG.156878"; transcript_id "MSTRG.156878.8"; exon_number "9";
chr5	StringTie	exon	160617864	160617973	1000	-	.	gene_id "MSTRG.156878"; transcript_id "MSTRG.156878.8"; exon_number "10";
chr5	StringTie	exon	160620347	160620950	1000	-	.	gene_id "MSTRG.156878"; transcript_id "MSTRG.156878.8"; exon_number "11";
chr5	StringTie	exon	160622394	160622585	1000	-	.	gene_id "MSTRG.156878"; transcript_id "MSTRG.156878.8"; exon_number "12";
chr5	StringTie	exon	160632129	160632367	1000	-	.	gene_id "MSTRG.156878"; transcript_id "MSTRG.156878.8"; exon_number "13";
chr5	StringTie	exon	160634354	160634606	1000	-	.	gene_id "MSTRG.156878"; transcript_id "MSTRG.156878.8"; exon_number "14";
chr5	StringTie	exon	160636182	160636309	1000	-	.	gene_id "MSTRG.156878"; transcript_id "MSTRG.156878.8"; exon_number "15";
chr5	StringTie	exon	160640461	160640592	1000	-	.	gene_id "MSTRG.156878"; transcript_id "MSTRG.156878.8"; exon_number "16";
chr5	StringTie	exon	160644138	160644244	1000	-	.	gene_id "MSTRG.156878"; transcript_id "MSTRG.156878.8"; exon_number "17";
chr5	StringTie	exon	160649171	160649256	1000	-	.	gene_id "MSTRG.156878"; transcript_id "MSTRG.156878.8"; exon_number "18";
chr5	StringTie	exon	160670463	160670667	1000	-	.	gene_id "MSTRG.156878"; transcript_id "MSTRG.156878.8"; exon_number "19";
chr5	StringTie	exon	160686079	160686273	1000	-	.	gene_id "MSTRG.156878"; transcript_id "MSTRG.156878.8"; exon_number "20";
chr5	StringTie	exon	160687800	160688094	1000	-	.	gene_id "MSTRG.156878"; transcript_id "MSTRG.156878.8"; exon_number "21";
chr5	StringTie	exon	160785559	160785803	1000	-	.	gene_id "MSTRG.156878"; transcript_id "MSTRG.156878.8"; exon_number "22";
chr5	StringTie	exon	160851941	160852188	1000	-	.	gene_id "MSTRG.156878"; transcript_id "MSTRG.156878.8"; exon_number "23";
chr5	StringTie	transcript	160563043	160852154	1000	-	.	gene_id "MSTRG.156878"; transcript_id "MSTRG.156878.9";
chr5	StringTie	exon	160563043	160565900	1000	-	.	gene_id "MSTRG.156878"; transcript_id "MSTRG.156878.9"; exon_number "1";
chr5	StringTie	exon	160569496	160569683	1000	-	.	gene_id "MSTRG.156878"; transcript_id "MSTRG.156878.9"; exon_number "2";
chr5	StringTie	exon	160589592	160589696	1000	-	.	gene_id "MSTRG.156878"; transcript_id "MSTRG.156878.9"; exon_number "3";
chr5	StringTie	exon	160598770	160598970	1000	-	.	gene_id "MSTRG.156878"; transcript_id "MSTRG.156878.9"; exon_number "4";
chr5	StringTie	exon	160602577	160602702	1000	-	.	gene_id "MSTRG.156878"; transcript_id "MSTRG.156878.9"; exon_number "5";
chr5	StringTie	exon	160603965	160604041	1000	-	.	gene_id "MSTRG.156878"; transcript_id "MSTRG.156878.9"; exon_number "6";
chr5	StringTie	exon	160606765	160607086	1000	-	.	gene_id "MSTRG.156878"; transcript_id "MSTRG.156878.9"; exon_number "7";
chr5	StringTie	exon	160612741	160612925	1000	-	.	gene_id "MSTRG.156878"; transcript_id "MSTRG.156878.9"; exon_number "8";
chr5	StringTie	exon	160615838	160615964	1000	-	.	gene_id "MSTRG.156878"; transcript_id "MSTRG.156878.9"; exon_number "9";
chr5	StringTie	exon	160617864	160617973	1000	-	.	gene_id "MSTRG.156878"; transcript_id "MSTRG.156878.9"; exon_number "10";
chr5	StringTie	exon	160620347	160620950	1000	-	.	gene_id "MSTRG.156878"; transcript_id "MSTRG.156878.9"; exon_number "11";
chr5	StringTie	exon	160622394	160622585	1000	-	.	gene_id "MSTRG.156878"; transcript_id "MSTRG.156878.9"; exon_number "12";
chr5	StringTie	exon	160632129	160632367	1000	-	.	gene_id "MSTRG.156878"; transcript_id "MSTRG.156878.9"; exon_number "13";
chr5	StringTie	exon	160634354	160634570	1000	-	.	gene_id "MSTRG.156878"; transcript_id "MSTRG.156878.9"; exon_number "14";
chr5	StringTie	exon	160636182	160636309	1000	-	.	gene_id "MSTRG.156878"; transcript_id "MSTRG.156878.9"; exon_number "15";
chr5	StringTie	exon	160640461	160640592	1000	-	.	gene_id "MSTRG.156878"; transcript_id "MSTRG.156878.9"; exon_number "16";
chr5	StringTie	exon	160644138	160644244	1000	-	.	gene_id "MSTRG.156878"; transcript_id "MSTRG.156878.9"; exon_number "17";
chr5	StringTie	exon	160649171	160649256	1000	-	.	gene_id "MSTRG.156878"; transcript_id "MSTRG.156878.9"; exon_number "18";
chr5	StringTie	exon	160670463	160670667	1000	-	.	gene_id "MSTRG.156878"; transcript_id "MSTRG.156878.9"; exon_number "19";
chr5	StringTie	exon	160686079	160686273	1000	-	.	gene_id "MSTRG.156878"; transcript_id "MSTRG.156878.9"; exon_number "20";
chr5	StringTie	exon	160687800	160688094	1000	-	.	gene_id "MSTRG.156878"; transcript_id "MSTRG.156878.9"; exon_number "21";
chr5	StringTie	exon	160716909	160717034	1000	-	.	gene_id "MSTRG.156878"; transcript_id "MSTRG.156878.9"; exon_number "22";
chr5	StringTie	exon	160785736	160785803	1000	-	.	gene_id "MSTRG.156878"; transcript_id "MSTRG.156878.9"; exon_number "23";
chr5	StringTie	exon	160851941	160852154	1000	-	.	gene_id "MSTRG.156878"; transcript_id "MSTRG.156878.9"; exon_number "24";
chr5	StringTie	transcript	160592366	160601770	1000	+	.	gene_id "MSTRG.156879"; transcript_id "MSTRG.156879.1";
chr5	StringTie	exon	160592366	160592893	1000	+	.	gene_id "MSTRG.156879"; transcript_id "MSTRG.156879.1"; exon_number "1";
chr5	StringTie	exon	160600709	160601770	1000	+	.	gene_id "MSTRG.156879"; transcript_id "MSTRG.156879.1"; exon_number "2";
chr1	StringTie	transcript	219261040	219261470	1000	.	.	gene_id "MSTRG.15688"; transcript_id "MSTRG.15688.1";
chr1	StringTie	exon	219261040	219261470	1000	.	.	gene_id "MSTRG.15688"; transcript_id "MSTRG.15688.1"; exon_number "1";
chr5	StringTie	transcript	160613873	160639183	1000	+	.	gene_id "MSTRG.156880"; transcript_id "ENST00000523598"; gene_name "CTC-348L5.1"; ref_gene_id "ENSG00000253687";
chr5	StringTie	exon	160613873	160614555	1000	+	.	gene_id "MSTRG.156880"; transcript_id "ENST00000523598"; exon_number "1"; gene_name "CTC-348L5.1"; ref_gene_id "ENSG00000253687";
chr5	StringTie	exon	160639136	160639183	1000	+	.	gene_id "MSTRG.156880"; transcript_id "ENST00000523598"; exon_number "2"; gene_name "CTC-348L5.1"; ref_gene_id "ENSG00000253687";
chr5	StringTie	transcript	160685351	160692889	1000	+	.	gene_id "MSTRG.156881"; transcript_id "ENST00000524198"; gene_name "CTC-529G1.1"; ref_gene_id "ENSG00000254391";
chr5	StringTie	exon	160685351	160685387	1000	+	.	gene_id "MSTRG.156881"; transcript_id "ENST00000524198"; exon_number "1"; gene_name "CTC-529G1.1"; ref_gene_id "ENSG00000254391";
chr5	StringTie	exon	160687000	160687067	1000	+	.	gene_id "MSTRG.156881"; transcript_id "ENST00000524198"; exon_number "2"; gene_name "CTC-529G1.1"; ref_gene_id "ENSG00000254391";
chr5	StringTie	exon	160691736	160691829	1000	+	.	gene_id "MSTRG.156881"; transcript_id "ENST00000524198"; exon_number "3"; gene_name "CTC-529G1.1"; ref_gene_id "ENSG00000254391";
chr5	StringTie	exon	160692631	160692889	1000	+	.	gene_id "MSTRG.156881"; transcript_id "ENST00000524198"; exon_number "4"; gene_name "CTC-529G1.1"; ref_gene_id "ENSG00000254391";
chr5	StringTie	transcript	160674024	160693277	1000	+	.	gene_id "MSTRG.156881"; transcript_id "MSTRG.156881.1";
chr5	StringTie	exon	160674024	160674468	1000	+	.	gene_id "MSTRG.156881"; transcript_id "MSTRG.156881.1"; exon_number "1";
chr5	StringTie	exon	160685311	160685387	1000	+	.	gene_id "MSTRG.156881"; transcript_id "MSTRG.156881.1"; exon_number "2";
chr5	StringTie	exon	160687000	160687067	1000	+	.	gene_id "MSTRG.156881"; transcript_id "MSTRG.156881.1"; exon_number "3";
chr5	StringTie	exon	160691736	160693277	1000	+	.	gene_id "MSTRG.156881"; transcript_id "MSTRG.156881.1"; exon_number "4";
chr5	StringTie	transcript	160691708	160693101	1000	+	.	gene_id "MSTRG.156881"; transcript_id "MSTRG.156881.3";
chr5	StringTie	exon	160691708	160691829	1000	+	.	gene_id "MSTRG.156881"; transcript_id "MSTRG.156881.3"; exon_number "1";
chr5	StringTie	exon	160692597	160693101	1000	+	.	gene_id "MSTRG.156881"; transcript_id "MSTRG.156881.3"; exon_number "2";
chr5	StringTie	transcript	160855383	160855624	1000	.	.	gene_id "MSTRG.156882"; transcript_id "MSTRG.156882.1";
chr5	StringTie	exon	160855383	160855624	1000	.	.	gene_id "MSTRG.156882"; transcript_id "MSTRG.156882.1"; exon_number "1";
chr5	StringTie	transcript	160857211	160858416	1000	.	.	gene_id "MSTRG.156883"; transcript_id "MSTRG.156883.1";
chr5	StringTie	exon	160857211	160858416	1000	.	.	gene_id "MSTRG.156883"; transcript_id "MSTRG.156883.1"; exon_number "1";
chr5	StringTie	transcript	160858809	160859501	1000	.	.	gene_id "MSTRG.156884"; transcript_id "MSTRG.156884.1";
chr5	StringTie	exon	160858809	160859501	1000	.	.	gene_id "MSTRG.156884"; transcript_id "MSTRG.156884.1"; exon_number "1";
chr5	StringTie	transcript	160868972	160869276	1000	.	.	gene_id "MSTRG.156885"; transcript_id "MSTRG.156885.1";
chr5	StringTie	exon	160868972	160869276	1000	.	.	gene_id "MSTRG.156885"; transcript_id "MSTRG.156885.1"; exon_number "1";
chr5	StringTie	transcript	160872680	160873546	1000	.	.	gene_id "MSTRG.156886"; transcript_id "MSTRG.156886.1";
chr5	StringTie	exon	160872680	160873546	1000	.	.	gene_id "MSTRG.156886"; transcript_id "MSTRG.156886.1"; exon_number "1";
chr5	StringTie	transcript	160884172	160884469	1000	.	.	gene_id "MSTRG.156887"; transcript_id "MSTRG.156887.1";
chr5	StringTie	exon	160884172	160884469	1000	.	.	gene_id "MSTRG.156887"; transcript_id "MSTRG.156887.1"; exon_number "1";
chr5	StringTie	transcript	160888975	160889410	1000	.	.	gene_id "MSTRG.156888"; transcript_id "MSTRG.156888.1";
chr5	StringTie	exon	160888975	160889410	1000	.	.	gene_id "MSTRG.156888"; transcript_id "MSTRG.156888.1"; exon_number "1";
chr5	StringTie	transcript	160891246	160891475	1000	.	.	gene_id "MSTRG.156889"; transcript_id "MSTRG.156889.1";
chr5	StringTie	exon	160891246	160891475	1000	.	.	gene_id "MSTRG.156889"; transcript_id "MSTRG.156889.1"; exon_number "1";
chr1	StringTie	transcript	219270774	219273387	1000	+	.	gene_id "MSTRG.15689"; transcript_id "ENST00000612055"; gene_name "RP11-392O17.2"; ref_gene_id "ENSG00000277007";
chr1	StringTie	exon	219270774	219273387	1000	+	.	gene_id "MSTRG.15689"; transcript_id "ENST00000612055"; exon_number "1"; gene_name "RP11-392O17.2"; ref_gene_id "ENSG00000277007";
chr1	StringTie	transcript	219262280	219273419	1000	+	.	gene_id "MSTRG.15689"; transcript_id "MSTRG.15689.1";
chr1	StringTie	exon	219262280	219270646	1000	+	.	gene_id "MSTRG.15689"; transcript_id "MSTRG.15689.1"; exon_number "1";
chr1	StringTie	exon	219271633	219273419	1000	+	.	gene_id "MSTRG.15689"; transcript_id "MSTRG.15689.1"; exon_number "2";
chr5	StringTie	transcript	160893941	160894154	1000	.	.	gene_id "MSTRG.156890"; transcript_id "MSTRG.156890.1";
chr5	StringTie	exon	160893941	160894154	1000	.	.	gene_id "MSTRG.156890"; transcript_id "MSTRG.156890.1"; exon_number "1";
chr5	StringTie	transcript	160894847	160895100	1000	.	.	gene_id "MSTRG.156891"; transcript_id "MSTRG.156891.1";
chr5	StringTie	exon	160894847	160895100	1000	.	.	gene_id "MSTRG.156891"; transcript_id "MSTRG.156891.1"; exon_number "1";
chr5	StringTie	transcript	160898995	160903067	1000	.	.	gene_id "MSTRG.156892"; transcript_id "MSTRG.156892.1";
chr5	StringTie	exon	160898995	160903067	1000	.	.	gene_id "MSTRG.156892"; transcript_id "MSTRG.156892.1"; exon_number "1";
chr5	StringTie	transcript	160904505	160904756	1000	.	.	gene_id "MSTRG.156893"; transcript_id "MSTRG.156893.1";
chr5	StringTie	exon	160904505	160904756	1000	.	.	gene_id "MSTRG.156893"; transcript_id "MSTRG.156893.1"; exon_number "1";
chr5	StringTie	transcript	160908285	160929563	1000	-	.	gene_id "MSTRG.156894"; transcript_id "MSTRG.156894.1";
chr5	StringTie	exon	160908285	160908677	1000	-	.	gene_id "MSTRG.156894"; transcript_id "MSTRG.156894.1"; exon_number "1";
chr5	StringTie	exon	160929222	160929563	1000	-	.	gene_id "MSTRG.156894"; transcript_id "MSTRG.156894.1"; exon_number "2";
chr5	StringTie	transcript	160918655	160929454	1000	-	.	gene_id "MSTRG.156894"; transcript_id "MSTRG.156894.2";
chr5	StringTie	exon	160918655	160918792	1000	-	.	gene_id "MSTRG.156894"; transcript_id "MSTRG.156894.2"; exon_number "1";
chr5	StringTie	exon	160929222	160929454	1000	-	.	gene_id "MSTRG.156894"; transcript_id "MSTRG.156894.2"; exon_number "2";
chr5	StringTie	transcript	160926626	160929475	1000	-	.	gene_id "MSTRG.156894"; transcript_id "MSTRG.156894.3";
chr5	StringTie	exon	160926626	160926723	1000	-	.	gene_id "MSTRG.156894"; transcript_id "MSTRG.156894.3"; exon_number "1";
chr5	StringTie	exon	160929222	160929475	1000	-	.	gene_id "MSTRG.156894"; transcript_id "MSTRG.156894.3"; exon_number "2";
chr5	StringTie	transcript	160927481	160929495	1000	-	.	gene_id "MSTRG.156894"; transcript_id "MSTRG.156894.4";
chr5	StringTie	exon	160927481	160927566	1000	-	.	gene_id "MSTRG.156894"; transcript_id "MSTRG.156894.4"; exon_number "1";
chr5	StringTie	exon	160929222	160929495	1000	-	.	gene_id "MSTRG.156894"; transcript_id "MSTRG.156894.4"; exon_number "2";
chr5	StringTie	transcript	160930167	160930888	1000	.	.	gene_id "MSTRG.156895"; transcript_id "MSTRG.156895.1";
chr5	StringTie	exon	160930167	160930888	1000	.	.	gene_id "MSTRG.156895"; transcript_id "MSTRG.156895.1"; exon_number "1";
chr5	StringTie	transcript	160931781	160938626	1000	-	.	gene_id "MSTRG.156896"; transcript_id "ENST00000518301"; gene_name "RP11-109J4.1"; ref_gene_id "ENSG00000253417";
chr5	StringTie	exon	160931781	160933633	1000	-	.	gene_id "MSTRG.156896"; transcript_id "ENST00000518301"; exon_number "1"; gene_name "RP11-109J4.1"; ref_gene_id "ENSG00000253417";
chr5	StringTie	exon	160935990	160936109	1000	-	.	gene_id "MSTRG.156896"; transcript_id "ENST00000518301"; exon_number "2"; gene_name "RP11-109J4.1"; ref_gene_id "ENSG00000253417";
chr5	StringTie	exon	160938454	160938626	1000	-	.	gene_id "MSTRG.156896"; transcript_id "ENST00000518301"; exon_number "3"; gene_name "RP11-109J4.1"; ref_gene_id "ENSG00000253417";
chr5	StringTie	transcript	160931778	160938626	1000	-	.	gene_id "MSTRG.156896"; transcript_id "ENST00000518580"; gene_name "RP11-109J4.1"; ref_gene_id "ENSG00000253417";
chr5	StringTie	exon	160931778	160933807	1000	-	.	gene_id "MSTRG.156896"; transcript_id "ENST00000518580"; exon_number "1"; gene_name "RP11-109J4.1"; ref_gene_id "ENSG00000253417";
chr5	StringTie	exon	160935990	160936109	1000	-	.	gene_id "MSTRG.156896"; transcript_id "ENST00000518580"; exon_number "2"; gene_name "RP11-109J4.1"; ref_gene_id "ENSG00000253417";
chr5	StringTie	exon	160938454	160938626	1000	-	.	gene_id "MSTRG.156896"; transcript_id "ENST00000518580"; exon_number "3"; gene_name "RP11-109J4.1"; ref_gene_id "ENSG00000253417";
chr5	StringTie	transcript	160931585	160938720	1000	-	.	gene_id "MSTRG.156896"; transcript_id "MSTRG.156896.1";
chr5	StringTie	exon	160931585	160933633	1000	-	.	gene_id "MSTRG.156896"; transcript_id "MSTRG.156896.1"; exon_number "1";
chr5	StringTie	exon	160935990	160936109	1000	-	.	gene_id "MSTRG.156896"; transcript_id "MSTRG.156896.1"; exon_number "2";
chr5	StringTie	exon	160937729	160937821	1000	-	.	gene_id "MSTRG.156896"; transcript_id "MSTRG.156896.1"; exon_number "3";
chr5	StringTie	exon	160938454	160938720	1000	-	.	gene_id "MSTRG.156896"; transcript_id "MSTRG.156896.1"; exon_number "4";
chr5	StringTie	transcript	160931724	160938646	1000	-	.	gene_id "MSTRG.156896"; transcript_id "MSTRG.156896.2";
chr5	StringTie	exon	160931724	160933633	1000	-	.	gene_id "MSTRG.156896"; transcript_id "MSTRG.156896.2"; exon_number "1";
chr5	StringTie	exon	160935990	160936109	1000	-	.	gene_id "MSTRG.156896"; transcript_id "MSTRG.156896.2"; exon_number "2";
chr5	StringTie	exon	160937729	160937887	1000	-	.	gene_id "MSTRG.156896"; transcript_id "MSTRG.156896.2"; exon_number "3";
chr5	StringTie	exon	160938454	160938646	1000	-	.	gene_id "MSTRG.156896"; transcript_id "MSTRG.156896.2"; exon_number "4";
chr5	StringTie	transcript	160931778	160937677	1000	-	.	gene_id "MSTRG.156896"; transcript_id "MSTRG.156896.3";
chr5	StringTie	exon	160931778	160933633	1000	-	.	gene_id "MSTRG.156896"; transcript_id "MSTRG.156896.3"; exon_number "1";
chr5	StringTie	exon	160935990	160936109	1000	-	.	gene_id "MSTRG.156896"; transcript_id "MSTRG.156896.3"; exon_number "2";
chr5	StringTie	exon	160937572	160937677	1000	-	.	gene_id "MSTRG.156896"; transcript_id "MSTRG.156896.3"; exon_number "3";
chr5	StringTie	transcript	160932208	160932558	1000	+	.	gene_id "MSTRG.156897"; transcript_id "MSTRG.156897.1";
chr5	StringTie	exon	160932208	160932373	1000	+	.	gene_id "MSTRG.156897"; transcript_id "MSTRG.156897.1"; exon_number "1";
chr5	StringTie	exon	160932515	160932558	1000	+	.	gene_id "MSTRG.156897"; transcript_id "MSTRG.156897.1"; exon_number "2";
chr5	StringTie	transcript	160958313	160959332	1000	.	.	gene_id "MSTRG.156898"; transcript_id "MSTRG.156898.1";
chr5	StringTie	exon	160958313	160959332	1000	.	.	gene_id "MSTRG.156898"; transcript_id "MSTRG.156898.1"; exon_number "1";
chr5	StringTie	transcript	160971220	160971789	1000	.	.	gene_id "MSTRG.156899"; transcript_id "MSTRG.156899.1";
chr5	StringTie	exon	160971220	160971789	1000	.	.	gene_id "MSTRG.156899"; transcript_id "MSTRG.156899.1"; exon_number "1";
chr1	StringTie	transcript	21459756	21460082	1000	-	.	gene_id "MSTRG.1569"; transcript_id "ENST00000455962"; gene_name "PFN1P10"; ref_gene_id "ENSG00000176378";
chr1	StringTie	exon	21459756	21460082	1000	-	.	gene_id "MSTRG.1569"; transcript_id "ENST00000455962"; exon_number "1"; gene_name "PFN1P10"; ref_gene_id "ENSG00000176378";
chr1	StringTie	transcript	219273977	219274310	1000	.	.	gene_id "MSTRG.15690"; transcript_id "MSTRG.15690.1";
chr1	StringTie	exon	219273977	219274310	1000	.	.	gene_id "MSTRG.15690"; transcript_id "MSTRG.15690.1"; exon_number "1";
chr5	StringTie	transcript	160978332	160978594	1000	.	.	gene_id "MSTRG.156900"; transcript_id "MSTRG.156900.1";
chr5	StringTie	exon	160978332	160978594	1000	.	.	gene_id "MSTRG.156900"; transcript_id "MSTRG.156900.1"; exon_number "1";
chr5	StringTie	transcript	160979439	160979668	1000	.	.	gene_id "MSTRG.156901"; transcript_id "MSTRG.156901.1";
chr5	StringTie	exon	160979439	160979668	1000	.	.	gene_id "MSTRG.156901"; transcript_id "MSTRG.156901.1"; exon_number "1";
chr5	StringTie	transcript	160986733	160986972	1000	.	.	gene_id "MSTRG.156902"; transcript_id "MSTRG.156902.1";
chr5	StringTie	exon	160986733	160986972	1000	.	.	gene_id "MSTRG.156902"; transcript_id "MSTRG.156902.1"; exon_number "1";
chr5	StringTie	transcript	160987490	160987706	1000	.	.	gene_id "MSTRG.156903"; transcript_id "MSTRG.156903.1";
chr5	StringTie	exon	160987490	160987706	1000	.	.	gene_id "MSTRG.156903"; transcript_id "MSTRG.156903.1"; exon_number "1";
chr5	StringTie	transcript	160991787	160992016	1000	.	.	gene_id "MSTRG.156904"; transcript_id "MSTRG.156904.1";
chr5	StringTie	exon	160991787	160992016	1000	.	.	gene_id "MSTRG.156904"; transcript_id "MSTRG.156904.1"; exon_number "1";
chr5	StringTie	transcript	160994474	161013741	1000	+	.	gene_id "MSTRG.156905"; transcript_id "MSTRG.156905.1";
chr5	StringTie	exon	160994474	160995963	1000	+	.	gene_id "MSTRG.156905"; transcript_id "MSTRG.156905.1"; exon_number "1";
chr5	StringTie	exon	161013393	161013741	1000	+	.	gene_id "MSTRG.156905"; transcript_id "MSTRG.156905.1"; exon_number "2";
chr5	StringTie	transcript	160998890	160999231	1000	.	.	gene_id "MSTRG.156906"; transcript_id "MSTRG.156906.1";
chr5	StringTie	exon	160998890	160999231	1000	.	.	gene_id "MSTRG.156906"; transcript_id "MSTRG.156906.1"; exon_number "1";
chr5	StringTie	transcript	161002445	161006393	1000	.	.	gene_id "MSTRG.156907"; transcript_id "MSTRG.156907.1";
chr5	StringTie	exon	161002445	161006393	1000	.	.	gene_id "MSTRG.156907"; transcript_id "MSTRG.156907.1"; exon_number "1";
chr5	StringTie	transcript	161015236	161015733	1000	.	.	gene_id "MSTRG.156908"; transcript_id "MSTRG.156908.1";
chr5	StringTie	exon	161015236	161015733	1000	.	.	gene_id "MSTRG.156908"; transcript_id "MSTRG.156908.1"; exon_number "1";
chr5	StringTie	transcript	161026211	161028822	1000	+	.	gene_id "MSTRG.156909"; transcript_id "MSTRG.156909.1";
chr5	StringTie	exon	161026211	161026307	1000	+	.	gene_id "MSTRG.156909"; transcript_id "MSTRG.156909.1"; exon_number "1";
chr5	StringTie	exon	161026791	161028822	1000	+	.	gene_id "MSTRG.156909"; transcript_id "MSTRG.156909.1"; exon_number "2";
chr5	StringTie	transcript	161026211	161028822	1000	+	.	gene_id "MSTRG.156909"; transcript_id "MSTRG.156909.2";
chr5	StringTie	exon	161026211	161026307	1000	+	.	gene_id "MSTRG.156909"; transcript_id "MSTRG.156909.2"; exon_number "1";
chr5	StringTie	exon	161026791	161026937	1000	+	.	gene_id "MSTRG.156909"; transcript_id "MSTRG.156909.2"; exon_number "2";
chr5	StringTie	exon	161027883	161028822	1000	+	.	gene_id "MSTRG.156909"; transcript_id "MSTRG.156909.2"; exon_number "3";
chr1	StringTie	transcript	219275969	219279442	1000	-	.	gene_id "MSTRG.15691"; transcript_id "MSTRG.15691.1";
chr1	StringTie	exon	219275969	219279442	1000	-	.	gene_id "MSTRG.15691"; transcript_id "MSTRG.15691.1"; exon_number "1";
chr5	StringTie	transcript	161035608	161036144	1000	.	.	gene_id "MSTRG.156910"; transcript_id "MSTRG.156910.1";
chr5	StringTie	exon	161035608	161036144	1000	.	.	gene_id "MSTRG.156910"; transcript_id "MSTRG.156910.1"; exon_number "1";
chr5	StringTie	transcript	161039593	161041216	1000	.	.	gene_id "MSTRG.156911"; transcript_id "MSTRG.156911.1";
chr5	StringTie	exon	161039593	161041216	1000	.	.	gene_id "MSTRG.156911"; transcript_id "MSTRG.156911.1"; exon_number "1";
chr5	StringTie	transcript	161041512	161042793	1000	.	.	gene_id "MSTRG.156912"; transcript_id "MSTRG.156912.1";
chr5	StringTie	exon	161041512	161042793	1000	.	.	gene_id "MSTRG.156912"; transcript_id "MSTRG.156912.1"; exon_number "1";
chr5	StringTie	transcript	161045168	161045389	1000	.	.	gene_id "MSTRG.156913"; transcript_id "MSTRG.156913.1";
chr5	StringTie	exon	161045168	161045389	1000	.	.	gene_id "MSTRG.156913"; transcript_id "MSTRG.156913.1"; exon_number "1";
chr5	StringTie	transcript	161045723	161046533	1000	.	.	gene_id "MSTRG.156914"; transcript_id "MSTRG.156914.1";
chr5	StringTie	exon	161045723	161046533	1000	.	.	gene_id "MSTRG.156914"; transcript_id "MSTRG.156914.1"; exon_number "1";
chr5	StringTie	transcript	161046889	161050593	1000	.	.	gene_id "MSTRG.156915"; transcript_id "MSTRG.156915.1";
chr5	StringTie	exon	161046889	161050593	1000	.	.	gene_id "MSTRG.156915"; transcript_id "MSTRG.156915.1"; exon_number "1";
chr5	StringTie	transcript	161059925	161060558	1000	.	.	gene_id "MSTRG.156916"; transcript_id "MSTRG.156916.1";
chr5	StringTie	exon	161059925	161060558	1000	.	.	gene_id "MSTRG.156916"; transcript_id "MSTRG.156916.1"; exon_number "1";
chr5	StringTie	transcript	161062938	161063158	1000	.	.	gene_id "MSTRG.156917"; transcript_id "MSTRG.156917.1";
chr5	StringTie	exon	161062938	161063158	1000	.	.	gene_id "MSTRG.156917"; transcript_id "MSTRG.156917.1"; exon_number "1";
chr5	StringTie	transcript	161067935	161068260	1000	.	.	gene_id "MSTRG.156918"; transcript_id "MSTRG.156918.1";
chr5	StringTie	exon	161067935	161068260	1000	.	.	gene_id "MSTRG.156918"; transcript_id "MSTRG.156918.1"; exon_number "1";
chr5	StringTie	transcript	161074084	161077674	1000	.	.	gene_id "MSTRG.156919"; transcript_id "MSTRG.156919.1";
chr5	StringTie	exon	161074084	161077674	1000	.	.	gene_id "MSTRG.156919"; transcript_id "MSTRG.156919.1"; exon_number "1";
chr1	StringTie	transcript	219279543	219324679	1000	-	.	gene_id "MSTRG.15692"; transcript_id "MSTRG.15692.1";
chr1	StringTie	exon	219279543	219293256	1000	-	.	gene_id "MSTRG.15692"; transcript_id "MSTRG.15692.1"; exon_number "1";
chr1	StringTie	exon	219298726	219298853	1000	-	.	gene_id "MSTRG.15692"; transcript_id "MSTRG.15692.1"; exon_number "2";
chr1	StringTie	exon	219323934	219324124	1000	-	.	gene_id "MSTRG.15692"; transcript_id "MSTRG.15692.1"; exon_number "3";
chr1	StringTie	exon	219324219	219324679	1000	-	.	gene_id "MSTRG.15692"; transcript_id "MSTRG.15692.1"; exon_number "4";
chr1	StringTie	transcript	219320466	219325251	1000	-	.	gene_id "MSTRG.15692"; transcript_id "MSTRG.15692.10";
chr1	StringTie	exon	219320466	219320752	1000	-	.	gene_id "MSTRG.15692"; transcript_id "MSTRG.15692.10"; exon_number "1";
chr1	StringTie	exon	219323934	219324124	1000	-	.	gene_id "MSTRG.15692"; transcript_id "MSTRG.15692.10"; exon_number "2";
chr1	StringTie	exon	219325220	219325251	1000	-	.	gene_id "MSTRG.15692"; transcript_id "MSTRG.15692.10"; exon_number "3";
chr1	StringTie	transcript	219321961	219324310	1000	-	.	gene_id "MSTRG.15692"; transcript_id "MSTRG.15692.11";
chr1	StringTie	exon	219321961	219321982	1000	-	.	gene_id "MSTRG.15692"; transcript_id "MSTRG.15692.11"; exon_number "1";
chr1	StringTie	exon	219323934	219324124	1000	-	.	gene_id "MSTRG.15692"; transcript_id "MSTRG.15692.11"; exon_number "2";
chr1	StringTie	exon	219324212	219324310	1000	-	.	gene_id "MSTRG.15692"; transcript_id "MSTRG.15692.11"; exon_number "3";
chr1	StringTie	transcript	219279792	219331045	1000	-	.	gene_id "MSTRG.15692"; transcript_id "MSTRG.15692.2";
chr1	StringTie	exon	219279792	219293256	1000	-	.	gene_id "MSTRG.15692"; transcript_id "MSTRG.15692.2"; exon_number "1";
chr1	StringTie	exon	219293904	219293989	1000	-	.	gene_id "MSTRG.15692"; transcript_id "MSTRG.15692.2"; exon_number "2";
chr1	StringTie	exon	219298726	219298853	1000	-	.	gene_id "MSTRG.15692"; transcript_id "MSTRG.15692.2"; exon_number "3";
chr1	StringTie	exon	219323934	219324124	1000	-	.	gene_id "MSTRG.15692"; transcript_id "MSTRG.15692.2"; exon_number "4";
chr1	StringTie	exon	219330708	219331045	1000	-	.	gene_id "MSTRG.15692"; transcript_id "MSTRG.15692.2"; exon_number "5";
chr1	StringTie	transcript	219284759	219287411	1000	-	.	gene_id "MSTRG.15692"; transcript_id "MSTRG.15692.3";
chr1	StringTie	exon	219284759	219286945	1000	-	.	gene_id "MSTRG.15692"; transcript_id "MSTRG.15692.3"; exon_number "1";
chr1	StringTie	exon	219287396	219287411	1000	-	.	gene_id "MSTRG.15692"; transcript_id "MSTRG.15692.3"; exon_number "2";
chr1	StringTie	transcript	219290424	219325126	1000	-	.	gene_id "MSTRG.15692"; transcript_id "MSTRG.15692.4";
chr1	StringTie	exon	219290424	219293256	1000	-	.	gene_id "MSTRG.15692"; transcript_id "MSTRG.15692.4"; exon_number "1";
chr1	StringTie	exon	219298726	219298853	1000	-	.	gene_id "MSTRG.15692"; transcript_id "MSTRG.15692.4"; exon_number "2";
chr1	StringTie	exon	219323934	219324124	1000	-	.	gene_id "MSTRG.15692"; transcript_id "MSTRG.15692.4"; exon_number "3";
chr1	StringTie	exon	219325106	219325126	1000	-	.	gene_id "MSTRG.15692"; transcript_id "MSTRG.15692.4"; exon_number "4";
chr1	StringTie	transcript	219298815	219334696	1000	-	.	gene_id "MSTRG.15692"; transcript_id "MSTRG.15692.5";
chr1	StringTie	exon	219298815	219298853	1000	-	.	gene_id "MSTRG.15692"; transcript_id "MSTRG.15692.5"; exon_number "1";
chr1	StringTie	exon	219323934	219324124	1000	-	.	gene_id "MSTRG.15692"; transcript_id "MSTRG.15692.5"; exon_number "2";
chr1	StringTie	exon	219332243	219334696	1000	-	.	gene_id "MSTRG.15692"; transcript_id "MSTRG.15692.5"; exon_number "3";
chr1	StringTie	transcript	219317608	219334804	1000	-	.	gene_id "MSTRG.15692"; transcript_id "MSTRG.15692.6";
chr1	StringTie	exon	219317608	219320752	1000	-	.	gene_id "MSTRG.15692"; transcript_id "MSTRG.15692.6"; exon_number "1";
chr1	StringTie	exon	219323934	219324124	1000	-	.	gene_id "MSTRG.15692"; transcript_id "MSTRG.15692.6"; exon_number "2";
chr1	StringTie	exon	219332243	219334804	1000	-	.	gene_id "MSTRG.15692"; transcript_id "MSTRG.15692.6"; exon_number "3";
chr1	StringTie	transcript	219320369	219324679	1000	-	.	gene_id "MSTRG.15692"; transcript_id "MSTRG.15692.7";
chr1	StringTie	exon	219320369	219320752	1000	-	.	gene_id "MSTRG.15692"; transcript_id "MSTRG.15692.7"; exon_number "1";
chr1	StringTie	exon	219323934	219324124	1000	-	.	gene_id "MSTRG.15692"; transcript_id "MSTRG.15692.7"; exon_number "2";
chr1	StringTie	exon	219324384	219324679	1000	-	.	gene_id "MSTRG.15692"; transcript_id "MSTRG.15692.7"; exon_number "3";
chr1	StringTie	transcript	219320425	219324501	1000	-	.	gene_id "MSTRG.15692"; transcript_id "MSTRG.15692.8";
chr1	StringTie	exon	219320425	219320752	1000	-	.	gene_id "MSTRG.15692"; transcript_id "MSTRG.15692.8"; exon_number "1";
chr1	StringTie	exon	219323934	219324124	1000	-	.	gene_id "MSTRG.15692"; transcript_id "MSTRG.15692.8"; exon_number "2";
chr1	StringTie	exon	219324219	219324501	1000	-	.	gene_id "MSTRG.15692"; transcript_id "MSTRG.15692.8"; exon_number "3";
chr1	StringTie	transcript	219320425	219334749	1000	-	.	gene_id "MSTRG.15692"; transcript_id "MSTRG.15692.9";
chr1	StringTie	exon	219320425	219320752	1000	-	.	gene_id "MSTRG.15692"; transcript_id "MSTRG.15692.9"; exon_number "1";
chr1	StringTie	exon	219323934	219324124	1000	-	.	gene_id "MSTRG.15692"; transcript_id "MSTRG.15692.9"; exon_number "2";
chr1	StringTie	exon	219330708	219334749	1000	-	.	gene_id "MSTRG.15692"; transcript_id "MSTRG.15692.9"; exon_number "3";
chr5	StringTie	transcript	161080256	161080839	1000	.	.	gene_id "MSTRG.156920"; transcript_id "MSTRG.156920.1";
chr5	StringTie	exon	161080256	161080839	1000	.	.	gene_id "MSTRG.156920"; transcript_id "MSTRG.156920.1"; exon_number "1";
chr5	StringTie	transcript	161091199	161091459	1000	.	.	gene_id "MSTRG.156921"; transcript_id "MSTRG.156921.1";
chr5	StringTie	exon	161091199	161091459	1000	.	.	gene_id "MSTRG.156921"; transcript_id "MSTRG.156921.1"; exon_number "1";
chr5	StringTie	transcript	161093405	161097733	1000	+	.	gene_id "MSTRG.156922"; transcript_id "MSTRG.156922.1";
chr5	StringTie	exon	161093405	161093584	1000	+	.	gene_id "MSTRG.156922"; transcript_id "MSTRG.156922.1"; exon_number "1";
chr5	StringTie	exon	161096724	161097733	1000	+	.	gene_id "MSTRG.156922"; transcript_id "MSTRG.156922.1"; exon_number "2";
chr5	StringTie	transcript	161108077	161124244	1000	+	.	gene_id "MSTRG.156923"; transcript_id "MSTRG.156923.1";
chr5	StringTie	exon	161108077	161108456	1000	+	.	gene_id "MSTRG.156923"; transcript_id "MSTRG.156923.1"; exon_number "1";
chr5	StringTie	exon	161108614	161108784	1000	+	.	gene_id "MSTRG.156923"; transcript_id "MSTRG.156923.1"; exon_number "2";
chr5	StringTie	exon	161111559	161111628	1000	+	.	gene_id "MSTRG.156923"; transcript_id "MSTRG.156923.1"; exon_number "3";
chr5	StringTie	exon	161113943	161114766	1000	+	.	gene_id "MSTRG.156923"; transcript_id "MSTRG.156923.1"; exon_number "4";
chr5	StringTie	exon	161123146	161124244	1000	+	.	gene_id "MSTRG.156923"; transcript_id "MSTRG.156923.1"; exon_number "5";
chr5	StringTie	transcript	161108133	161115169	1000	+	.	gene_id "MSTRG.156923"; transcript_id "MSTRG.156923.10";
chr5	StringTie	exon	161108133	161108456	1000	+	.	gene_id "MSTRG.156923"; transcript_id "MSTRG.156923.10"; exon_number "1";
chr5	StringTie	exon	161108614	161108807	1000	+	.	gene_id "MSTRG.156923"; transcript_id "MSTRG.156923.10"; exon_number "2";
chr5	StringTie	exon	161111559	161111628	1000	+	.	gene_id "MSTRG.156923"; transcript_id "MSTRG.156923.10"; exon_number "3";
chr5	StringTie	exon	161112970	161115169	1000	+	.	gene_id "MSTRG.156923"; transcript_id "MSTRG.156923.10"; exon_number "4";
chr5	StringTie	transcript	161108171	161115026	1000	+	.	gene_id "MSTRG.156923"; transcript_id "MSTRG.156923.11";
chr5	StringTie	exon	161108171	161108456	1000	+	.	gene_id "MSTRG.156923"; transcript_id "MSTRG.156923.11"; exon_number "1";
chr5	StringTie	exon	161108614	161108807	1000	+	.	gene_id "MSTRG.156923"; transcript_id "MSTRG.156923.11"; exon_number "2";
chr5	StringTie	exon	161111559	161111628	1000	+	.	gene_id "MSTRG.156923"; transcript_id "MSTRG.156923.11"; exon_number "3";
chr5	StringTie	exon	161112577	161115026	1000	+	.	gene_id "MSTRG.156923"; transcript_id "MSTRG.156923.11"; exon_number "4";
chr5	StringTie	transcript	161108173	161146915	1000	+	.	gene_id "MSTRG.156923"; transcript_id "MSTRG.156923.12";
chr5	StringTie	exon	161108173	161108456	1000	+	.	gene_id "MSTRG.156923"; transcript_id "MSTRG.156923.12"; exon_number "1";
chr5	StringTie	exon	161108614	161108784	1000	+	.	gene_id "MSTRG.156923"; transcript_id "MSTRG.156923.12"; exon_number "2";
chr5	StringTie	exon	161111559	161111628	1000	+	.	gene_id "MSTRG.156923"; transcript_id "MSTRG.156923.12"; exon_number "3";
chr5	StringTie	exon	161129481	161146915	1000	+	.	gene_id "MSTRG.156923"; transcript_id "MSTRG.156923.12"; exon_number "4";
chr5	StringTie	transcript	161108176	161123763	1000	+	.	gene_id "MSTRG.156923"; transcript_id "MSTRG.156923.13";
chr5	StringTie	exon	161108176	161108456	1000	+	.	gene_id "MSTRG.156923"; transcript_id "MSTRG.156923.13"; exon_number "1";
chr5	StringTie	exon	161108614	161108784	1000	+	.	gene_id "MSTRG.156923"; transcript_id "MSTRG.156923.13"; exon_number "2";
chr5	StringTie	exon	161113943	161114766	1000	+	.	gene_id "MSTRG.156923"; transcript_id "MSTRG.156923.13"; exon_number "3";
chr5	StringTie	exon	161123146	161123763	1000	+	.	gene_id "MSTRG.156923"; transcript_id "MSTRG.156923.13"; exon_number "4";
chr5	StringTie	transcript	161108598	161129100	1000	+	.	gene_id "MSTRG.156923"; transcript_id "MSTRG.156923.14";
chr5	StringTie	exon	161108598	161108784	1000	+	.	gene_id "MSTRG.156923"; transcript_id "MSTRG.156923.14"; exon_number "1";
chr5	StringTie	exon	161111559	161111629	1000	+	.	gene_id "MSTRG.156923"; transcript_id "MSTRG.156923.14"; exon_number "2";
chr5	StringTie	exon	161129088	161129100	1000	+	.	gene_id "MSTRG.156923"; transcript_id "MSTRG.156923.14"; exon_number "3";
chr5	StringTie	transcript	161108611	161114988	1000	+	.	gene_id "MSTRG.156923"; transcript_id "MSTRG.156923.15";
chr5	StringTie	exon	161108611	161108784	1000	+	.	gene_id "MSTRG.156923"; transcript_id "MSTRG.156923.15"; exon_number "1";
chr5	StringTie	exon	161111559	161111628	1000	+	.	gene_id "MSTRG.156923"; transcript_id "MSTRG.156923.15"; exon_number "2";
chr5	StringTie	exon	161114048	161114988	1000	+	.	gene_id "MSTRG.156923"; transcript_id "MSTRG.156923.15"; exon_number "3";
chr5	StringTie	transcript	161111857	161123887	1000	+	.	gene_id "MSTRG.156923"; transcript_id "MSTRG.156923.16";
chr5	StringTie	exon	161111857	161112814	1000	+	.	gene_id "MSTRG.156923"; transcript_id "MSTRG.156923.16"; exon_number "1";
chr5	StringTie	exon	161113943	161114766	1000	+	.	gene_id "MSTRG.156923"; transcript_id "MSTRG.156923.16"; exon_number "2";
chr5	StringTie	exon	161123146	161123887	1000	+	.	gene_id "MSTRG.156923"; transcript_id "MSTRG.156923.16"; exon_number "3";
chr5	StringTie	transcript	161108077	161126666	1000	+	.	gene_id "MSTRG.156923"; transcript_id "MSTRG.156923.2";
chr5	StringTie	exon	161108077	161108456	1000	+	.	gene_id "MSTRG.156923"; transcript_id "MSTRG.156923.2"; exon_number "1";
chr5	StringTie	exon	161108614	161108784	1000	+	.	gene_id "MSTRG.156923"; transcript_id "MSTRG.156923.2"; exon_number "2";
chr5	StringTie	exon	161111559	161111628	1000	+	.	gene_id "MSTRG.156923"; transcript_id "MSTRG.156923.2"; exon_number "3";
chr5	StringTie	exon	161123146	161126666	1000	+	.	gene_id "MSTRG.156923"; transcript_id "MSTRG.156923.2"; exon_number "4";
chr5	StringTie	transcript	161108092	161124084	1000	+	.	gene_id "MSTRG.156923"; transcript_id "MSTRG.156923.3";
chr5	StringTie	exon	161108092	161108456	1000	+	.	gene_id "MSTRG.156923"; transcript_id "MSTRG.156923.3"; exon_number "1";
chr5	StringTie	exon	161108614	161108784	1000	+	.	gene_id "MSTRG.156923"; transcript_id "MSTRG.156923.3"; exon_number "2";
chr5	StringTie	exon	161111559	161111628	1000	+	.	gene_id "MSTRG.156923"; transcript_id "MSTRG.156923.3"; exon_number "3";
chr5	StringTie	exon	161112970	161114766	1000	+	.	gene_id "MSTRG.156923"; transcript_id "MSTRG.156923.3"; exon_number "4";
chr5	StringTie	exon	161123146	161124084	1000	+	.	gene_id "MSTRG.156923"; transcript_id "MSTRG.156923.3"; exon_number "5";
chr5	StringTie	transcript	161108092	161123762	1000	+	.	gene_id "MSTRG.156923"; transcript_id "MSTRG.156923.4";
chr5	StringTie	exon	161108092	161108456	1000	+	.	gene_id "MSTRG.156923"; transcript_id "MSTRG.156923.4"; exon_number "1";
chr5	StringTie	exon	161108614	161108807	1000	+	.	gene_id "MSTRG.156923"; transcript_id "MSTRG.156923.4"; exon_number "2";
chr5	StringTie	exon	161111559	161111628	1000	+	.	gene_id "MSTRG.156923"; transcript_id "MSTRG.156923.4"; exon_number "3";
chr5	StringTie	exon	161123146	161123762	1000	+	.	gene_id "MSTRG.156923"; transcript_id "MSTRG.156923.4"; exon_number "4";
chr5	StringTie	transcript	161108104	161124018	1000	+	.	gene_id "MSTRG.156923"; transcript_id "MSTRG.156923.5";
chr5	StringTie	exon	161108104	161108456	1000	+	.	gene_id "MSTRG.156923"; transcript_id "MSTRG.156923.5"; exon_number "1";
chr5	StringTie	exon	161108614	161108784	1000	+	.	gene_id "MSTRG.156923"; transcript_id "MSTRG.156923.5"; exon_number "2";
chr5	StringTie	exon	161123146	161124018	1000	+	.	gene_id "MSTRG.156923"; transcript_id "MSTRG.156923.5"; exon_number "3";
chr5	StringTie	transcript	161108104	161123774	1000	+	.	gene_id "MSTRG.156923"; transcript_id "MSTRG.156923.6";
chr5	StringTie	exon	161108104	161108456	1000	+	.	gene_id "MSTRG.156923"; transcript_id "MSTRG.156923.6"; exon_number "1";
chr5	StringTie	exon	161108614	161108807	1000	+	.	gene_id "MSTRG.156923"; transcript_id "MSTRG.156923.6"; exon_number "2";
chr5	StringTie	exon	161111559	161111628	1000	+	.	gene_id "MSTRG.156923"; transcript_id "MSTRG.156923.6"; exon_number "3";
chr5	StringTie	exon	161112577	161112814	1000	+	.	gene_id "MSTRG.156923"; transcript_id "MSTRG.156923.6"; exon_number "4";
chr5	StringTie	exon	161112970	161114766	1000	+	.	gene_id "MSTRG.156923"; transcript_id "MSTRG.156923.6"; exon_number "5";
chr5	StringTie	exon	161123146	161123774	1000	+	.	gene_id "MSTRG.156923"; transcript_id "MSTRG.156923.6"; exon_number "6";
chr5	StringTie	transcript	161108107	161123966	1000	+	.	gene_id "MSTRG.156923"; transcript_id "MSTRG.156923.7";
chr5	StringTie	exon	161108107	161108456	1000	+	.	gene_id "MSTRG.156923"; transcript_id "MSTRG.156923.7"; exon_number "1";
chr5	StringTie	exon	161108614	161108784	1000	+	.	gene_id "MSTRG.156923"; transcript_id "MSTRG.156923.7"; exon_number "2";
chr5	StringTie	exon	161111559	161111628	1000	+	.	gene_id "MSTRG.156923"; transcript_id "MSTRG.156923.7"; exon_number "3";
chr5	StringTie	exon	161112577	161114766	1000	+	.	gene_id "MSTRG.156923"; transcript_id "MSTRG.156923.7"; exon_number "4";
chr5	StringTie	exon	161123146	161123966	1000	+	.	gene_id "MSTRG.156923"; transcript_id "MSTRG.156923.7"; exon_number "5";
chr5	StringTie	transcript	161108112	161123898	1000	+	.	gene_id "MSTRG.156923"; transcript_id "MSTRG.156923.8";
chr5	StringTie	exon	161108112	161108456	1000	+	.	gene_id "MSTRG.156923"; transcript_id "MSTRG.156923.8"; exon_number "1";
chr5	StringTie	exon	161108614	161108807	1000	+	.	gene_id "MSTRG.156923"; transcript_id "MSTRG.156923.8"; exon_number "2";
chr5	StringTie	exon	161111559	161111628	1000	+	.	gene_id "MSTRG.156923"; transcript_id "MSTRG.156923.8"; exon_number "3";
chr5	StringTie	exon	161113943	161114766	1000	+	.	gene_id "MSTRG.156923"; transcript_id "MSTRG.156923.8"; exon_number "4";
chr5	StringTie	exon	161123146	161123898	1000	+	.	gene_id "MSTRG.156923"; transcript_id "MSTRG.156923.8"; exon_number "5";
chr5	StringTie	transcript	161108125	161123887	1000	+	.	gene_id "MSTRG.156923"; transcript_id "MSTRG.156923.9";
chr5	StringTie	exon	161108125	161108456	1000	+	.	gene_id "MSTRG.156923"; transcript_id "MSTRG.156923.9"; exon_number "1";
chr5	StringTie	exon	161108614	161108784	1000	+	.	gene_id "MSTRG.156923"; transcript_id "MSTRG.156923.9"; exon_number "2";
chr5	StringTie	exon	161111559	161111628	1000	+	.	gene_id "MSTRG.156923"; transcript_id "MSTRG.156923.9"; exon_number "3";
chr5	StringTie	exon	161112577	161112814	1000	+	.	gene_id "MSTRG.156923"; transcript_id "MSTRG.156923.9"; exon_number "4";
chr5	StringTie	exon	161112970	161114766	1000	+	.	gene_id "MSTRG.156923"; transcript_id "MSTRG.156923.9"; exon_number "5";
chr5	StringTie	exon	161123146	161123887	1000	+	.	gene_id "MSTRG.156923"; transcript_id "MSTRG.156923.9"; exon_number "6";
chr5	StringTie	transcript	161149891	161151985	1000	.	.	gene_id "MSTRG.156924"; transcript_id "MSTRG.156924.1";
chr5	StringTie	exon	161149891	161151985	1000	.	.	gene_id "MSTRG.156924"; transcript_id "MSTRG.156924.1"; exon_number "1";
chr5	StringTie	transcript	161161080	161167302	1000	.	.	gene_id "MSTRG.156925"; transcript_id "MSTRG.156925.1";
chr5	StringTie	exon	161161080	161167302	1000	.	.	gene_id "MSTRG.156925"; transcript_id "MSTRG.156925.1"; exon_number "1";
chr5	StringTie	transcript	161167890	161168410	1000	.	.	gene_id "MSTRG.156926"; transcript_id "MSTRG.156926.1";
chr5	StringTie	exon	161167890	161168410	1000	.	.	gene_id "MSTRG.156926"; transcript_id "MSTRG.156926.1"; exon_number "1";
chr5	StringTie	transcript	161177551	161178446	1000	.	.	gene_id "MSTRG.156927"; transcript_id "MSTRG.156927.1";
chr5	StringTie	exon	161177551	161178446	1000	.	.	gene_id "MSTRG.156927"; transcript_id "MSTRG.156927.1"; exon_number "1";
chr5	StringTie	transcript	161180915	161183569	1000	.	.	gene_id "MSTRG.156928"; transcript_id "MSTRG.156928.1";
chr5	StringTie	exon	161180915	161183569	1000	.	.	gene_id "MSTRG.156928"; transcript_id "MSTRG.156928.1"; exon_number "1";
chr5	StringTie	transcript	161185025	161185552	1000	.	.	gene_id "MSTRG.156929"; transcript_id "MSTRG.156929.1";
chr5	StringTie	exon	161185025	161185552	1000	.	.	gene_id "MSTRG.156929"; transcript_id "MSTRG.156929.1"; exon_number "1";
chr1	StringTie	transcript	219293442	219297424	1000	+	.	gene_id "MSTRG.15693"; transcript_id "MSTRG.15693.1";
chr1	StringTie	exon	219293442	219295151	1000	+	.	gene_id "MSTRG.15693"; transcript_id "MSTRG.15693.1"; exon_number "1";
chr1	StringTie	exon	219297124	219297424	1000	+	.	gene_id "MSTRG.15693"; transcript_id "MSTRG.15693.1"; exon_number "2";
chr1	StringTie	transcript	219293606	219310094	1000	+	.	gene_id "MSTRG.15693"; transcript_id "MSTRG.15693.2";
chr1	StringTie	exon	219293606	219295151	1000	+	.	gene_id "MSTRG.15693"; transcript_id "MSTRG.15693.2"; exon_number "1";
chr1	StringTie	exon	219307273	219310094	1000	+	.	gene_id "MSTRG.15693"; transcript_id "MSTRG.15693.2"; exon_number "2";
chr1	StringTie	transcript	219293808	219334804	1000	+	.	gene_id "MSTRG.15693"; transcript_id "MSTRG.15693.3";
chr1	StringTie	exon	219293808	219295151	1000	+	.	gene_id "MSTRG.15693"; transcript_id "MSTRG.15693.3"; exon_number "1";
chr1	StringTie	exon	219307851	219309740	1000	+	.	gene_id "MSTRG.15693"; transcript_id "MSTRG.15693.3"; exon_number "2";
chr1	StringTie	exon	219326806	219334804	1000	+	.	gene_id "MSTRG.15693"; transcript_id "MSTRG.15693.3"; exon_number "3";
chr1	StringTie	transcript	219293968	219334781	1000	+	.	gene_id "MSTRG.15693"; transcript_id "MSTRG.15693.4";
chr1	StringTie	exon	219293968	219294496	1000	+	.	gene_id "MSTRG.15693"; transcript_id "MSTRG.15693.4"; exon_number "1";
chr1	StringTie	exon	219294628	219295151	1000	+	.	gene_id "MSTRG.15693"; transcript_id "MSTRG.15693.4"; exon_number "2";
chr1	StringTie	exon	219307851	219309917	1000	+	.	gene_id "MSTRG.15693"; transcript_id "MSTRG.15693.4"; exon_number "3";
chr1	StringTie	exon	219311209	219311435	1000	+	.	gene_id "MSTRG.15693"; transcript_id "MSTRG.15693.4"; exon_number "4";
chr1	StringTie	exon	219326806	219334781	1000	+	.	gene_id "MSTRG.15693"; transcript_id "MSTRG.15693.4"; exon_number "5";
chr1	StringTie	transcript	219294059	219309887	1000	+	.	gene_id "MSTRG.15693"; transcript_id "MSTRG.15693.5";
chr1	StringTie	exon	219294059	219295151	1000	+	.	gene_id "MSTRG.15693"; transcript_id "MSTRG.15693.5"; exon_number "1";
chr1	StringTie	exon	219309773	219309887	1000	+	.	gene_id "MSTRG.15693"; transcript_id "MSTRG.15693.5"; exon_number "2";
chr1	StringTie	transcript	219294059	219309830	1000	+	.	gene_id "MSTRG.15693"; transcript_id "MSTRG.15693.6";
chr1	StringTie	exon	219294059	219295151	1000	+	.	gene_id "MSTRG.15693"; transcript_id "MSTRG.15693.6"; exon_number "1";
chr1	StringTie	exon	219307854	219309830	1000	+	.	gene_id "MSTRG.15693"; transcript_id "MSTRG.15693.6"; exon_number "2";
chr1	StringTie	transcript	219294059	219327537	1000	+	.	gene_id "MSTRG.15693"; transcript_id "MSTRG.15693.7";
chr1	StringTie	exon	219294059	219295151	1000	+	.	gene_id "MSTRG.15693"; transcript_id "MSTRG.15693.7"; exon_number "1";
chr1	StringTie	exon	219326806	219327537	1000	+	.	gene_id "MSTRG.15693"; transcript_id "MSTRG.15693.7"; exon_number "2";
chr1	StringTie	transcript	219294061	219309857	1000	+	.	gene_id "MSTRG.15693"; transcript_id "MSTRG.15693.8";
chr1	StringTie	exon	219294061	219295151	1000	+	.	gene_id "MSTRG.15693"; transcript_id "MSTRG.15693.8"; exon_number "1";
chr1	StringTie	exon	219305730	219309857	1000	+	.	gene_id "MSTRG.15693"; transcript_id "MSTRG.15693.8"; exon_number "2";
chr1	StringTie	transcript	219320425	219334736	1000	+	.	gene_id "MSTRG.15693"; transcript_id "MSTRG.15693.9";
chr1	StringTie	exon	219320425	219324677	1000	+	.	gene_id "MSTRG.15693"; transcript_id "MSTRG.15693.9"; exon_number "1";
chr1	StringTie	exon	219326806	219334736	1000	+	.	gene_id "MSTRG.15693"; transcript_id "MSTRG.15693.9"; exon_number "2";
chr5	StringTie	transcript	161190635	161190893	1000	.	.	gene_id "MSTRG.156930"; transcript_id "MSTRG.156930.1";
chr5	StringTie	exon	161190635	161190893	1000	.	.	gene_id "MSTRG.156930"; transcript_id "MSTRG.156930.1"; exon_number "1";
chr5	StringTie	transcript	161191150	161192021	1000	.	.	gene_id "MSTRG.156931"; transcript_id "MSTRG.156931.1";
chr5	StringTie	exon	161191150	161192021	1000	.	.	gene_id "MSTRG.156931"; transcript_id "MSTRG.156931.1"; exon_number "1";
chr5	StringTie	transcript	161197063	161197756	1000	.	.	gene_id "MSTRG.156932"; transcript_id "MSTRG.156932.1";
chr5	StringTie	exon	161197063	161197756	1000	.	.	gene_id "MSTRG.156932"; transcript_id "MSTRG.156932.1"; exon_number "1";
chr5	StringTie	transcript	161204519	161206596	1000	.	.	gene_id "MSTRG.156933"; transcript_id "MSTRG.156933.1";
chr5	StringTie	exon	161204519	161206596	1000	.	.	gene_id "MSTRG.156933"; transcript_id "MSTRG.156933.1"; exon_number "1";
chr5	StringTie	transcript	161207210	161207848	1000	.	.	gene_id "MSTRG.156934"; transcript_id "MSTRG.156934.1";
chr5	StringTie	exon	161207210	161207848	1000	.	.	gene_id "MSTRG.156934"; transcript_id "MSTRG.156934.1"; exon_number "1";
chr5	StringTie	transcript	161212479	161212684	1000	.	.	gene_id "MSTRG.156935"; transcript_id "MSTRG.156935.1";
chr5	StringTie	exon	161212479	161212684	1000	.	.	gene_id "MSTRG.156935"; transcript_id "MSTRG.156935.1"; exon_number "1";
chr5	StringTie	transcript	161216258	161217089	1000	.	.	gene_id "MSTRG.156936"; transcript_id "MSTRG.156936.1";
chr5	StringTie	exon	161216258	161217089	1000	.	.	gene_id "MSTRG.156936"; transcript_id "MSTRG.156936.1"; exon_number "1";
chr5	StringTie	transcript	161220048	161220319	1000	.	.	gene_id "MSTRG.156937"; transcript_id "MSTRG.156937.1";
chr5	StringTie	exon	161220048	161220319	1000	.	.	gene_id "MSTRG.156937"; transcript_id "MSTRG.156937.1"; exon_number "1";
chr5	StringTie	transcript	161223872	161224085	1000	.	.	gene_id "MSTRG.156938"; transcript_id "MSTRG.156938.1";
chr5	StringTie	exon	161223872	161224085	1000	.	.	gene_id "MSTRG.156938"; transcript_id "MSTRG.156938.1"; exon_number "1";
chr5	StringTie	transcript	161240237	161254982	1000	+	.	gene_id "MSTRG.156939"; transcript_id "MSTRG.156939.1";
chr5	StringTie	exon	161240237	161240523	1000	+	.	gene_id "MSTRG.156939"; transcript_id "MSTRG.156939.1"; exon_number "1";
chr5	StringTie	exon	161247342	161247498	1000	+	.	gene_id "MSTRG.156939"; transcript_id "MSTRG.156939.1"; exon_number "2";
chr5	StringTie	exon	161248458	161248967	1000	+	.	gene_id "MSTRG.156939"; transcript_id "MSTRG.156939.1"; exon_number "3";
chr5	StringTie	exon	161250940	161251041	1000	+	.	gene_id "MSTRG.156939"; transcript_id "MSTRG.156939.1"; exon_number "4";
chr5	StringTie	exon	161254658	161254982	1000	+	.	gene_id "MSTRG.156939"; transcript_id "MSTRG.156939.1"; exon_number "5";
chr5	StringTie	transcript	161240237	161268068	1000	+	.	gene_id "MSTRG.156939"; transcript_id "MSTRG.156939.2";
chr5	StringTie	exon	161240237	161240523	1000	+	.	gene_id "MSTRG.156939"; transcript_id "MSTRG.156939.2"; exon_number "1";
chr5	StringTie	exon	161247342	161247498	1000	+	.	gene_id "MSTRG.156939"; transcript_id "MSTRG.156939.2"; exon_number "2";
chr5	StringTie	exon	161248458	161248967	1000	+	.	gene_id "MSTRG.156939"; transcript_id "MSTRG.156939.2"; exon_number "3";
chr5	StringTie	exon	161250940	161251041	1000	+	.	gene_id "MSTRG.156939"; transcript_id "MSTRG.156939.2"; exon_number "4";
chr5	StringTie	exon	161265057	161268068	1000	+	.	gene_id "MSTRG.156939"; transcript_id "MSTRG.156939.2"; exon_number "5";
chr5	StringTie	transcript	161240327	161265490	1000	+	.	gene_id "MSTRG.156939"; transcript_id "MSTRG.156939.3";
chr5	StringTie	exon	161240327	161240523	1000	+	.	gene_id "MSTRG.156939"; transcript_id "MSTRG.156939.3"; exon_number "1";
chr5	StringTie	exon	161247342	161247498	1000	+	.	gene_id "MSTRG.156939"; transcript_id "MSTRG.156939.3"; exon_number "2";
chr5	StringTie	exon	161248458	161248967	1000	+	.	gene_id "MSTRG.156939"; transcript_id "MSTRG.156939.3"; exon_number "3";
chr5	StringTie	exon	161250940	161251041	1000	+	.	gene_id "MSTRG.156939"; transcript_id "MSTRG.156939.3"; exon_number "4";
chr5	StringTie	exon	161255837	161255931	1000	+	.	gene_id "MSTRG.156939"; transcript_id "MSTRG.156939.3"; exon_number "5";
chr5	StringTie	exon	161265057	161265490	1000	+	.	gene_id "MSTRG.156939"; transcript_id "MSTRG.156939.3"; exon_number "6";
chr5	StringTie	transcript	161248427	161250799	1000	+	.	gene_id "MSTRG.156939"; transcript_id "MSTRG.156939.4";
chr5	StringTie	exon	161248427	161248967	1000	+	.	gene_id "MSTRG.156939"; transcript_id "MSTRG.156939.4"; exon_number "1";
chr5	StringTie	exon	161250754	161250799	1000	+	.	gene_id "MSTRG.156939"; transcript_id "MSTRG.156939.4"; exon_number "2";
chr1	StringTie	transcript	219335684	219335988	1000	.	.	gene_id "MSTRG.15694"; transcript_id "MSTRG.15694.1";
chr1	StringTie	exon	219335684	219335988	1000	.	.	gene_id "MSTRG.15694"; transcript_id "MSTRG.15694.1"; exon_number "1";
chr5	StringTie	transcript	161255689	161276438	1000	-	.	gene_id "MSTRG.156940"; transcript_id "MSTRG.156940.1";
chr5	StringTie	exon	161255689	161257004	1000	-	.	gene_id "MSTRG.156940"; transcript_id "MSTRG.156940.1"; exon_number "1";
chr5	StringTie	exon	161269376	161269451	1000	-	.	gene_id "MSTRG.156940"; transcript_id "MSTRG.156940.1"; exon_number "2";
chr5	StringTie	exon	161276318	161276438	1000	-	.	gene_id "MSTRG.156940"; transcript_id "MSTRG.156940.1"; exon_number "3";
chr5	StringTie	transcript	161284918	161285188	1000	.	.	gene_id "MSTRG.156941"; transcript_id "MSTRG.156941.1";
chr5	StringTie	exon	161284918	161285188	1000	.	.	gene_id "MSTRG.156941"; transcript_id "MSTRG.156941.1"; exon_number "1";
chr5	StringTie	transcript	161285730	161286418	1000	.	.	gene_id "MSTRG.156942"; transcript_id "MSTRG.156942.1";
chr5	StringTie	exon	161285730	161286418	1000	.	.	gene_id "MSTRG.156942"; transcript_id "MSTRG.156942.1"; exon_number "1";
chr5	StringTie	transcript	161288429	161548124	1000	-	.	gene_id "MSTRG.156943"; transcript_id "ENST00000274547"; gene_name "GABRB2"; ref_gene_id "ENSG00000145864";
chr5	StringTie	exon	161288429	161294428	1000	-	.	gene_id "MSTRG.156943"; transcript_id "ENST00000274547"; exon_number "1"; gene_name "GABRB2"; ref_gene_id "ENSG00000145864";
chr5	StringTie	exon	161326368	161326481	1000	-	.	gene_id "MSTRG.156943"; transcript_id "ENST00000274547"; exon_number "2"; gene_name "GABRB2"; ref_gene_id "ENSG00000145864";
chr5	StringTie	exon	161330883	161331127	1000	-	.	gene_id "MSTRG.156943"; transcript_id "ENST00000274547"; exon_number "3"; gene_name "GABRB2"; ref_gene_id "ENSG00000145864";
chr5	StringTie	exon	161334752	161334904	1000	-	.	gene_id "MSTRG.156943"; transcript_id "ENST00000274547"; exon_number "4"; gene_name "GABRB2"; ref_gene_id "ENSG00000145864";
chr5	StringTie	exon	161336632	161336769	1000	-	.	gene_id "MSTRG.156943"; transcript_id "ENST00000274547"; exon_number "5"; gene_name "GABRB2"; ref_gene_id "ENSG00000145864";
chr5	StringTie	exon	161410975	161411057	1000	-	.	gene_id "MSTRG.156943"; transcript_id "ENST00000274547"; exon_number "6"; gene_name "GABRB2"; ref_gene_id "ENSG00000145864";
chr5	StringTie	exon	161459624	161459844	1000	-	.	gene_id "MSTRG.156943"; transcript_id "ENST00000274547"; exon_number "7"; gene_name "GABRB2"; ref_gene_id "ENSG00000145864";
chr5	StringTie	exon	161545227	161545294	1000	-	.	gene_id "MSTRG.156943"; transcript_id "ENST00000274547"; exon_number "8"; gene_name "GABRB2"; ref_gene_id "ENSG00000145864";
chr5	StringTie	exon	161546322	161546413	1000	-	.	gene_id "MSTRG.156943"; transcript_id "ENST00000274547"; exon_number "9"; gene_name "GABRB2"; ref_gene_id "ENSG00000145864";
chr5	StringTie	exon	161546567	161546795	1000	-	.	gene_id "MSTRG.156943"; transcript_id "ENST00000274547"; exon_number "10"; gene_name "GABRB2"; ref_gene_id "ENSG00000145864";
chr5	StringTie	exon	161548059	161548124	1000	-	.	gene_id "MSTRG.156943"; transcript_id "ENST00000274547"; exon_number "11"; gene_name "GABRB2"; ref_gene_id "ENSG00000145864";
chr5	StringTie	transcript	161293864	161548227	1000	-	.	gene_id "MSTRG.156943"; transcript_id "ENST00000353437"; gene_name "GABRB2"; ref_gene_id "ENSG00000145864";
chr5	StringTie	exon	161293864	161294428	1000	-	.	gene_id "MSTRG.156943"; transcript_id "ENST00000353437"; exon_number "1"; gene_name "GABRB2"; ref_gene_id "ENSG00000145864";
chr5	StringTie	exon	161330883	161331127	1000	-	.	gene_id "MSTRG.156943"; transcript_id "ENST00000353437"; exon_number "2"; gene_name "GABRB2"; ref_gene_id "ENSG00000145864";
chr5	StringTie	exon	161334752	161334904	1000	-	.	gene_id "MSTRG.156943"; transcript_id "ENST00000353437"; exon_number "3"; gene_name "GABRB2"; ref_gene_id "ENSG00000145864";
chr5	StringTie	exon	161336632	161336769	1000	-	.	gene_id "MSTRG.156943"; transcript_id "ENST00000353437"; exon_number "4"; gene_name "GABRB2"; ref_gene_id "ENSG00000145864";
chr5	StringTie	exon	161410975	161411057	1000	-	.	gene_id "MSTRG.156943"; transcript_id "ENST00000353437"; exon_number "5"; gene_name "GABRB2"; ref_gene_id "ENSG00000145864";
chr5	StringTie	exon	161459624	161459844	1000	-	.	gene_id "MSTRG.156943"; transcript_id "ENST00000353437"; exon_number "6"; gene_name "GABRB2"; ref_gene_id "ENSG00000145864";
chr5	StringTie	exon	161545227	161545294	1000	-	.	gene_id "MSTRG.156943"; transcript_id "ENST00000353437"; exon_number "7"; gene_name "GABRB2"; ref_gene_id "ENSG00000145864";
chr5	StringTie	exon	161546322	161546413	1000	-	.	gene_id "MSTRG.156943"; transcript_id "ENST00000353437"; exon_number "8"; gene_name "GABRB2"; ref_gene_id "ENSG00000145864";
chr5	StringTie	exon	161546567	161546795	1000	-	.	gene_id "MSTRG.156943"; transcript_id "ENST00000353437"; exon_number "9"; gene_name "GABRB2"; ref_gene_id "ENSG00000145864";
chr5	StringTie	exon	161548059	161548227	1000	-	.	gene_id "MSTRG.156943"; transcript_id "ENST00000353437"; exon_number "10"; gene_name "GABRB2"; ref_gene_id "ENSG00000145864";
chr5	StringTie	transcript	161288429	161546643	1000	-	.	gene_id "MSTRG.156943"; transcript_id "ENST00000393959"; gene_name "GABRB2"; ref_gene_id "ENSG00000145864";
chr5	StringTie	exon	161288429	161294428	1000	-	.	gene_id "MSTRG.156943"; transcript_id "ENST00000393959"; exon_number "1"; gene_name "GABRB2"; ref_gene_id "ENSG00000145864";
chr5	StringTie	exon	161326368	161326481	1000	-	.	gene_id "MSTRG.156943"; transcript_id "ENST00000393959"; exon_number "2"; gene_name "GABRB2"; ref_gene_id "ENSG00000145864";
chr5	StringTie	exon	161330883	161331127	1000	-	.	gene_id "MSTRG.156943"; transcript_id "ENST00000393959"; exon_number "3"; gene_name "GABRB2"; ref_gene_id "ENSG00000145864";
chr5	StringTie	exon	161334752	161334904	1000	-	.	gene_id "MSTRG.156943"; transcript_id "ENST00000393959"; exon_number "4"; gene_name "GABRB2"; ref_gene_id "ENSG00000145864";
chr5	StringTie	exon	161336632	161336769	1000	-	.	gene_id "MSTRG.156943"; transcript_id "ENST00000393959"; exon_number "5"; gene_name "GABRB2"; ref_gene_id "ENSG00000145864";
chr5	StringTie	exon	161410975	161411057	1000	-	.	gene_id "MSTRG.156943"; transcript_id "ENST00000393959"; exon_number "6"; gene_name "GABRB2"; ref_gene_id "ENSG00000145864";
chr5	StringTie	exon	161459624	161459844	1000	-	.	gene_id "MSTRG.156943"; transcript_id "ENST00000393959"; exon_number "7"; gene_name "GABRB2"; ref_gene_id "ENSG00000145864";
chr5	StringTie	exon	161545227	161545294	1000	-	.	gene_id "MSTRG.156943"; transcript_id "ENST00000393959"; exon_number "8"; gene_name "GABRB2"; ref_gene_id "ENSG00000145864";
chr5	StringTie	exon	161546322	161546413	1000	-	.	gene_id "MSTRG.156943"; transcript_id "ENST00000393959"; exon_number "9"; gene_name "GABRB2"; ref_gene_id "ENSG00000145864";
chr5	StringTie	exon	161546567	161546643	1000	-	.	gene_id "MSTRG.156943"; transcript_id "ENST00000393959"; exon_number "10"; gene_name "GABRB2"; ref_gene_id "ENSG00000145864";
chr5	StringTie	transcript	161293898	161546697	1000	-	.	gene_id "MSTRG.156943"; transcript_id "ENST00000517547"; gene_name "GABRB2"; ref_gene_id "ENSG00000145864";
chr5	StringTie	exon	161293898	161294428	1000	-	.	gene_id "MSTRG.156943"; transcript_id "ENST00000517547"; exon_number "1"; gene_name "GABRB2"; ref_gene_id "ENSG00000145864";
chr5	StringTie	exon	161330883	161331127	1000	-	.	gene_id "MSTRG.156943"; transcript_id "ENST00000517547"; exon_number "2"; gene_name "GABRB2"; ref_gene_id "ENSG00000145864";
chr5	StringTie	exon	161334752	161334904	1000	-	.	gene_id "MSTRG.156943"; transcript_id "ENST00000517547"; exon_number "3"; gene_name "GABRB2"; ref_gene_id "ENSG00000145864";
chr5	StringTie	exon	161336632	161336769	1000	-	.	gene_id "MSTRG.156943"; transcript_id "ENST00000517547"; exon_number "4"; gene_name "GABRB2"; ref_gene_id "ENSG00000145864";
chr5	StringTie	exon	161410975	161411057	1000	-	.	gene_id "MSTRG.156943"; transcript_id "ENST00000517547"; exon_number "5"; gene_name "GABRB2"; ref_gene_id "ENSG00000145864";
chr5	StringTie	exon	161545227	161545294	1000	-	.	gene_id "MSTRG.156943"; transcript_id "ENST00000517547"; exon_number "6"; gene_name "GABRB2"; ref_gene_id "ENSG00000145864";
chr5	StringTie	exon	161546567	161546697	1000	-	.	gene_id "MSTRG.156943"; transcript_id "ENST00000517547"; exon_number "7"; gene_name "GABRB2"; ref_gene_id "ENSG00000145864";
chr5	StringTie	transcript	161293864	161548135	1000	-	.	gene_id "MSTRG.156943"; transcript_id "ENST00000517901"; gene_name "GABRB2"; ref_gene_id "ENSG00000145864";
chr5	StringTie	exon	161293864	161294428	1000	-	.	gene_id "MSTRG.156943"; transcript_id "ENST00000517901"; exon_number "1"; gene_name "GABRB2"; ref_gene_id "ENSG00000145864";
chr5	StringTie	exon	161330883	161331127	1000	-	.	gene_id "MSTRG.156943"; transcript_id "ENST00000517901"; exon_number "2"; gene_name "GABRB2"; ref_gene_id "ENSG00000145864";
chr5	StringTie	exon	161334752	161334904	1000	-	.	gene_id "MSTRG.156943"; transcript_id "ENST00000517901"; exon_number "3"; gene_name "GABRB2"; ref_gene_id "ENSG00000145864";
chr5	StringTie	exon	161336632	161336769	1000	-	.	gene_id "MSTRG.156943"; transcript_id "ENST00000517901"; exon_number "4"; gene_name "GABRB2"; ref_gene_id "ENSG00000145864";
chr5	StringTie	exon	161410975	161411057	1000	-	.	gene_id "MSTRG.156943"; transcript_id "ENST00000517901"; exon_number "5"; gene_name "GABRB2"; ref_gene_id "ENSG00000145864";
chr5	StringTie	exon	161459624	161459844	1000	-	.	gene_id "MSTRG.156943"; transcript_id "ENST00000517901"; exon_number "6"; gene_name "GABRB2"; ref_gene_id "ENSG00000145864";
chr5	StringTie	exon	161545227	161545294	1000	-	.	gene_id "MSTRG.156943"; transcript_id "ENST00000517901"; exon_number "7"; gene_name "GABRB2"; ref_gene_id "ENSG00000145864";
chr5	StringTie	exon	161546567	161546795	1000	-	.	gene_id "MSTRG.156943"; transcript_id "ENST00000517901"; exon_number "8"; gene_name "GABRB2"; ref_gene_id "ENSG00000145864";
chr5	StringTie	exon	161548059	161548135	1000	-	.	gene_id "MSTRG.156943"; transcript_id "ENST00000517901"; exon_number "9"; gene_name "GABRB2"; ref_gene_id "ENSG00000145864";
chr5	StringTie	transcript	161293864	161548124	1000	-	.	gene_id "MSTRG.156943"; transcript_id "ENST00000520240"; gene_name "GABRB2"; ref_gene_id "ENSG00000145864";
chr5	StringTie	exon	161293864	161294428	1000	-	.	gene_id "MSTRG.156943"; transcript_id "ENST00000520240"; exon_number "1"; gene_name "GABRB2"; ref_gene_id "ENSG00000145864";
chr5	StringTie	exon	161330883	161331127	1000	-	.	gene_id "MSTRG.156943"; transcript_id "ENST00000520240"; exon_number "2"; gene_name "GABRB2"; ref_gene_id "ENSG00000145864";
chr5	StringTie	exon	161334752	161334904	1000	-	.	gene_id "MSTRG.156943"; transcript_id "ENST00000520240"; exon_number "3"; gene_name "GABRB2"; ref_gene_id "ENSG00000145864";
chr5	StringTie	exon	161336632	161336769	1000	-	.	gene_id "MSTRG.156943"; transcript_id "ENST00000520240"; exon_number "4"; gene_name "GABRB2"; ref_gene_id "ENSG00000145864";
chr5	StringTie	exon	161410975	161411057	1000	-	.	gene_id "MSTRG.156943"; transcript_id "ENST00000520240"; exon_number "5"; gene_name "GABRB2"; ref_gene_id "ENSG00000145864";
chr5	StringTie	exon	161459624	161459844	1000	-	.	gene_id "MSTRG.156943"; transcript_id "ENST00000520240"; exon_number "6"; gene_name "GABRB2"; ref_gene_id "ENSG00000145864";
chr5	StringTie	exon	161545227	161545294	1000	-	.	gene_id "MSTRG.156943"; transcript_id "ENST00000520240"; exon_number "7"; gene_name "GABRB2"; ref_gene_id "ENSG00000145864";
chr5	StringTie	exon	161546322	161546413	1000	-	.	gene_id "MSTRG.156943"; transcript_id "ENST00000520240"; exon_number "8"; gene_name "GABRB2"; ref_gene_id "ENSG00000145864";
chr5	StringTie	exon	161546567	161546795	1000	-	.	gene_id "MSTRG.156943"; transcript_id "ENST00000520240"; exon_number "9"; gene_name "GABRB2"; ref_gene_id "ENSG00000145864";
chr5	StringTie	exon	161547889	161548124	1000	-	.	gene_id "MSTRG.156943"; transcript_id "ENST00000520240"; exon_number "10"; gene_name "GABRB2"; ref_gene_id "ENSG00000145864";
chr5	StringTie	transcript	161459135	161546725	1000	-	.	gene_id "MSTRG.156943"; transcript_id "ENST00000522758"; gene_name "GABRB2"; ref_gene_id "ENSG00000145864";
chr5	StringTie	exon	161459135	161459844	1000	-	.	gene_id "MSTRG.156943"; transcript_id "ENST00000522758"; exon_number "1"; gene_name "GABRB2"; ref_gene_id "ENSG00000145864";
chr5	StringTie	exon	161545227	161545294	1000	-	.	gene_id "MSTRG.156943"; transcript_id "ENST00000522758"; exon_number "2"; gene_name "GABRB2"; ref_gene_id "ENSG00000145864";
chr5	StringTie	exon	161546322	161546413	1000	-	.	gene_id "MSTRG.156943"; transcript_id "ENST00000522758"; exon_number "3"; gene_name "GABRB2"; ref_gene_id "ENSG00000145864";
chr5	StringTie	exon	161546567	161546725	1000	-	.	gene_id "MSTRG.156943"; transcript_id "ENST00000522758"; exon_number "4"; gene_name "GABRB2"; ref_gene_id "ENSG00000145864";
chr5	StringTie	transcript	161546746	161549044	1000	-	.	gene_id "MSTRG.156943"; transcript_id "ENST00000523730"; gene_name "GABRB2"; ref_gene_id "ENSG00000145864";
chr5	StringTie	exon	161546746	161546795	1000	-	.	gene_id "MSTRG.156943"; transcript_id "ENST00000523730"; exon_number "1"; gene_name "GABRB2"; ref_gene_id "ENSG00000145864";
chr5	StringTie	exon	161547889	161548023	1000	-	.	gene_id "MSTRG.156943"; transcript_id "ENST00000523730"; exon_number "2"; gene_name "GABRB2"; ref_gene_id "ENSG00000145864";
chr5	StringTie	exon	161548663	161549044	1000	-	.	gene_id "MSTRG.156943"; transcript_id "ENST00000523730"; exon_number "3"; gene_name "GABRB2"; ref_gene_id "ENSG00000145864";
chr5	StringTie	transcript	161329434	161546679	1000	-	.	gene_id "MSTRG.156943"; transcript_id "ENST00000612710"; gene_name "GABRB2"; ref_gene_id "ENSG00000145864";
chr5	StringTie	exon	161329434	161331127	1000	-	.	gene_id "MSTRG.156943"; transcript_id "ENST00000612710"; exon_number "1"; gene_name "GABRB2"; ref_gene_id "ENSG00000145864";
chr5	StringTie	exon	161334752	161334904	1000	-	.	gene_id "MSTRG.156943"; transcript_id "ENST00000612710"; exon_number "2"; gene_name "GABRB2"; ref_gene_id "ENSG00000145864";
chr5	StringTie	exon	161336632	161336769	1000	-	.	gene_id "MSTRG.156943"; transcript_id "ENST00000612710"; exon_number "3"; gene_name "GABRB2"; ref_gene_id "ENSG00000145864";
chr5	StringTie	exon	161410975	161411057	1000	-	.	gene_id "MSTRG.156943"; transcript_id "ENST00000612710"; exon_number "4"; gene_name "GABRB2"; ref_gene_id "ENSG00000145864";
chr5	StringTie	exon	161459624	161459844	1000	-	.	gene_id "MSTRG.156943"; transcript_id "ENST00000612710"; exon_number "5"; gene_name "GABRB2"; ref_gene_id "ENSG00000145864";
chr5	StringTie	exon	161545227	161545294	1000	-	.	gene_id "MSTRG.156943"; transcript_id "ENST00000612710"; exon_number "6"; gene_name "GABRB2"; ref_gene_id "ENSG00000145864";
chr5	StringTie	exon	161546567	161546679	1000	-	.	gene_id "MSTRG.156943"; transcript_id "ENST00000612710"; exon_number "7"; gene_name "GABRB2"; ref_gene_id "ENSG00000145864";
chr5	StringTie	transcript	161288417	161295337	1000	-	.	gene_id "MSTRG.156943"; transcript_id "MSTRG.156943.1";
chr5	StringTie	exon	161288417	161294428	1000	-	.	gene_id "MSTRG.156943"; transcript_id "MSTRG.156943.1"; exon_number "1";
chr5	StringTie	exon	161295220	161295337	1000	-	.	gene_id "MSTRG.156943"; transcript_id "MSTRG.156943.1"; exon_number "2";
chr5	StringTie	transcript	161329169	161336767	1000	-	.	gene_id "MSTRG.156943"; transcript_id "MSTRG.156943.13";
chr5	StringTie	exon	161329169	161330411	1000	-	.	gene_id "MSTRG.156943"; transcript_id "MSTRG.156943.13"; exon_number "1";
chr5	StringTie	exon	161330883	161331127	1000	-	.	gene_id "MSTRG.156943"; transcript_id "MSTRG.156943.13"; exon_number "2";
chr5	StringTie	exon	161334752	161334904	1000	-	.	gene_id "MSTRG.156943"; transcript_id "MSTRG.156943.13"; exon_number "3";
chr5	StringTie	exon	161336632	161336767	1000	-	.	gene_id "MSTRG.156943"; transcript_id "MSTRG.156943.13"; exon_number "4";
chr5	StringTie	transcript	161459135	161547215	1000	-	.	gene_id "MSTRG.156943"; transcript_id "MSTRG.156943.15";
chr5	StringTie	exon	161459135	161459844	1000	-	.	gene_id "MSTRG.156943"; transcript_id "MSTRG.156943.15"; exon_number "1";
chr5	StringTie	exon	161545227	161545294	1000	-	.	gene_id "MSTRG.156943"; transcript_id "MSTRG.156943.15"; exon_number "2";
chr5	StringTie	exon	161546322	161546413	1000	-	.	gene_id "MSTRG.156943"; transcript_id "MSTRG.156943.15"; exon_number "3";
chr5	StringTie	exon	161546567	161546795	1000	-	.	gene_id "MSTRG.156943"; transcript_id "MSTRG.156943.15"; exon_number "4";
chr5	StringTie	exon	161546889	161547215	1000	-	.	gene_id "MSTRG.156943"; transcript_id "MSTRG.156943.15"; exon_number "5";
chr5	StringTie	transcript	161459293	161471111	1000	-	.	gene_id "MSTRG.156943"; transcript_id "MSTRG.156943.17";
chr5	StringTie	exon	161459293	161459844	1000	-	.	gene_id "MSTRG.156943"; transcript_id "MSTRG.156943.17"; exon_number "1";
chr5	StringTie	exon	161471084	161471111	1000	-	.	gene_id "MSTRG.156943"; transcript_id "MSTRG.156943.17"; exon_number "2";
chr5	StringTie	transcript	161288417	161303989	1000	-	.	gene_id "MSTRG.156943"; transcript_id "MSTRG.156943.2";
chr5	StringTie	exon	161288417	161294428	1000	-	.	gene_id "MSTRG.156943"; transcript_id "MSTRG.156943.2"; exon_number "1";
chr5	StringTie	exon	161303792	161303989	1000	-	.	gene_id "MSTRG.156943"; transcript_id "MSTRG.156943.2"; exon_number "2";
chr5	StringTie	transcript	161288417	161548943	1000	-	.	gene_id "MSTRG.156943"; transcript_id "MSTRG.156943.3";
chr5	StringTie	exon	161288417	161294428	1000	-	.	gene_id "MSTRG.156943"; transcript_id "MSTRG.156943.3"; exon_number "1";
chr5	StringTie	exon	161326368	161326481	1000	-	.	gene_id "MSTRG.156943"; transcript_id "MSTRG.156943.3"; exon_number "2";
chr5	StringTie	exon	161330883	161331127	1000	-	.	gene_id "MSTRG.156943"; transcript_id "MSTRG.156943.3"; exon_number "3";
chr5	StringTie	exon	161334752	161334904	1000	-	.	gene_id "MSTRG.156943"; transcript_id "MSTRG.156943.3"; exon_number "4";
chr5	StringTie	exon	161336632	161336769	1000	-	.	gene_id "MSTRG.156943"; transcript_id "MSTRG.156943.3"; exon_number "5";
chr5	StringTie	exon	161410975	161411057	1000	-	.	gene_id "MSTRG.156943"; transcript_id "MSTRG.156943.3"; exon_number "6";
chr5	StringTie	exon	161459624	161459844	1000	-	.	gene_id "MSTRG.156943"; transcript_id "MSTRG.156943.3"; exon_number "7";
chr5	StringTie	exon	161545227	161545294	1000	-	.	gene_id "MSTRG.156943"; transcript_id "MSTRG.156943.3"; exon_number "8";
chr5	StringTie	exon	161546322	161546413	1000	-	.	gene_id "MSTRG.156943"; transcript_id "MSTRG.156943.3"; exon_number "9";
chr5	StringTie	exon	161546567	161546795	1000	-	.	gene_id "MSTRG.156943"; transcript_id "MSTRG.156943.3"; exon_number "10";
chr5	StringTie	exon	161548059	161548402	1000	-	.	gene_id "MSTRG.156943"; transcript_id "MSTRG.156943.3"; exon_number "11";
chr5	StringTie	exon	161548663	161548943	1000	-	.	gene_id "MSTRG.156943"; transcript_id "MSTRG.156943.3"; exon_number "12";
chr5	StringTie	transcript	161288422	161295340	1000	-	.	gene_id "MSTRG.156943"; transcript_id "MSTRG.156943.4";
chr5	StringTie	exon	161288422	161294428	1000	-	.	gene_id "MSTRG.156943"; transcript_id "MSTRG.156943.4"; exon_number "1";
chr5	StringTie	exon	161295199	161295340	1000	-	.	gene_id "MSTRG.156943"; transcript_id "MSTRG.156943.4"; exon_number "2";
chr5	StringTie	transcript	161288429	161547816	1000	-	.	gene_id "MSTRG.156943"; transcript_id "MSTRG.156943.5";
chr5	StringTie	exon	161288429	161294428	1000	-	.	gene_id "MSTRG.156943"; transcript_id "MSTRG.156943.5"; exon_number "1";
chr5	StringTie	exon	161326368	161326481	1000	-	.	gene_id "MSTRG.156943"; transcript_id "MSTRG.156943.5"; exon_number "2";
chr5	StringTie	exon	161330883	161331127	1000	-	.	gene_id "MSTRG.156943"; transcript_id "MSTRG.156943.5"; exon_number "3";
chr5	StringTie	exon	161334752	161334904	1000	-	.	gene_id "MSTRG.156943"; transcript_id "MSTRG.156943.5"; exon_number "4";
chr5	StringTie	exon	161336632	161336769	1000	-	.	gene_id "MSTRG.156943"; transcript_id "MSTRG.156943.5"; exon_number "5";
chr5	StringTie	exon	161410975	161411057	1000	-	.	gene_id "MSTRG.156943"; transcript_id "MSTRG.156943.5"; exon_number "6";
chr5	StringTie	exon	161459624	161459844	1000	-	.	gene_id "MSTRG.156943"; transcript_id "MSTRG.156943.5"; exon_number "7";
chr5	StringTie	exon	161545227	161545294	1000	-	.	gene_id "MSTRG.156943"; transcript_id "MSTRG.156943.5"; exon_number "8";
chr5	StringTie	exon	161546322	161546413	1000	-	.	gene_id "MSTRG.156943"; transcript_id "MSTRG.156943.5"; exon_number "9";
chr5	StringTie	exon	161546567	161546795	1000	-	.	gene_id "MSTRG.156943"; transcript_id "MSTRG.156943.5"; exon_number "10";
chr5	StringTie	exon	161547451	161547816	1000	-	.	gene_id "MSTRG.156943"; transcript_id "MSTRG.156943.5"; exon_number "11";
chr5	StringTie	transcript	161288505	161302563	1000	-	.	gene_id "MSTRG.156943"; transcript_id "MSTRG.156943.8";
chr5	StringTie	exon	161288505	161294428	1000	-	.	gene_id "MSTRG.156943"; transcript_id "MSTRG.156943.8"; exon_number "1";
chr5	StringTie	exon	161302521	161302563	1000	-	.	gene_id "MSTRG.156943"; transcript_id "MSTRG.156943.8"; exon_number "2";
chr5	StringTie	transcript	161302845	161316771	1000	+	.	gene_id "MSTRG.156944"; transcript_id "MSTRG.156944.1";
chr5	StringTie	exon	161302845	161303183	1000	+	.	gene_id "MSTRG.156944"; transcript_id "MSTRG.156944.1"; exon_number "1";
chr5	StringTie	exon	161316633	161316771	1000	+	.	gene_id "MSTRG.156944"; transcript_id "MSTRG.156944.1"; exon_number "2";
chr5	StringTie	transcript	161302845	161314556	1000	+	.	gene_id "MSTRG.156944"; transcript_id "MSTRG.156944.2";
chr5	StringTie	exon	161302845	161303183	1000	+	.	gene_id "MSTRG.156944"; transcript_id "MSTRG.156944.2"; exon_number "1";
chr5	StringTie	exon	161314450	161314556	1000	+	.	gene_id "MSTRG.156944"; transcript_id "MSTRG.156944.2"; exon_number "2";
chr5	StringTie	transcript	161302874	161314526	1000	+	.	gene_id "MSTRG.156944"; transcript_id "MSTRG.156944.3";
chr5	StringTie	exon	161302874	161302980	1000	+	.	gene_id "MSTRG.156944"; transcript_id "MSTRG.156944.3"; exon_number "1";
chr5	StringTie	exon	161303081	161303183	1000	+	.	gene_id "MSTRG.156944"; transcript_id "MSTRG.156944.3"; exon_number "2";
chr5	StringTie	exon	161314450	161314526	1000	+	.	gene_id "MSTRG.156944"; transcript_id "MSTRG.156944.3"; exon_number "3";
chr5	StringTie	transcript	161310779	161311044	1000	+	.	gene_id "MSTRG.156945"; transcript_id "MSTRG.156945.1";
chr5	StringTie	exon	161310779	161311044	1000	+	.	gene_id "MSTRG.156945"; transcript_id "MSTRG.156945.1"; exon_number "1";
chr5	StringTie	transcript	161380578	161407267	1000	+	.	gene_id "MSTRG.156946"; transcript_id "MSTRG.156946.1";
chr5	StringTie	exon	161380578	161380746	1000	+	.	gene_id "MSTRG.156946"; transcript_id "MSTRG.156946.1"; exon_number "1";
chr5	StringTie	exon	161381100	161381180	1000	+	.	gene_id "MSTRG.156946"; transcript_id "MSTRG.156946.1"; exon_number "2";
chr5	StringTie	exon	161387171	161387247	1000	+	.	gene_id "MSTRG.156946"; transcript_id "MSTRG.156946.1"; exon_number "3";
chr5	StringTie	exon	161401025	161401083	1000	+	.	gene_id "MSTRG.156946"; transcript_id "MSTRG.156946.1"; exon_number "4";
chr5	StringTie	exon	161406901	161407267	1000	+	.	gene_id "MSTRG.156946"; transcript_id "MSTRG.156946.1"; exon_number "5";
chr5	StringTie	transcript	161380725	161419677	1000	+	.	gene_id "MSTRG.156946"; transcript_id "MSTRG.156946.2";
chr5	StringTie	exon	161380725	161380746	1000	+	.	gene_id "MSTRG.156946"; transcript_id "MSTRG.156946.2"; exon_number "1";
chr5	StringTie	exon	161381103	161381180	1000	+	.	gene_id "MSTRG.156946"; transcript_id "MSTRG.156946.2"; exon_number "2";
chr5	StringTie	exon	161387171	161387247	1000	+	.	gene_id "MSTRG.156946"; transcript_id "MSTRG.156946.2"; exon_number "3";
chr5	StringTie	exon	161401025	161401083	1000	+	.	gene_id "MSTRG.156946"; transcript_id "MSTRG.156946.2"; exon_number "4";
chr5	StringTie	exon	161419658	161419677	1000	+	.	gene_id "MSTRG.156946"; transcript_id "MSTRG.156946.2"; exon_number "5";
chr5	StringTie	transcript	161381094	161393517	1000	+	.	gene_id "MSTRG.156946"; transcript_id "MSTRG.156946.3";
chr5	StringTie	exon	161381094	161381180	1000	+	.	gene_id "MSTRG.156946"; transcript_id "MSTRG.156946.3"; exon_number "1";
chr5	StringTie	exon	161387171	161387247	1000	+	.	gene_id "MSTRG.156946"; transcript_id "MSTRG.156946.3"; exon_number "2";
chr5	StringTie	exon	161391802	161393517	1000	+	.	gene_id "MSTRG.156946"; transcript_id "MSTRG.156946.3"; exon_number "3";
chr5	StringTie	transcript	161442375	161456900	1000	+	.	gene_id "MSTRG.156947"; transcript_id "MSTRG.156947.1";
chr5	StringTie	exon	161442375	161442557	1000	+	.	gene_id "MSTRG.156947"; transcript_id "MSTRG.156947.1"; exon_number "1";
chr5	StringTie	exon	161452713	161456900	1000	+	.	gene_id "MSTRG.156947"; transcript_id "MSTRG.156947.1"; exon_number "2";
chr5	StringTie	transcript	161685557	161702106	1000	+	.	gene_id "MSTRG.156948"; transcript_id "ENST00000274545"; gene_name "GABRA6"; ref_gene_id "ENSG00000145863";
chr5	StringTie	exon	161685557	161686027	1000	+	.	gene_id "MSTRG.156948"; transcript_id "ENST00000274545"; exon_number "1"; gene_name "GABRA6"; ref_gene_id "ENSG00000145863";
chr5	StringTie	exon	161686230	161686348	1000	+	.	gene_id "MSTRG.156948"; transcript_id "ENST00000274545"; exon_number "2"; gene_name "GABRA6"; ref_gene_id "ENSG00000145863";
chr5	StringTie	exon	161686936	161687003	1000	+	.	gene_id "MSTRG.156948"; transcript_id "ENST00000274545"; exon_number "3"; gene_name "GABRA6"; ref_gene_id "ENSG00000145863";
chr5	StringTie	exon	161688949	161689169	1000	+	.	gene_id "MSTRG.156948"; transcript_id "ENST00000274545"; exon_number "4"; gene_name "GABRA6"; ref_gene_id "ENSG00000145863";
chr5	StringTie	exon	161689254	161689336	1000	+	.	gene_id "MSTRG.156948"; transcript_id "ENST00000274545"; exon_number "5"; gene_name "GABRA6"; ref_gene_id "ENSG00000145863";
chr5	StringTie	exon	161689636	161689779	1000	+	.	gene_id "MSTRG.156948"; transcript_id "ENST00000274545"; exon_number "6"; gene_name "GABRA6"; ref_gene_id "ENSG00000145863";
chr5	StringTie	exon	161690201	161690353	1000	+	.	gene_id "MSTRG.156948"; transcript_id "ENST00000274545"; exon_number "7"; gene_name "GABRA6"; ref_gene_id "ENSG00000145863";
chr5	StringTie	exon	161691941	161692200	1000	+	.	gene_id "MSTRG.156948"; transcript_id "ENST00000274545"; exon_number "8"; gene_name "GABRA6"; ref_gene_id "ENSG00000145863";
chr5	StringTie	exon	161701498	161702106	1000	+	.	gene_id "MSTRG.156948"; transcript_id "ENST00000274545"; exon_number "9"; gene_name "GABRA6"; ref_gene_id "ENSG00000145863";
chr5	StringTie	transcript	161687496	161690241	1000	+	.	gene_id "MSTRG.156948"; transcript_id "ENST00000517823"; gene_name "GABRA6"; ref_gene_id "ENSG00000145863";
chr5	StringTie	exon	161687496	161687561	1000	+	.	gene_id "MSTRG.156948"; transcript_id "ENST00000517823"; exon_number "1"; gene_name "GABRA6"; ref_gene_id "ENSG00000145863";
chr5	StringTie	exon	161688949	161689169	1000	+	.	gene_id "MSTRG.156948"; transcript_id "ENST00000517823"; exon_number "2"; gene_name "GABRA6"; ref_gene_id "ENSG00000145863";
chr5	StringTie	exon	161689254	161689336	1000	+	.	gene_id "MSTRG.156948"; transcript_id "ENST00000517823"; exon_number "3"; gene_name "GABRA6"; ref_gene_id "ENSG00000145863";
chr5	StringTie	exon	161689636	161689779	1000	+	.	gene_id "MSTRG.156948"; transcript_id "ENST00000517823"; exon_number "4"; gene_name "GABRA6"; ref_gene_id "ENSG00000145863";
chr5	StringTie	exon	161690201	161690241	1000	+	.	gene_id "MSTRG.156948"; transcript_id "ENST00000517823"; exon_number "5"; gene_name "GABRA6"; ref_gene_id "ENSG00000145863";
chr5	StringTie	transcript	161631730	161685971	1000	+	.	gene_id "MSTRG.156948"; transcript_id "ENST00000518888"; gene_name "GABRA6"; ref_gene_id "ENSG00000145863";
chr5	StringTie	exon	161631730	161631833	1000	+	.	gene_id "MSTRG.156948"; transcript_id "ENST00000518888"; exon_number "1"; gene_name "GABRA6"; ref_gene_id "ENSG00000145863";
chr5	StringTie	exon	161636784	161636896	1000	+	.	gene_id "MSTRG.156948"; transcript_id "ENST00000518888"; exon_number "2"; gene_name "GABRA6"; ref_gene_id "ENSG00000145863";
chr5	StringTie	exon	161640294	161640368	1000	+	.	gene_id "MSTRG.156948"; transcript_id "ENST00000518888"; exon_number "3"; gene_name "GABRA6"; ref_gene_id "ENSG00000145863";
chr5	StringTie	exon	161685699	161685971	1000	+	.	gene_id "MSTRG.156948"; transcript_id "ENST00000518888"; exon_number "4"; gene_name "GABRA6"; ref_gene_id "ENSG00000145863";
chr5	StringTie	transcript	161687480	161690299	1000	+	.	gene_id "MSTRG.156948"; transcript_id "ENST00000520000"; gene_name "GABRA6"; ref_gene_id "ENSG00000145863";
chr5	StringTie	exon	161687480	161687523	1000	+	.	gene_id "MSTRG.156948"; transcript_id "ENST00000520000"; exon_number "1"; gene_name "GABRA6"; ref_gene_id "ENSG00000145863";
chr5	StringTie	exon	161688949	161689169	1000	+	.	gene_id "MSTRG.156948"; transcript_id "ENST00000520000"; exon_number "2"; gene_name "GABRA6"; ref_gene_id "ENSG00000145863";
chr5	StringTie	exon	161689254	161689336	1000	+	.	gene_id "MSTRG.156948"; transcript_id "ENST00000520000"; exon_number "3"; gene_name "GABRA6"; ref_gene_id "ENSG00000145863";
chr5	StringTie	exon	161689636	161689779	1000	+	.	gene_id "MSTRG.156948"; transcript_id "ENST00000520000"; exon_number "4"; gene_name "GABRA6"; ref_gene_id "ENSG00000145863";
chr5	StringTie	exon	161690201	161690299	1000	+	.	gene_id "MSTRG.156948"; transcript_id "ENST00000520000"; exon_number "5"; gene_name "GABRA6"; ref_gene_id "ENSG00000145863";
chr5	StringTie	transcript	161689535	161702593	1000	+	.	gene_id "MSTRG.156948"; transcript_id "ENST00000521520"; gene_name "GABRA6"; ref_gene_id "ENSG00000145863";
chr5	StringTie	exon	161689535	161690353	1000	+	.	gene_id "MSTRG.156948"; transcript_id "ENST00000521520"; exon_number "1"; gene_name "GABRA6"; ref_gene_id "ENSG00000145863";
chr5	StringTie	exon	161691941	161692200	1000	+	.	gene_id "MSTRG.156948"; transcript_id "ENST00000521520"; exon_number "2"; gene_name "GABRA6"; ref_gene_id "ENSG00000145863";
chr5	StringTie	exon	161701498	161702593	1000	+	.	gene_id "MSTRG.156948"; transcript_id "ENST00000521520"; exon_number "3"; gene_name "GABRA6"; ref_gene_id "ENSG00000145863";
chr5	StringTie	transcript	161547063	161688994	1000	+	.	gene_id "MSTRG.156948"; transcript_id "ENST00000522269"; gene_name "GABRA6"; ref_gene_id "ENSG00000145863";
chr5	StringTie	exon	161547063	161547103	1000	+	.	gene_id "MSTRG.156948"; transcript_id "ENST00000522269"; exon_number "1"; gene_name "GABRA6"; ref_gene_id "ENSG00000145863";
chr5	StringTie	exon	161631712	161631833	1000	+	.	gene_id "MSTRG.156948"; transcript_id "ENST00000522269"; exon_number "2"; gene_name "GABRA6"; ref_gene_id "ENSG00000145863";
chr5	StringTie	exon	161636784	161636896	1000	+	.	gene_id "MSTRG.156948"; transcript_id "ENST00000522269"; exon_number "3"; gene_name "GABRA6"; ref_gene_id "ENSG00000145863";
chr5	StringTie	exon	161640294	161640368	1000	+	.	gene_id "MSTRG.156948"; transcript_id "ENST00000522269"; exon_number "4"; gene_name "GABRA6"; ref_gene_id "ENSG00000145863";
chr5	StringTie	exon	161686230	161686348	1000	+	.	gene_id "MSTRG.156948"; transcript_id "ENST00000522269"; exon_number "5"; gene_name "GABRA6"; ref_gene_id "ENSG00000145863";
chr5	StringTie	exon	161686936	161687003	1000	+	.	gene_id "MSTRG.156948"; transcript_id "ENST00000522269"; exon_number "6"; gene_name "GABRA6"; ref_gene_id "ENSG00000145863";
chr5	StringTie	exon	161688949	161688994	1000	+	.	gene_id "MSTRG.156948"; transcript_id "ENST00000522269"; exon_number "7"; gene_name "GABRA6"; ref_gene_id "ENSG00000145863";
chr5	StringTie	transcript	161685748	161702592	1000	+	.	gene_id "MSTRG.156948"; transcript_id "ENST00000523217"; gene_name "GABRA6"; ref_gene_id "ENSG00000145863";
chr5	StringTie	exon	161685748	161686027	1000	+	.	gene_id "MSTRG.156948"; transcript_id "ENST00000523217"; exon_number "1"; gene_name "GABRA6"; ref_gene_id "ENSG00000145863";
chr5	StringTie	exon	161686230	161686348	1000	+	.	gene_id "MSTRG.156948"; transcript_id "ENST00000523217"; exon_number "2"; gene_name "GABRA6"; ref_gene_id "ENSG00000145863";
chr5	StringTie	exon	161686936	161687003	1000	+	.	gene_id "MSTRG.156948"; transcript_id "ENST00000523217"; exon_number "3"; gene_name "GABRA6"; ref_gene_id "ENSG00000145863";
chr5	StringTie	exon	161688979	161689169	1000	+	.	gene_id "MSTRG.156948"; transcript_id "ENST00000523217"; exon_number "4"; gene_name "GABRA6"; ref_gene_id "ENSG00000145863";
chr5	StringTie	exon	161689254	161689336	1000	+	.	gene_id "MSTRG.156948"; transcript_id "ENST00000523217"; exon_number "5"; gene_name "GABRA6"; ref_gene_id "ENSG00000145863";
chr5	StringTie	exon	161689636	161689779	1000	+	.	gene_id "MSTRG.156948"; transcript_id "ENST00000523217"; exon_number "6"; gene_name "GABRA6"; ref_gene_id "ENSG00000145863";
chr5	StringTie	exon	161690201	161690353	1000	+	.	gene_id "MSTRG.156948"; transcript_id "ENST00000523217"; exon_number "7"; gene_name "GABRA6"; ref_gene_id "ENSG00000145863";
chr5	StringTie	exon	161691941	161692200	1000	+	.	gene_id "MSTRG.156948"; transcript_id "ENST00000523217"; exon_number "8"; gene_name "GABRA6"; ref_gene_id "ENSG00000145863";
chr5	StringTie	exon	161701498	161702592	1000	+	.	gene_id "MSTRG.156948"; transcript_id "ENST00000523217"; exon_number "9"; gene_name "GABRA6"; ref_gene_id "ENSG00000145863";
chr5	StringTie	transcript	161689039	161690340	1000	+	.	gene_id "MSTRG.156948"; transcript_id "ENST00000523691"; gene_name "GABRA6"; ref_gene_id "ENSG00000145863";
chr5	StringTie	exon	161689039	161689169	1000	+	.	gene_id "MSTRG.156948"; transcript_id "ENST00000523691"; exon_number "1"; gene_name "GABRA6"; ref_gene_id "ENSG00000145863";
chr5	StringTie	exon	161689254	161689336	1000	+	.	gene_id "MSTRG.156948"; transcript_id "ENST00000523691"; exon_number "2"; gene_name "GABRA6"; ref_gene_id "ENSG00000145863";
chr5	StringTie	exon	161689561	161689779	1000	+	.	gene_id "MSTRG.156948"; transcript_id "ENST00000523691"; exon_number "3"; gene_name "GABRA6"; ref_gene_id "ENSG00000145863";
chr5	StringTie	exon	161690201	161690340	1000	+	.	gene_id "MSTRG.156948"; transcript_id "ENST00000523691"; exon_number "4"; gene_name "GABRA6"; ref_gene_id "ENSG00000145863";
chr5	StringTie	transcript	161686062	161689167	1000	+	.	gene_id "MSTRG.156948"; transcript_id "ENST00000524220"; gene_name "GABRA6"; ref_gene_id "ENSG00000145863";
chr5	StringTie	exon	161686062	161686348	1000	+	.	gene_id "MSTRG.156948"; transcript_id "ENST00000524220"; exon_number "1"; gene_name "GABRA6"; ref_gene_id "ENSG00000145863";
chr5	StringTie	exon	161686936	161687003	1000	+	.	gene_id "MSTRG.156948"; transcript_id "ENST00000524220"; exon_number "2"; gene_name "GABRA6"; ref_gene_id "ENSG00000145863";
chr5	StringTie	exon	161688949	161689167	1000	+	.	gene_id "MSTRG.156948"; transcript_id "ENST00000524220"; exon_number "3"; gene_name "GABRA6"; ref_gene_id "ENSG00000145863";
chr5	StringTie	transcript	161547063	161692699	1000	+	.	gene_id "MSTRG.156948"; transcript_id "MSTRG.156948.1";
chr5	StringTie	exon	161547063	161547103	1000	+	.	gene_id "MSTRG.156948"; transcript_id "MSTRG.156948.1"; exon_number "1";
chr5	StringTie	exon	161631712	161631833	1000	+	.	gene_id "MSTRG.156948"; transcript_id "MSTRG.156948.1"; exon_number "2";
chr5	StringTie	exon	161636784	161636896	1000	+	.	gene_id "MSTRG.156948"; transcript_id "MSTRG.156948.1"; exon_number "3";
chr5	StringTie	exon	161640294	161640368	1000	+	.	gene_id "MSTRG.156948"; transcript_id "MSTRG.156948.1"; exon_number "4";
chr5	StringTie	exon	161686230	161686348	1000	+	.	gene_id "MSTRG.156948"; transcript_id "MSTRG.156948.1"; exon_number "5";
chr5	StringTie	exon	161686936	161687003	1000	+	.	gene_id "MSTRG.156948"; transcript_id "MSTRG.156948.1"; exon_number "6";
chr5	StringTie	exon	161688949	161689169	1000	+	.	gene_id "MSTRG.156948"; transcript_id "MSTRG.156948.1"; exon_number "7";
chr5	StringTie	exon	161689254	161689336	1000	+	.	gene_id "MSTRG.156948"; transcript_id "MSTRG.156948.1"; exon_number "8";
chr5	StringTie	exon	161689561	161689779	1000	+	.	gene_id "MSTRG.156948"; transcript_id "MSTRG.156948.1"; exon_number "9";
chr5	StringTie	exon	161690201	161690353	1000	+	.	gene_id "MSTRG.156948"; transcript_id "MSTRG.156948.1"; exon_number "10";
chr5	StringTie	exon	161691941	161692699	1000	+	.	gene_id "MSTRG.156948"; transcript_id "MSTRG.156948.1"; exon_number "11";
chr5	StringTie	transcript	161549575	161550746	1000	.	.	gene_id "MSTRG.156949"; transcript_id "MSTRG.156949.1";
chr5	StringTie	exon	161549575	161550746	1000	.	.	gene_id "MSTRG.156949"; transcript_id "MSTRG.156949.1"; exon_number "1";
chr1	StringTie	transcript	219339673	219340007	1000	.	.	gene_id "MSTRG.15695"; transcript_id "MSTRG.15695.1";
chr1	StringTie	exon	219339673	219340007	1000	.	.	gene_id "MSTRG.15695"; transcript_id "MSTRG.15695.1"; exon_number "1";
chr5	StringTie	transcript	161554695	161555744	1000	.	.	gene_id "MSTRG.156950"; transcript_id "MSTRG.156950.1";
chr5	StringTie	exon	161554695	161555744	1000	.	.	gene_id "MSTRG.156950"; transcript_id "MSTRG.156950.1"; exon_number "1";
chr5	StringTie	transcript	161561782	161563328	1000	+	.	gene_id "MSTRG.156951"; transcript_id "MSTRG.156951.1";
chr5	StringTie	exon	161561782	161561847	1000	+	.	gene_id "MSTRG.156951"; transcript_id "MSTRG.156951.1"; exon_number "1";
chr5	StringTie	exon	161562006	161563328	1000	+	.	gene_id "MSTRG.156951"; transcript_id "MSTRG.156951.1"; exon_number "2";
chr5	StringTie	transcript	161570379	161570646	1000	.	.	gene_id "MSTRG.156952"; transcript_id "MSTRG.156952.1";
chr5	StringTie	exon	161570379	161570646	1000	.	.	gene_id "MSTRG.156952"; transcript_id "MSTRG.156952.1"; exon_number "1";
chr5	StringTie	transcript	161579583	161581579	1000	.	.	gene_id "MSTRG.156953"; transcript_id "MSTRG.156953.1";
chr5	StringTie	exon	161579583	161581579	1000	.	.	gene_id "MSTRG.156953"; transcript_id "MSTRG.156953.1"; exon_number "1";
chr5	StringTie	transcript	161589309	161590774	1000	.	.	gene_id "MSTRG.156954"; transcript_id "MSTRG.156954.1";
chr5	StringTie	exon	161589309	161590774	1000	.	.	gene_id "MSTRG.156954"; transcript_id "MSTRG.156954.1"; exon_number "1";
chr5	StringTie	transcript	161591277	161592209	1000	.	.	gene_id "MSTRG.156955"; transcript_id "MSTRG.156955.1";
chr5	StringTie	exon	161591277	161592209	1000	.	.	gene_id "MSTRG.156955"; transcript_id "MSTRG.156955.1"; exon_number "1";
chr5	StringTie	transcript	161592923	161593428	1000	.	.	gene_id "MSTRG.156956"; transcript_id "MSTRG.156956.1";
chr5	StringTie	exon	161592923	161593428	1000	.	.	gene_id "MSTRG.156956"; transcript_id "MSTRG.156956.1"; exon_number "1";
chr5	StringTie	transcript	161606630	161607011	1000	.	.	gene_id "MSTRG.156957"; transcript_id "MSTRG.156957.1";
chr5	StringTie	exon	161606630	161607011	1000	.	.	gene_id "MSTRG.156957"; transcript_id "MSTRG.156957.1"; exon_number "1";
chr5	StringTie	transcript	161611291	161612081	1000	.	.	gene_id "MSTRG.156958"; transcript_id "MSTRG.156958.1";
chr5	StringTie	exon	161611291	161612081	1000	.	.	gene_id "MSTRG.156958"; transcript_id "MSTRG.156958.1"; exon_number "1";
chr5	StringTie	transcript	161616391	161616812	1000	.	.	gene_id "MSTRG.156959"; transcript_id "MSTRG.156959.1";
chr5	StringTie	exon	161616391	161616812	1000	.	.	gene_id "MSTRG.156959"; transcript_id "MSTRG.156959.1"; exon_number "1";
chr1	StringTie	transcript	219342806	219343427	1000	.	.	gene_id "MSTRG.15696"; transcript_id "MSTRG.15696.1";
chr1	StringTie	exon	219342806	219343427	1000	.	.	gene_id "MSTRG.15696"; transcript_id "MSTRG.15696.1"; exon_number "1";
chr5	StringTie	transcript	161617823	161622044	1000	-	.	gene_id "MSTRG.156960"; transcript_id "MSTRG.156960.1";
chr5	StringTie	exon	161617823	161622044	1000	-	.	gene_id "MSTRG.156960"; transcript_id "MSTRG.156960.1"; exon_number "1";
chr5	StringTie	transcript	161623301	161623919	1000	.	.	gene_id "MSTRG.156961"; transcript_id "MSTRG.156961.1";
chr5	StringTie	exon	161623301	161623919	1000	.	.	gene_id "MSTRG.156961"; transcript_id "MSTRG.156961.1"; exon_number "1";
chr5	StringTie	transcript	161624658	161624870	1000	.	.	gene_id "MSTRG.156962"; transcript_id "MSTRG.156962.1";
chr5	StringTie	exon	161624658	161624870	1000	.	.	gene_id "MSTRG.156962"; transcript_id "MSTRG.156962.1"; exon_number "1";
chr5	StringTie	transcript	161628668	161628879	1000	.	.	gene_id "MSTRG.156963"; transcript_id "MSTRG.156963.1";
chr5	StringTie	exon	161628668	161628879	1000	.	.	gene_id "MSTRG.156963"; transcript_id "MSTRG.156963.1"; exon_number "1";
chr5	StringTie	transcript	161631005	161631296	1000	.	.	gene_id "MSTRG.156964"; transcript_id "MSTRG.156964.1";
chr5	StringTie	exon	161631005	161631296	1000	.	.	gene_id "MSTRG.156964"; transcript_id "MSTRG.156964.1"; exon_number "1";
chr5	StringTie	transcript	161637772	161638112	1000	.	.	gene_id "MSTRG.156965"; transcript_id "MSTRG.156965.1";
chr5	StringTie	exon	161637772	161638112	1000	.	.	gene_id "MSTRG.156965"; transcript_id "MSTRG.156965.1"; exon_number "1";
chr5	StringTie	transcript	161644148	161645438	1000	.	.	gene_id "MSTRG.156966"; transcript_id "MSTRG.156966.1";
chr5	StringTie	exon	161644148	161645438	1000	.	.	gene_id "MSTRG.156966"; transcript_id "MSTRG.156966.1"; exon_number "1";
chr5	StringTie	transcript	161648180	161648415	1000	.	.	gene_id "MSTRG.156967"; transcript_id "MSTRG.156967.1";
chr5	StringTie	exon	161648180	161648415	1000	.	.	gene_id "MSTRG.156967"; transcript_id "MSTRG.156967.1"; exon_number "1";
chr5	StringTie	transcript	161653981	161654231	1000	.	.	gene_id "MSTRG.156968"; transcript_id "MSTRG.156968.1";
chr5	StringTie	exon	161653981	161654231	1000	.	.	gene_id "MSTRG.156968"; transcript_id "MSTRG.156968.1"; exon_number "1";
chr5	StringTie	transcript	161687347	161689408	1000	-	.	gene_id "MSTRG.156969"; transcript_id "ENST00000521984"; gene_name "RP11-348M17.2"; ref_gene_id "ENSG00000253403";
chr5	StringTie	exon	161687347	161687646	1000	-	.	gene_id "MSTRG.156969"; transcript_id "ENST00000521984"; exon_number "1"; gene_name "RP11-348M17.2"; ref_gene_id "ENSG00000253403";
chr5	StringTie	exon	161689260	161689408	1000	-	.	gene_id "MSTRG.156969"; transcript_id "ENST00000521984"; exon_number "2"; gene_name "RP11-348M17.2"; ref_gene_id "ENSG00000253403";
chr1	StringTie	transcript	219345627	219346151	1000	.	.	gene_id "MSTRG.15697"; transcript_id "MSTRG.15697.1";
chr1	StringTie	exon	219345627	219346151	1000	.	.	gene_id "MSTRG.15697"; transcript_id "MSTRG.15697.1"; exon_number "1";
chr5	StringTie	transcript	161691257	161691652	1000	.	.	gene_id "MSTRG.156970"; transcript_id "MSTRG.156970.1";
chr5	StringTie	exon	161691257	161691652	1000	.	.	gene_id "MSTRG.156970"; transcript_id "MSTRG.156970.1"; exon_number "1";
chr5	StringTie	transcript	161695778	161696805	1000	.	.	gene_id "MSTRG.156971"; transcript_id "MSTRG.156971.1";
chr5	StringTie	exon	161695778	161696805	1000	.	.	gene_id "MSTRG.156971"; transcript_id "MSTRG.156971.1"; exon_number "1";
chr5	StringTie	transcript	161706121	161706824	1000	.	.	gene_id "MSTRG.156972"; transcript_id "MSTRG.156972.1";
chr5	StringTie	exon	161706121	161706824	1000	.	.	gene_id "MSTRG.156972"; transcript_id "MSTRG.156972.1"; exon_number "1";
chr5	StringTie	transcript	161712855	161713908	1000	.	.	gene_id "MSTRG.156973"; transcript_id "MSTRG.156973.1";
chr5	StringTie	exon	161712855	161713908	1000	.	.	gene_id "MSTRG.156973"; transcript_id "MSTRG.156973.1"; exon_number "1";
chr5	StringTie	transcript	161714829	161715501	1000	-	.	gene_id "MSTRG.156974"; transcript_id "MSTRG.156974.1";
chr5	StringTie	exon	161714829	161715057	1000	-	.	gene_id "MSTRG.156974"; transcript_id "MSTRG.156974.1"; exon_number "1";
chr5	StringTie	exon	161715171	161715501	1000	-	.	gene_id "MSTRG.156974"; transcript_id "MSTRG.156974.1"; exon_number "2";
chr5	StringTie	transcript	161724113	161725626	1000	.	.	gene_id "MSTRG.156975"; transcript_id "MSTRG.156975.1";
chr5	StringTie	exon	161724113	161725626	1000	.	.	gene_id "MSTRG.156975"; transcript_id "MSTRG.156975.1"; exon_number "1";
chr5	StringTie	transcript	161744407	161744885	1000	.	.	gene_id "MSTRG.156976"; transcript_id "MSTRG.156976.1";
chr5	StringTie	exon	161744407	161744885	1000	.	.	gene_id "MSTRG.156976"; transcript_id "MSTRG.156976.1"; exon_number "1";
chr5	StringTie	transcript	161745601	161745831	1000	.	.	gene_id "MSTRG.156977"; transcript_id "MSTRG.156977.1";
chr5	StringTie	exon	161745601	161745831	1000	.	.	gene_id "MSTRG.156977"; transcript_id "MSTRG.156977.1"; exon_number "1";
chr5	StringTie	transcript	161747914	161748206	1000	.	.	gene_id "MSTRG.156978"; transcript_id "MSTRG.156978.1";
chr5	StringTie	exon	161747914	161748206	1000	.	.	gene_id "MSTRG.156978"; transcript_id "MSTRG.156978.1"; exon_number "1";
chr5	StringTie	transcript	161750445	161750929	1000	.	.	gene_id "MSTRG.156979"; transcript_id "MSTRG.156979.1";
chr5	StringTie	exon	161750445	161750929	1000	.	.	gene_id "MSTRG.156979"; transcript_id "MSTRG.156979.1"; exon_number "1";
chr1	StringTie	transcript	219346939	219349919	1000	.	.	gene_id "MSTRG.15698"; transcript_id "MSTRG.15698.1";
chr1	StringTie	exon	219346939	219349919	1000	.	.	gene_id "MSTRG.15698"; transcript_id "MSTRG.15698.1"; exon_number "1";
chr5	StringTie	transcript	161751448	161751768	1000	-	.	gene_id "MSTRG.156980"; transcript_id "ENST00000470810"; gene_name "GLRXP3"; ref_gene_id "ENSG00000118990";
chr5	StringTie	exon	161751448	161751768	1000	-	.	gene_id "MSTRG.156980"; transcript_id "ENST00000470810"; exon_number "1"; gene_name "GLRXP3"; ref_gene_id "ENSG00000118990";
chr5	StringTie	transcript	161757965	161758187	1000	.	.	gene_id "MSTRG.156981"; transcript_id "MSTRG.156981.1";
chr5	StringTie	exon	161757965	161758187	1000	.	.	gene_id "MSTRG.156981"; transcript_id "MSTRG.156981.1"; exon_number "1";
chr5	StringTie	transcript	161773354	161774597	1000	.	.	gene_id "MSTRG.156982"; transcript_id "MSTRG.156982.1";
chr5	StringTie	exon	161773354	161774597	1000	.	.	gene_id "MSTRG.156982"; transcript_id "MSTRG.156982.1"; exon_number "1";
chr5	StringTie	transcript	160009113	160065543	1000	+	.	gene_id "MSTRG.156983"; transcript_id "ENST00000231238"; gene_name "TTC1"; ref_gene_id "ENSG00000113312";
chr5	StringTie	exon	160009113	160009193	1000	+	.	gene_id "MSTRG.156983"; transcript_id "ENST00000231238"; exon_number "1"; gene_name "TTC1"; ref_gene_id "ENSG00000113312";
chr5	StringTie	exon	160010500	160010858	1000	+	.	gene_id "MSTRG.156983"; transcript_id "ENST00000231238"; exon_number "2"; gene_name "TTC1"; ref_gene_id "ENSG00000113312";
chr5	StringTie	exon	160035140	160035200	1000	+	.	gene_id "MSTRG.156983"; transcript_id "ENST00000231238"; exon_number "3"; gene_name "TTC1"; ref_gene_id "ENSG00000113312";
chr5	StringTie	exon	160036691	160036803	1000	+	.	gene_id "MSTRG.156983"; transcript_id "ENST00000231238"; exon_number "4"; gene_name "TTC1"; ref_gene_id "ENSG00000113312";
chr5	StringTie	exon	160043133	160043169	1000	+	.	gene_id "MSTRG.156983"; transcript_id "ENST00000231238"; exon_number "5"; gene_name "TTC1"; ref_gene_id "ENSG00000113312";
chr5	StringTie	exon	160049514	160049662	1000	+	.	gene_id "MSTRG.156983"; transcript_id "ENST00000231238"; exon_number "6"; gene_name "TTC1"; ref_gene_id "ENSG00000113312";
chr5	StringTie	exon	160051129	160051183	1000	+	.	gene_id "MSTRG.156983"; transcript_id "ENST00000231238"; exon_number "7"; gene_name "TTC1"; ref_gene_id "ENSG00000113312";
chr5	StringTie	exon	160064932	160065543	1000	+	.	gene_id "MSTRG.156983"; transcript_id "ENST00000231238"; exon_number "8"; gene_name "TTC1"; ref_gene_id "ENSG00000113312";
chr5	StringTie	transcript	159916783	159972544	1000	+	.	gene_id "MSTRG.156983"; transcript_id "ENST00000306675"; gene_name "ADRA1B"; ref_gene_id "ENSG00000170214";
chr5	StringTie	exon	159916783	159917854	1000	+	.	gene_id "MSTRG.156983"; transcript_id "ENST00000306675"; exon_number "1"; gene_name "ADRA1B"; ref_gene_id "ENSG00000170214";
chr5	StringTie	exon	159971879	159972544	1000	+	.	gene_id "MSTRG.156983"; transcript_id "ENST00000306675"; exon_number "2"; gene_name "ADRA1B"; ref_gene_id "ENSG00000170214";
chr5	StringTie	transcript	160043133	160065487	1000	+	.	gene_id "MSTRG.156983"; transcript_id "ENST00000518560"; gene_name "TTC1"; ref_gene_id "ENSG00000113312";
chr5	StringTie	exon	160043133	160043169	1000	+	.	gene_id "MSTRG.156983"; transcript_id "ENST00000518560"; exon_number "1"; gene_name "TTC1"; ref_gene_id "ENSG00000113312";
chr5	StringTie	exon	160049514	160049662	1000	+	.	gene_id "MSTRG.156983"; transcript_id "ENST00000518560"; exon_number "2"; gene_name "TTC1"; ref_gene_id "ENSG00000113312";
chr5	StringTie	exon	160051129	160051183	1000	+	.	gene_id "MSTRG.156983"; transcript_id "ENST00000518560"; exon_number "3"; gene_name "TTC1"; ref_gene_id "ENSG00000113312";
chr5	StringTie	exon	160064932	160065022	1000	+	.	gene_id "MSTRG.156983"; transcript_id "ENST00000518560"; exon_number "4"; gene_name "TTC1"; ref_gene_id "ENSG00000113312";
chr5	StringTie	exon	160065277	160065487	1000	+	.	gene_id "MSTRG.156983"; transcript_id "ENST00000518560"; exon_number "5"; gene_name "TTC1"; ref_gene_id "ENSG00000113312";
chr5	StringTie	transcript	160038915	160065130	1000	+	.	gene_id "MSTRG.156983"; transcript_id "ENST00000520274"; gene_name "TTC1"; ref_gene_id "ENSG00000113312";
chr5	StringTie	exon	160038915	160039200	1000	+	.	gene_id "MSTRG.156983"; transcript_id "ENST00000520274"; exon_number "1"; gene_name "TTC1"; ref_gene_id "ENSG00000113312";
chr5	StringTie	exon	160043133	160043169	1000	+	.	gene_id "MSTRG.156983"; transcript_id "ENST00000520274"; exon_number "2"; gene_name "TTC1"; ref_gene_id "ENSG00000113312";
chr5	StringTie	exon	160049514	160049662	1000	+	.	gene_id "MSTRG.156983"; transcript_id "ENST00000520274"; exon_number "3"; gene_name "TTC1"; ref_gene_id "ENSG00000113312";
chr5	StringTie	exon	160051129	160051183	1000	+	.	gene_id "MSTRG.156983"; transcript_id "ENST00000520274"; exon_number "4"; gene_name "TTC1"; ref_gene_id "ENSG00000113312";
chr5	StringTie	exon	160064932	160065130	1000	+	.	gene_id "MSTRG.156983"; transcript_id "ENST00000520274"; exon_number "5"; gene_name "TTC1"; ref_gene_id "ENSG00000113312";
chr5	StringTie	transcript	160036506	160065511	1000	+	.	gene_id "MSTRG.156983"; transcript_id "ENST00000522073"; gene_name "TTC1"; ref_gene_id "ENSG00000113312";
chr5	StringTie	exon	160036506	160036803	1000	+	.	gene_id "MSTRG.156983"; transcript_id "ENST00000522073"; exon_number "1"; gene_name "TTC1"; ref_gene_id "ENSG00000113312";
chr5	StringTie	exon	160043133	160043169	1000	+	.	gene_id "MSTRG.156983"; transcript_id "ENST00000522073"; exon_number "2"; gene_name "TTC1"; ref_gene_id "ENSG00000113312";
chr5	StringTie	exon	160049514	160049662	1000	+	.	gene_id "MSTRG.156983"; transcript_id "ENST00000522073"; exon_number "3"; gene_name "TTC1"; ref_gene_id "ENSG00000113312";
chr5	StringTie	exon	160051129	160051183	1000	+	.	gene_id "MSTRG.156983"; transcript_id "ENST00000522073"; exon_number "4"; gene_name "TTC1"; ref_gene_id "ENSG00000113312";
chr5	StringTie	exon	160064932	160065511	1000	+	.	gene_id "MSTRG.156983"; transcript_id "ENST00000522073"; exon_number "5"; gene_name "TTC1"; ref_gene_id "ENSG00000113312";
chr5	StringTie	transcript	160009113	160065511	1000	+	.	gene_id "MSTRG.156983"; transcript_id "ENST00000522793"; gene_name "TTC1"; ref_gene_id "ENSG00000113312";
chr5	StringTie	exon	160009113	160009190	1000	+	.	gene_id "MSTRG.156983"; transcript_id "ENST00000522793"; exon_number "1"; gene_name "TTC1"; ref_gene_id "ENSG00000113312";
chr5	StringTie	exon	160010500	160010858	1000	+	.	gene_id "MSTRG.156983"; transcript_id "ENST00000522793"; exon_number "2"; gene_name "TTC1"; ref_gene_id "ENSG00000113312";
chr5	StringTie	exon	160035140	160035200	1000	+	.	gene_id "MSTRG.156983"; transcript_id "ENST00000522793"; exon_number "3"; gene_name "TTC1"; ref_gene_id "ENSG00000113312";
chr5	StringTie	exon	160036691	160036803	1000	+	.	gene_id "MSTRG.156983"; transcript_id "ENST00000522793"; exon_number "4"; gene_name "TTC1"; ref_gene_id "ENSG00000113312";
chr5	StringTie	exon	160043133	160043169	1000	+	.	gene_id "MSTRG.156983"; transcript_id "ENST00000522793"; exon_number "5"; gene_name "TTC1"; ref_gene_id "ENSG00000113312";
chr5	StringTie	exon	160049514	160049662	1000	+	.	gene_id "MSTRG.156983"; transcript_id "ENST00000522793"; exon_number "6"; gene_name "TTC1"; ref_gene_id "ENSG00000113312";
chr5	StringTie	exon	160051129	160051183	1000	+	.	gene_id "MSTRG.156983"; transcript_id "ENST00000522793"; exon_number "7"; gene_name "TTC1"; ref_gene_id "ENSG00000113312";
chr5	StringTie	exon	160064932	160065511	1000	+	.	gene_id "MSTRG.156983"; transcript_id "ENST00000522793"; exon_number "8"; gene_name "TTC1"; ref_gene_id "ENSG00000113312";
chr5	StringTie	transcript	159900185	159926687	1000	+	.	gene_id "MSTRG.156983"; transcript_id "MSTRG.156983.1";
chr5	StringTie	exon	159900185	159900481	1000	+	.	gene_id "MSTRG.156983"; transcript_id "MSTRG.156983.1"; exon_number "1";
chr5	StringTie	exon	159916119	159916180	1000	+	.	gene_id "MSTRG.156983"; transcript_id "MSTRG.156983.1"; exon_number "2";
chr5	StringTie	exon	159916713	159917854	1000	+	.	gene_id "MSTRG.156983"; transcript_id "MSTRG.156983.1"; exon_number "3";
chr5	StringTie	exon	159925489	159925596	1000	+	.	gene_id "MSTRG.156983"; transcript_id "MSTRG.156983.1"; exon_number "4";
chr5	StringTie	exon	159926203	159926687	1000	+	.	gene_id "MSTRG.156983"; transcript_id "MSTRG.156983.1"; exon_number "5";
chr5	StringTie	transcript	159908670	159926495	1000	+	.	gene_id "MSTRG.156983"; transcript_id "MSTRG.156983.10";
chr5	StringTie	exon	159908670	159908779	1000	+	.	gene_id "MSTRG.156983"; transcript_id "MSTRG.156983.10"; exon_number "1";
chr5	StringTie	exon	159916119	159916180	1000	+	.	gene_id "MSTRG.156983"; transcript_id "MSTRG.156983.10"; exon_number "2";
chr5	StringTie	exon	159916430	159917854	1000	+	.	gene_id "MSTRG.156983"; transcript_id "MSTRG.156983.10"; exon_number "3";
chr5	StringTie	exon	159925489	159925596	1000	+	.	gene_id "MSTRG.156983"; transcript_id "MSTRG.156983.10"; exon_number "4";
chr5	StringTie	exon	159925951	159926495	1000	+	.	gene_id "MSTRG.156983"; transcript_id "MSTRG.156983.10"; exon_number "5";
chr5	StringTie	transcript	159908757	159927552	1000	+	.	gene_id "MSTRG.156983"; transcript_id "MSTRG.156983.11";
chr5	StringTie	exon	159908757	159908779	1000	+	.	gene_id "MSTRG.156983"; transcript_id "MSTRG.156983.11"; exon_number "1";
chr5	StringTie	exon	159916119	159917854	1000	+	.	gene_id "MSTRG.156983"; transcript_id "MSTRG.156983.11"; exon_number "2";
chr5	StringTie	exon	159925489	159925596	1000	+	.	gene_id "MSTRG.156983"; transcript_id "MSTRG.156983.11"; exon_number "3";
chr5	StringTie	exon	159926203	159927552	1000	+	.	gene_id "MSTRG.156983"; transcript_id "MSTRG.156983.11"; exon_number "4";
chr5	StringTie	transcript	159909405	160065626	1000	+	.	gene_id "MSTRG.156983"; transcript_id "MSTRG.156983.12";
chr5	StringTie	exon	159909405	159916180	1000	+	.	gene_id "MSTRG.156983"; transcript_id "MSTRG.156983.12"; exon_number "1";
chr5	StringTie	exon	159916713	159917854	1000	+	.	gene_id "MSTRG.156983"; transcript_id "MSTRG.156983.12"; exon_number "2";
chr5	StringTie	exon	159925489	159925596	1000	+	.	gene_id "MSTRG.156983"; transcript_id "MSTRG.156983.12"; exon_number "3";
chr5	StringTie	exon	159955113	159955234	1000	+	.	gene_id "MSTRG.156983"; transcript_id "MSTRG.156983.12"; exon_number "4";
chr5	StringTie	exon	159971879	159973695	1000	+	.	gene_id "MSTRG.156983"; transcript_id "MSTRG.156983.12"; exon_number "5";
chr5	StringTie	exon	159985671	159988620	1000	+	.	gene_id "MSTRG.156983"; transcript_id "MSTRG.156983.12"; exon_number "6";
chr5	StringTie	exon	160008961	160009193	1000	+	.	gene_id "MSTRG.156983"; transcript_id "MSTRG.156983.12"; exon_number "7";
chr5	StringTie	exon	160010500	160010858	1000	+	.	gene_id "MSTRG.156983"; transcript_id "MSTRG.156983.12"; exon_number "8";
chr5	StringTie	exon	160035140	160035200	1000	+	.	gene_id "MSTRG.156983"; transcript_id "MSTRG.156983.12"; exon_number "9";
chr5	StringTie	exon	160036691	160036803	1000	+	.	gene_id "MSTRG.156983"; transcript_id "MSTRG.156983.12"; exon_number "10";
chr5	StringTie	exon	160043133	160043169	1000	+	.	gene_id "MSTRG.156983"; transcript_id "MSTRG.156983.12"; exon_number "11";
chr5	StringTie	exon	160049514	160049662	1000	+	.	gene_id "MSTRG.156983"; transcript_id "MSTRG.156983.12"; exon_number "12";
chr5	StringTie	exon	160051129	160051183	1000	+	.	gene_id "MSTRG.156983"; transcript_id "MSTRG.156983.12"; exon_number "13";
chr5	StringTie	exon	160064932	160065626	1000	+	.	gene_id "MSTRG.156983"; transcript_id "MSTRG.156983.12"; exon_number "14";
chr5	StringTie	transcript	159913192	159926577	1000	+	.	gene_id "MSTRG.156983"; transcript_id "MSTRG.156983.13";
chr5	StringTie	exon	159913192	159913216	1000	+	.	gene_id "MSTRG.156983"; transcript_id "MSTRG.156983.13"; exon_number "1";
chr5	StringTie	exon	159916119	159916180	1000	+	.	gene_id "MSTRG.156983"; transcript_id "MSTRG.156983.13"; exon_number "2";
chr5	StringTie	exon	159916430	159917854	1000	+	.	gene_id "MSTRG.156983"; transcript_id "MSTRG.156983.13"; exon_number "3";
chr5	StringTie	exon	159925489	159925596	1000	+	.	gene_id "MSTRG.156983"; transcript_id "MSTRG.156983.13"; exon_number "4";
chr5	StringTie	exon	159926203	159926577	1000	+	.	gene_id "MSTRG.156983"; transcript_id "MSTRG.156983.13"; exon_number "5";
chr5	StringTie	transcript	159915531	159948839	1000	+	.	gene_id "MSTRG.156983"; transcript_id "MSTRG.156983.14";
chr5	StringTie	exon	159915531	159915599	1000	+	.	gene_id "MSTRG.156983"; transcript_id "MSTRG.156983.14"; exon_number "1";
chr5	StringTie	exon	159916119	159916180	1000	+	.	gene_id "MSTRG.156983"; transcript_id "MSTRG.156983.14"; exon_number "2";
chr5	StringTie	exon	159916713	159917854	1000	+	.	gene_id "MSTRG.156983"; transcript_id "MSTRG.156983.14"; exon_number "3";
chr5	StringTie	exon	159925489	159925596	1000	+	.	gene_id "MSTRG.156983"; transcript_id "MSTRG.156983.14"; exon_number "4";
chr5	StringTie	exon	159947778	159948839	1000	+	.	gene_id "MSTRG.156983"; transcript_id "MSTRG.156983.14"; exon_number "5";
chr5	StringTie	transcript	159915672	159928685	1000	+	.	gene_id "MSTRG.156983"; transcript_id "MSTRG.156983.15";
chr5	StringTie	exon	159915672	159915931	1000	+	.	gene_id "MSTRG.156983"; transcript_id "MSTRG.156983.15"; exon_number "1";
chr5	StringTie	exon	159916119	159916180	1000	+	.	gene_id "MSTRG.156983"; transcript_id "MSTRG.156983.15"; exon_number "2";
chr5	StringTie	exon	159916713	159917854	1000	+	.	gene_id "MSTRG.156983"; transcript_id "MSTRG.156983.15"; exon_number "3";
chr5	StringTie	exon	159925489	159925596	1000	+	.	gene_id "MSTRG.156983"; transcript_id "MSTRG.156983.15"; exon_number "4";
chr5	StringTie	exon	159926203	159928685	1000	+	.	gene_id "MSTRG.156983"; transcript_id "MSTRG.156983.15"; exon_number "5";
chr5	StringTie	transcript	159915779	159948894	1000	+	.	gene_id "MSTRG.156983"; transcript_id "MSTRG.156983.16";
chr5	StringTie	exon	159915779	159916180	1000	+	.	gene_id "MSTRG.156983"; transcript_id "MSTRG.156983.16"; exon_number "1";
chr5	StringTie	exon	159916713	159917854	1000	+	.	gene_id "MSTRG.156983"; transcript_id "MSTRG.156983.16"; exon_number "2";
chr5	StringTie	exon	159925489	159925596	1000	+	.	gene_id "MSTRG.156983"; transcript_id "MSTRG.156983.16"; exon_number "3";
chr5	StringTie	exon	159947690	159948894	1000	+	.	gene_id "MSTRG.156983"; transcript_id "MSTRG.156983.16"; exon_number "4";
chr5	StringTie	transcript	159915803	159926510	1000	+	.	gene_id "MSTRG.156983"; transcript_id "MSTRG.156983.17";
chr5	StringTie	exon	159915803	159916180	1000	+	.	gene_id "MSTRG.156983"; transcript_id "MSTRG.156983.17"; exon_number "1";
chr5	StringTie	exon	159916284	159917854	1000	+	.	gene_id "MSTRG.156983"; transcript_id "MSTRG.156983.17"; exon_number "2";
chr5	StringTie	exon	159925489	159925596	1000	+	.	gene_id "MSTRG.156983"; transcript_id "MSTRG.156983.17"; exon_number "3";
chr5	StringTie	exon	159926203	159926510	1000	+	.	gene_id "MSTRG.156983"; transcript_id "MSTRG.156983.17"; exon_number "4";
chr5	StringTie	transcript	159915834	159946546	1000	+	.	gene_id "MSTRG.156983"; transcript_id "MSTRG.156983.18";
chr5	StringTie	exon	159915834	159915931	1000	+	.	gene_id "MSTRG.156983"; transcript_id "MSTRG.156983.18"; exon_number "1";
chr5	StringTie	exon	159916119	159917854	1000	+	.	gene_id "MSTRG.156983"; transcript_id "MSTRG.156983.18"; exon_number "2";
chr5	StringTie	exon	159925489	159925596	1000	+	.	gene_id "MSTRG.156983"; transcript_id "MSTRG.156983.18"; exon_number "3";
chr5	StringTie	exon	159946204	159946546	1000	+	.	gene_id "MSTRG.156983"; transcript_id "MSTRG.156983.18"; exon_number "4";
chr5	StringTie	transcript	159915906	159973951	1000	+	.	gene_id "MSTRG.156983"; transcript_id "MSTRG.156983.19";
chr5	StringTie	exon	159915906	159915931	1000	+	.	gene_id "MSTRG.156983"; transcript_id "MSTRG.156983.19"; exon_number "1";
chr5	StringTie	exon	159916119	159917854	1000	+	.	gene_id "MSTRG.156983"; transcript_id "MSTRG.156983.19"; exon_number "2";
chr5	StringTie	exon	159971879	159973951	1000	+	.	gene_id "MSTRG.156983"; transcript_id "MSTRG.156983.19"; exon_number "3";
chr5	StringTie	transcript	159900342	159941125	1000	+	.	gene_id "MSTRG.156983"; transcript_id "MSTRG.156983.2";
chr5	StringTie	exon	159900342	159900481	1000	+	.	gene_id "MSTRG.156983"; transcript_id "MSTRG.156983.2"; exon_number "1";
chr5	StringTie	exon	159916119	159917854	1000	+	.	gene_id "MSTRG.156983"; transcript_id "MSTRG.156983.2"; exon_number "2";
chr5	StringTie	exon	159925489	159925596	1000	+	.	gene_id "MSTRG.156983"; transcript_id "MSTRG.156983.2"; exon_number "3";
chr5	StringTie	exon	159941009	159941125	1000	+	.	gene_id "MSTRG.156983"; transcript_id "MSTRG.156983.2"; exon_number "4";
chr5	StringTie	transcript	159915921	159937537	1000	+	.	gene_id "MSTRG.156983"; transcript_id "MSTRG.156983.20";
chr5	StringTie	exon	159915921	159916180	1000	+	.	gene_id "MSTRG.156983"; transcript_id "MSTRG.156983.20"; exon_number "1";
chr5	StringTie	exon	159916713	159917854	1000	+	.	gene_id "MSTRG.156983"; transcript_id "MSTRG.156983.20"; exon_number "2";
chr5	StringTie	exon	159925489	159925596	1000	+	.	gene_id "MSTRG.156983"; transcript_id "MSTRG.156983.20"; exon_number "3";
chr5	StringTie	exon	159937467	159937537	1000	+	.	gene_id "MSTRG.156983"; transcript_id "MSTRG.156983.20"; exon_number "4";
chr5	StringTie	transcript	159915928	159973387	1000	+	.	gene_id "MSTRG.156983"; transcript_id "MSTRG.156983.21";
chr5	StringTie	exon	159915928	159916180	1000	+	.	gene_id "MSTRG.156983"; transcript_id "MSTRG.156983.21"; exon_number "1";
chr5	StringTie	exon	159916430	159917854	1000	+	.	gene_id "MSTRG.156983"; transcript_id "MSTRG.156983.21"; exon_number "2";
chr5	StringTie	exon	159971879	159973387	1000	+	.	gene_id "MSTRG.156983"; transcript_id "MSTRG.156983.21"; exon_number "3";
chr5	StringTie	transcript	159915933	159926550	1000	+	.	gene_id "MSTRG.156983"; transcript_id "MSTRG.156983.22";
chr5	StringTie	exon	159915933	159917854	1000	+	.	gene_id "MSTRG.156983"; transcript_id "MSTRG.156983.22"; exon_number "1";
chr5	StringTie	exon	159925489	159925596	1000	+	.	gene_id "MSTRG.156983"; transcript_id "MSTRG.156983.22"; exon_number "2";
chr5	StringTie	exon	159925965	159926550	1000	+	.	gene_id "MSTRG.156983"; transcript_id "MSTRG.156983.22"; exon_number "3";
chr5	StringTie	transcript	159915945	159926562	1000	+	.	gene_id "MSTRG.156983"; transcript_id "MSTRG.156983.23";
chr5	StringTie	exon	159915945	159916180	1000	+	.	gene_id "MSTRG.156983"; transcript_id "MSTRG.156983.23"; exon_number "1";
chr5	StringTie	exon	159916713	159917854	1000	+	.	gene_id "MSTRG.156983"; transcript_id "MSTRG.156983.23"; exon_number "2";
chr5	StringTie	exon	159925489	159925596	1000	+	.	gene_id "MSTRG.156983"; transcript_id "MSTRG.156983.23"; exon_number "3";
chr5	StringTie	exon	159926027	159926562	1000	+	.	gene_id "MSTRG.156983"; transcript_id "MSTRG.156983.23"; exon_number "4";
chr5	StringTie	transcript	159916051	159941032	1000	+	.	gene_id "MSTRG.156983"; transcript_id "MSTRG.156983.24";
chr5	StringTie	exon	159916051	159916180	1000	+	.	gene_id "MSTRG.156983"; transcript_id "MSTRG.156983.24"; exon_number "1";
chr5	StringTie	exon	159916713	159917854	1000	+	.	gene_id "MSTRG.156983"; transcript_id "MSTRG.156983.24"; exon_number "2";
chr5	StringTie	exon	159925489	159925596	1000	+	.	gene_id "MSTRG.156983"; transcript_id "MSTRG.156983.24"; exon_number "3";
chr5	StringTie	exon	159941009	159941032	1000	+	.	gene_id "MSTRG.156983"; transcript_id "MSTRG.156983.24"; exon_number "4";
chr5	StringTie	transcript	159916059	159926323	1000	+	.	gene_id "MSTRG.156983"; transcript_id "MSTRG.156983.25";
chr5	StringTie	exon	159916059	159916180	1000	+	.	gene_id "MSTRG.156983"; transcript_id "MSTRG.156983.25"; exon_number "1";
chr5	StringTie	exon	159916484	159917854	1000	+	.	gene_id "MSTRG.156983"; transcript_id "MSTRG.156983.25"; exon_number "2";
chr5	StringTie	exon	159925489	159925596	1000	+	.	gene_id "MSTRG.156983"; transcript_id "MSTRG.156983.25"; exon_number "3";
chr5	StringTie	exon	159926203	159926323	1000	+	.	gene_id "MSTRG.156983"; transcript_id "MSTRG.156983.25"; exon_number "4";
chr5	StringTie	transcript	159916059	159926094	1000	+	.	gene_id "MSTRG.156983"; transcript_id "MSTRG.156983.26";
chr5	StringTie	exon	159916059	159916180	1000	+	.	gene_id "MSTRG.156983"; transcript_id "MSTRG.156983.26"; exon_number "1";
chr5	StringTie	exon	159916430	159917854	1000	+	.	gene_id "MSTRG.156983"; transcript_id "MSTRG.156983.26"; exon_number "2";
chr5	StringTie	exon	159925489	159925596	1000	+	.	gene_id "MSTRG.156983"; transcript_id "MSTRG.156983.26"; exon_number "3";
chr5	StringTie	exon	159926027	159926094	1000	+	.	gene_id "MSTRG.156983"; transcript_id "MSTRG.156983.26"; exon_number "4";
chr5	StringTie	transcript	159916119	159941105	1000	+	.	gene_id "MSTRG.156983"; transcript_id "MSTRG.156983.27";
chr5	StringTie	exon	159916119	159916180	1000	+	.	gene_id "MSTRG.156983"; transcript_id "MSTRG.156983.27"; exon_number "1";
chr5	StringTie	exon	159916430	159917854	1000	+	.	gene_id "MSTRG.156983"; transcript_id "MSTRG.156983.27"; exon_number "2";
chr5	StringTie	exon	159925489	159925596	1000	+	.	gene_id "MSTRG.156983"; transcript_id "MSTRG.156983.27"; exon_number "3";
chr5	StringTie	exon	159941009	159941105	1000	+	.	gene_id "MSTRG.156983"; transcript_id "MSTRG.156983.27"; exon_number "4";
chr5	StringTie	transcript	159916161	159926492	1000	+	.	gene_id "MSTRG.156983"; transcript_id "MSTRG.156983.28";
chr5	StringTie	exon	159916161	159916180	1000	+	.	gene_id "MSTRG.156983"; transcript_id "MSTRG.156983.28"; exon_number "1";
chr5	StringTie	exon	159916713	159917854	1000	+	.	gene_id "MSTRG.156983"; transcript_id "MSTRG.156983.28"; exon_number "2";
chr5	StringTie	exon	159925489	159925596	1000	+	.	gene_id "MSTRG.156983"; transcript_id "MSTRG.156983.28"; exon_number "3";
chr5	StringTie	exon	159925965	159926492	1000	+	.	gene_id "MSTRG.156983"; transcript_id "MSTRG.156983.28"; exon_number "4";
chr5	StringTie	transcript	159916285	159948841	1000	+	.	gene_id "MSTRG.156983"; transcript_id "MSTRG.156983.29";
chr5	StringTie	exon	159916285	159917854	1000	+	.	gene_id "MSTRG.156983"; transcript_id "MSTRG.156983.29"; exon_number "1";
chr5	StringTie	exon	159925462	159925596	1000	+	.	gene_id "MSTRG.156983"; transcript_id "MSTRG.156983.29"; exon_number "2";
chr5	StringTie	exon	159947690	159948841	1000	+	.	gene_id "MSTRG.156983"; transcript_id "MSTRG.156983.29"; exon_number "3";
chr5	StringTie	transcript	159900416	160065579	1000	+	.	gene_id "MSTRG.156983"; transcript_id "MSTRG.156983.3";
chr5	StringTie	exon	159900416	159900481	1000	+	.	gene_id "MSTRG.156983"; transcript_id "MSTRG.156983.3"; exon_number "1";
chr5	StringTie	exon	159916119	159917854	1000	+	.	gene_id "MSTRG.156983"; transcript_id "MSTRG.156983.3"; exon_number "2";
chr5	StringTie	exon	159971879	159973695	1000	+	.	gene_id "MSTRG.156983"; transcript_id "MSTRG.156983.3"; exon_number "3";
chr5	StringTie	exon	159985671	159986092	1000	+	.	gene_id "MSTRG.156983"; transcript_id "MSTRG.156983.3"; exon_number "4";
chr5	StringTie	exon	160008961	160009193	1000	+	.	gene_id "MSTRG.156983"; transcript_id "MSTRG.156983.3"; exon_number "5";
chr5	StringTie	exon	160010500	160010858	1000	+	.	gene_id "MSTRG.156983"; transcript_id "MSTRG.156983.3"; exon_number "6";
chr5	StringTie	exon	160035140	160035200	1000	+	.	gene_id "MSTRG.156983"; transcript_id "MSTRG.156983.3"; exon_number "7";
chr5	StringTie	exon	160036691	160036803	1000	+	.	gene_id "MSTRG.156983"; transcript_id "MSTRG.156983.3"; exon_number "8";
chr5	StringTie	exon	160043133	160043169	1000	+	.	gene_id "MSTRG.156983"; transcript_id "MSTRG.156983.3"; exon_number "9";
chr5	StringTie	exon	160049514	160049662	1000	+	.	gene_id "MSTRG.156983"; transcript_id "MSTRG.156983.3"; exon_number "10";
chr5	StringTie	exon	160051129	160051183	1000	+	.	gene_id "MSTRG.156983"; transcript_id "MSTRG.156983.3"; exon_number "11";
chr5	StringTie	exon	160064932	160065579	1000	+	.	gene_id "MSTRG.156983"; transcript_id "MSTRG.156983.3"; exon_number "12";
chr5	StringTie	transcript	159916329	159926602	1000	+	.	gene_id "MSTRG.156983"; transcript_id "MSTRG.156983.30";
chr5	StringTie	exon	159916329	159917854	1000	+	.	gene_id "MSTRG.156983"; transcript_id "MSTRG.156983.30"; exon_number "1";
chr5	StringTie	exon	159925489	159925596	1000	+	.	gene_id "MSTRG.156983"; transcript_id "MSTRG.156983.30"; exon_number "2";
chr5	StringTie	exon	159926232	159926602	1000	+	.	gene_id "MSTRG.156983"; transcript_id "MSTRG.156983.30"; exon_number "3";
chr5	StringTie	transcript	159916331	159937269	1000	+	.	gene_id "MSTRG.156983"; transcript_id "MSTRG.156983.31";
chr5	StringTie	exon	159916331	159917854	1000	+	.	gene_id "MSTRG.156983"; transcript_id "MSTRG.156983.31"; exon_number "1";
chr5	StringTie	exon	159925489	159925596	1000	+	.	gene_id "MSTRG.156983"; transcript_id "MSTRG.156983.31"; exon_number "2";
chr5	StringTie	exon	159937184	159937269	1000	+	.	gene_id "MSTRG.156983"; transcript_id "MSTRG.156983.31"; exon_number "3";
chr5	StringTie	transcript	159916347	159926448	1000	+	.	gene_id "MSTRG.156983"; transcript_id "MSTRG.156983.32";
chr5	StringTie	exon	159916347	159917854	1000	+	.	gene_id "MSTRG.156983"; transcript_id "MSTRG.156983.32"; exon_number "1";
chr5	StringTie	exon	159925462	159925596	1000	+	.	gene_id "MSTRG.156983"; transcript_id "MSTRG.156983.32"; exon_number "2";
chr5	StringTie	exon	159926203	159926448	1000	+	.	gene_id "MSTRG.156983"; transcript_id "MSTRG.156983.32"; exon_number "3";
chr5	StringTie	transcript	159916348	159926536	1000	+	.	gene_id "MSTRG.156983"; transcript_id "MSTRG.156983.33";
chr5	StringTie	exon	159916348	159917854	1000	+	.	gene_id "MSTRG.156983"; transcript_id "MSTRG.156983.33"; exon_number "1";
chr5	StringTie	exon	159925489	159925596	1000	+	.	gene_id "MSTRG.156983"; transcript_id "MSTRG.156983.33"; exon_number "2";
chr5	StringTie	exon	159925903	159926536	1000	+	.	gene_id "MSTRG.156983"; transcript_id "MSTRG.156983.33"; exon_number "3";
chr5	StringTie	transcript	159916357	159948660	1000	+	.	gene_id "MSTRG.156983"; transcript_id "MSTRG.156983.34";
chr5	StringTie	exon	159916357	159917854	1000	+	.	gene_id "MSTRG.156983"; transcript_id "MSTRG.156983.34"; exon_number "1";
chr5	StringTie	exon	159947690	159948660	1000	+	.	gene_id "MSTRG.156983"; transcript_id "MSTRG.156983.34"; exon_number "2";
chr5	StringTie	transcript	159916382	159973571	1000	+	.	gene_id "MSTRG.156983"; transcript_id "MSTRG.156983.35";
chr5	StringTie	exon	159916382	159917854	1000	+	.	gene_id "MSTRG.156983"; transcript_id "MSTRG.156983.35"; exon_number "1";
chr5	StringTie	exon	159955113	159955234	1000	+	.	gene_id "MSTRG.156983"; transcript_id "MSTRG.156983.35"; exon_number "2";
chr5	StringTie	exon	159971879	159973571	1000	+	.	gene_id "MSTRG.156983"; transcript_id "MSTRG.156983.35"; exon_number "3";
chr5	StringTie	transcript	159916596	159941032	1000	+	.	gene_id "MSTRG.156983"; transcript_id "MSTRG.156983.36";
chr5	StringTie	exon	159916596	159917854	1000	+	.	gene_id "MSTRG.156983"; transcript_id "MSTRG.156983.36"; exon_number "1";
chr5	StringTie	exon	159941009	159941032	1000	+	.	gene_id "MSTRG.156983"; transcript_id "MSTRG.156983.36"; exon_number "2";
chr5	StringTie	transcript	159954174	159973744	1000	+	.	gene_id "MSTRG.156983"; transcript_id "MSTRG.156983.38";
chr5	StringTie	exon	159954174	159954198	1000	+	.	gene_id "MSTRG.156983"; transcript_id "MSTRG.156983.38"; exon_number "1";
chr5	StringTie	exon	159955113	159955234	1000	+	.	gene_id "MSTRG.156983"; transcript_id "MSTRG.156983.38"; exon_number "2";
chr5	StringTie	exon	159971879	159973744	1000	+	.	gene_id "MSTRG.156983"; transcript_id "MSTRG.156983.38"; exon_number "3";
chr5	StringTie	transcript	159956939	159973013	1000	+	.	gene_id "MSTRG.156983"; transcript_id "MSTRG.156983.39";
chr5	StringTie	exon	159956939	159957035	1000	+	.	gene_id "MSTRG.156983"; transcript_id "MSTRG.156983.39"; exon_number "1";
chr5	StringTie	exon	159971879	159973013	1000	+	.	gene_id "MSTRG.156983"; transcript_id "MSTRG.156983.39"; exon_number "2";
chr5	StringTie	transcript	159900427	159973883	1000	+	.	gene_id "MSTRG.156983"; transcript_id "MSTRG.156983.4";
chr5	StringTie	exon	159900427	159900481	1000	+	.	gene_id "MSTRG.156983"; transcript_id "MSTRG.156983.4"; exon_number "1";
chr5	StringTie	exon	159916119	159916180	1000	+	.	gene_id "MSTRG.156983"; transcript_id "MSTRG.156983.4"; exon_number "2";
chr5	StringTie	exon	159916713	159917854	1000	+	.	gene_id "MSTRG.156983"; transcript_id "MSTRG.156983.4"; exon_number "3";
chr5	StringTie	exon	159971879	159973883	1000	+	.	gene_id "MSTRG.156983"; transcript_id "MSTRG.156983.4"; exon_number "4";
chr5	StringTie	transcript	159964210	159973017	1000	+	.	gene_id "MSTRG.156983"; transcript_id "MSTRG.156983.40";
chr5	StringTie	exon	159964210	159964384	1000	+	.	gene_id "MSTRG.156983"; transcript_id "MSTRG.156983.40"; exon_number "1";
chr5	StringTie	exon	159971879	159973017	1000	+	.	gene_id "MSTRG.156983"; transcript_id "MSTRG.156983.40"; exon_number "2";
chr5	StringTie	transcript	159964269	159973052	1000	+	.	gene_id "MSTRG.156983"; transcript_id "MSTRG.156983.41";
chr5	StringTie	exon	159964269	159964384	1000	+	.	gene_id "MSTRG.156983"; transcript_id "MSTRG.156983.41"; exon_number "1";
chr5	StringTie	exon	159971879	159972028	1000	+	.	gene_id "MSTRG.156983"; transcript_id "MSTRG.156983.41"; exon_number "2";
chr5	StringTie	exon	159972421	159973052	1000	+	.	gene_id "MSTRG.156983"; transcript_id "MSTRG.156983.41"; exon_number "3";
chr5	StringTie	transcript	159965926	159973019	1000	+	.	gene_id "MSTRG.156983"; transcript_id "MSTRG.156983.42";
chr5	StringTie	exon	159965926	159966010	1000	+	.	gene_id "MSTRG.156983"; transcript_id "MSTRG.156983.42"; exon_number "1";
chr5	StringTie	exon	159971879	159973019	1000	+	.	gene_id "MSTRG.156983"; transcript_id "MSTRG.156983.42"; exon_number "2";
chr5	StringTie	transcript	159971880	159972893	1000	+	.	gene_id "MSTRG.156983"; transcript_id "MSTRG.156983.43";
chr5	StringTie	exon	159971880	159972412	1000	+	.	gene_id "MSTRG.156983"; transcript_id "MSTRG.156983.43"; exon_number "1";
chr5	StringTie	exon	159972630	159972893	1000	+	.	gene_id "MSTRG.156983"; transcript_id "MSTRG.156983.43"; exon_number "2";
chr5	StringTie	transcript	159986449	160065511	1000	+	.	gene_id "MSTRG.156983"; transcript_id "MSTRG.156983.44";
chr5	StringTie	exon	159986449	159988620	1000	+	.	gene_id "MSTRG.156983"; transcript_id "MSTRG.156983.44"; exon_number "1";
chr5	StringTie	exon	160008961	160009190	1000	+	.	gene_id "MSTRG.156983"; transcript_id "MSTRG.156983.44"; exon_number "2";
chr5	StringTie	exon	160010500	160010858	1000	+	.	gene_id "MSTRG.156983"; transcript_id "MSTRG.156983.44"; exon_number "3";
chr5	StringTie	exon	160035140	160035200	1000	+	.	gene_id "MSTRG.156983"; transcript_id "MSTRG.156983.44"; exon_number "4";
chr5	StringTie	exon	160036691	160036803	1000	+	.	gene_id "MSTRG.156983"; transcript_id "MSTRG.156983.44"; exon_number "5";
chr5	StringTie	exon	160043133	160043169	1000	+	.	gene_id "MSTRG.156983"; transcript_id "MSTRG.156983.44"; exon_number "6";
chr5	StringTie	exon	160049514	160049662	1000	+	.	gene_id "MSTRG.156983"; transcript_id "MSTRG.156983.44"; exon_number "7";
chr5	StringTie	exon	160051129	160051183	1000	+	.	gene_id "MSTRG.156983"; transcript_id "MSTRG.156983.44"; exon_number "8";
chr5	StringTie	exon	160064932	160065511	1000	+	.	gene_id "MSTRG.156983"; transcript_id "MSTRG.156983.44"; exon_number "9";
chr5	StringTie	transcript	160007084	160065703	1000	+	.	gene_id "MSTRG.156983"; transcript_id "MSTRG.156983.45";
chr5	StringTie	exon	160007084	160007183	1000	+	.	gene_id "MSTRG.156983"; transcript_id "MSTRG.156983.45"; exon_number "1";
chr5	StringTie	exon	160008961	160009190	1000	+	.	gene_id "MSTRG.156983"; transcript_id "MSTRG.156983.45"; exon_number "2";
chr5	StringTie	exon	160010500	160010858	1000	+	.	gene_id "MSTRG.156983"; transcript_id "MSTRG.156983.45"; exon_number "3";
chr5	StringTie	exon	160035140	160035200	1000	+	.	gene_id "MSTRG.156983"; transcript_id "MSTRG.156983.45"; exon_number "4";
chr5	StringTie	exon	160036691	160036803	1000	+	.	gene_id "MSTRG.156983"; transcript_id "MSTRG.156983.45"; exon_number "5";
chr5	StringTie	exon	160043133	160043169	1000	+	.	gene_id "MSTRG.156983"; transcript_id "MSTRG.156983.45"; exon_number "6";
chr5	StringTie	exon	160049514	160049662	1000	+	.	gene_id "MSTRG.156983"; transcript_id "MSTRG.156983.45"; exon_number "7";
chr5	StringTie	exon	160051129	160051183	1000	+	.	gene_id "MSTRG.156983"; transcript_id "MSTRG.156983.45"; exon_number "8";
chr5	StringTie	exon	160064932	160065520	1000	+	.	gene_id "MSTRG.156983"; transcript_id "MSTRG.156983.45"; exon_number "9";
chr5	StringTie	exon	160065686	160065703	1000	+	.	gene_id "MSTRG.156983"; transcript_id "MSTRG.156983.45"; exon_number "10";
chr5	StringTie	transcript	160007114	160065733	1000	+	.	gene_id "MSTRG.156983"; transcript_id "MSTRG.156983.46";
chr5	StringTie	exon	160007114	160007183	1000	+	.	gene_id "MSTRG.156983"; transcript_id "MSTRG.156983.46"; exon_number "1";
chr5	StringTie	exon	160008961	160009190	1000	+	.	gene_id "MSTRG.156983"; transcript_id "MSTRG.156983.46"; exon_number "2";
chr5	StringTie	exon	160010500	160010858	1000	+	.	gene_id "MSTRG.156983"; transcript_id "MSTRG.156983.46"; exon_number "3";
chr5	StringTie	exon	160035140	160035200	1000	+	.	gene_id "MSTRG.156983"; transcript_id "MSTRG.156983.46"; exon_number "4";
chr5	StringTie	exon	160036691	160036803	1000	+	.	gene_id "MSTRG.156983"; transcript_id "MSTRG.156983.46"; exon_number "5";
chr5	StringTie	exon	160043133	160043169	1000	+	.	gene_id "MSTRG.156983"; transcript_id "MSTRG.156983.46"; exon_number "6";
chr5	StringTie	exon	160049514	160049662	1000	+	.	gene_id "MSTRG.156983"; transcript_id "MSTRG.156983.46"; exon_number "7";
chr5	StringTie	exon	160051129	160051183	1000	+	.	gene_id "MSTRG.156983"; transcript_id "MSTRG.156983.46"; exon_number "8";
chr5	StringTie	exon	160064932	160065520	1000	+	.	gene_id "MSTRG.156983"; transcript_id "MSTRG.156983.46"; exon_number "9";
chr5	StringTie	exon	160065648	160065733	1000	+	.	gene_id "MSTRG.156983"; transcript_id "MSTRG.156983.46"; exon_number "10";
chr5	StringTie	transcript	160007121	160085737	1000	+	.	gene_id "MSTRG.156983"; transcript_id "MSTRG.156983.47";
chr5	StringTie	exon	160007121	160007183	1000	+	.	gene_id "MSTRG.156983"; transcript_id "MSTRG.156983.47"; exon_number "1";
chr5	StringTie	exon	160008961	160009193	1000	+	.	gene_id "MSTRG.156983"; transcript_id "MSTRG.156983.47"; exon_number "2";
chr5	StringTie	exon	160010500	160010858	1000	+	.	gene_id "MSTRG.156983"; transcript_id "MSTRG.156983.47"; exon_number "3";
chr5	StringTie	exon	160035140	160035200	1000	+	.	gene_id "MSTRG.156983"; transcript_id "MSTRG.156983.47"; exon_number "4";
chr5	StringTie	exon	160036691	160036803	1000	+	.	gene_id "MSTRG.156983"; transcript_id "MSTRG.156983.47"; exon_number "5";
chr5	StringTie	exon	160043133	160043169	1000	+	.	gene_id "MSTRG.156983"; transcript_id "MSTRG.156983.47"; exon_number "6";
chr5	StringTie	exon	160049514	160049662	1000	+	.	gene_id "MSTRG.156983"; transcript_id "MSTRG.156983.47"; exon_number "7";
chr5	StringTie	exon	160051129	160051183	1000	+	.	gene_id "MSTRG.156983"; transcript_id "MSTRG.156983.47"; exon_number "8";
chr5	StringTie	exon	160064932	160065520	1000	+	.	gene_id "MSTRG.156983"; transcript_id "MSTRG.156983.47"; exon_number "9";
chr5	StringTie	exon	160085528	160085737	1000	+	.	gene_id "MSTRG.156983"; transcript_id "MSTRG.156983.47"; exon_number "10";
chr5	StringTie	transcript	160008760	160065511	1000	+	.	gene_id "MSTRG.156983"; transcript_id "MSTRG.156983.48";
chr5	StringTie	exon	160008760	160008785	1000	+	.	gene_id "MSTRG.156983"; transcript_id "MSTRG.156983.48"; exon_number "1";
chr5	StringTie	exon	160008961	160009190	1000	+	.	gene_id "MSTRG.156983"; transcript_id "MSTRG.156983.48"; exon_number "2";
chr5	StringTie	exon	160010500	160010858	1000	+	.	gene_id "MSTRG.156983"; transcript_id "MSTRG.156983.48"; exon_number "3";
chr5	StringTie	exon	160035140	160035200	1000	+	.	gene_id "MSTRG.156983"; transcript_id "MSTRG.156983.48"; exon_number "4";
chr5	StringTie	exon	160036691	160036803	1000	+	.	gene_id "MSTRG.156983"; transcript_id "MSTRG.156983.48"; exon_number "5";
chr5	StringTie	exon	160043133	160043169	1000	+	.	gene_id "MSTRG.156983"; transcript_id "MSTRG.156983.48"; exon_number "6";
chr5	StringTie	exon	160049514	160049662	1000	+	.	gene_id "MSTRG.156983"; transcript_id "MSTRG.156983.48"; exon_number "7";
chr5	StringTie	exon	160051129	160051183	1000	+	.	gene_id "MSTRG.156983"; transcript_id "MSTRG.156983.48"; exon_number "8";
chr5	StringTie	exon	160064932	160065511	1000	+	.	gene_id "MSTRG.156983"; transcript_id "MSTRG.156983.48"; exon_number "9";
chr5	StringTie	transcript	160009004	160065547	1000	+	.	gene_id "MSTRG.156983"; transcript_id "MSTRG.156983.49";
chr5	StringTie	exon	160009004	160009193	1000	+	.	gene_id "MSTRG.156983"; transcript_id "MSTRG.156983.49"; exon_number "1";
chr5	StringTie	exon	160010500	160010858	1000	+	.	gene_id "MSTRG.156983"; transcript_id "MSTRG.156983.49"; exon_number "2";
chr5	StringTie	exon	160035140	160035200	1000	+	.	gene_id "MSTRG.156983"; transcript_id "MSTRG.156983.49"; exon_number "3";
chr5	StringTie	exon	160036691	160036803	1000	+	.	gene_id "MSTRG.156983"; transcript_id "MSTRG.156983.49"; exon_number "4";
chr5	StringTie	exon	160043133	160043169	1000	+	.	gene_id "MSTRG.156983"; transcript_id "MSTRG.156983.49"; exon_number "5";
chr5	StringTie	exon	160049514	160049662	1000	+	.	gene_id "MSTRG.156983"; transcript_id "MSTRG.156983.49"; exon_number "6";
chr5	StringTie	exon	160051131	160051183	1000	+	.	gene_id "MSTRG.156983"; transcript_id "MSTRG.156983.49"; exon_number "7";
chr5	StringTie	exon	160064932	160065547	1000	+	.	gene_id "MSTRG.156983"; transcript_id "MSTRG.156983.49"; exon_number "8";
chr5	StringTie	transcript	159900428	159973140	1000	+	.	gene_id "MSTRG.156983"; transcript_id "MSTRG.156983.5";
chr5	StringTie	exon	159900428	159900481	1000	+	.	gene_id "MSTRG.156983"; transcript_id "MSTRG.156983.5"; exon_number "1";
chr5	StringTie	exon	159916119	159916180	1000	+	.	gene_id "MSTRG.156983"; transcript_id "MSTRG.156983.5"; exon_number "2";
chr5	StringTie	exon	159916430	159917854	1000	+	.	gene_id "MSTRG.156983"; transcript_id "MSTRG.156983.5"; exon_number "3";
chr5	StringTie	exon	159925489	159925596	1000	+	.	gene_id "MSTRG.156983"; transcript_id "MSTRG.156983.5"; exon_number "4";
chr5	StringTie	exon	159971879	159973140	1000	+	.	gene_id "MSTRG.156983"; transcript_id "MSTRG.156983.5"; exon_number "5";
chr5	StringTie	transcript	160009035	160065555	1000	+	.	gene_id "MSTRG.156983"; transcript_id "MSTRG.156983.50";
chr5	StringTie	exon	160009035	160009193	1000	+	.	gene_id "MSTRG.156983"; transcript_id "MSTRG.156983.50"; exon_number "1";
chr5	StringTie	exon	160010500	160010858	1000	+	.	gene_id "MSTRG.156983"; transcript_id "MSTRG.156983.50"; exon_number "2";
chr5	StringTie	exon	160035140	160035200	1000	+	.	gene_id "MSTRG.156983"; transcript_id "MSTRG.156983.50"; exon_number "3";
chr5	StringTie	exon	160036691	160036803	1000	+	.	gene_id "MSTRG.156983"; transcript_id "MSTRG.156983.50"; exon_number "4";
chr5	StringTie	exon	160043133	160043169	1000	+	.	gene_id "MSTRG.156983"; transcript_id "MSTRG.156983.50"; exon_number "5";
chr5	StringTie	exon	160049514	160049662	1000	+	.	gene_id "MSTRG.156983"; transcript_id "MSTRG.156983.50"; exon_number "6";
chr5	StringTie	exon	160051129	160051183	1000	+	.	gene_id "MSTRG.156983"; transcript_id "MSTRG.156983.50"; exon_number "7";
chr5	StringTie	exon	160065277	160065555	1000	+	.	gene_id "MSTRG.156983"; transcript_id "MSTRG.156983.50"; exon_number "8";
chr5	StringTie	transcript	160009043	160065660	1000	+	.	gene_id "MSTRG.156983"; transcript_id "MSTRG.156983.51";
chr5	StringTie	exon	160009043	160009193	1000	+	.	gene_id "MSTRG.156983"; transcript_id "MSTRG.156983.51"; exon_number "1";
chr5	StringTie	exon	160010506	160010858	1000	+	.	gene_id "MSTRG.156983"; transcript_id "MSTRG.156983.51"; exon_number "2";
chr5	StringTie	exon	160035140	160035200	1000	+	.	gene_id "MSTRG.156983"; transcript_id "MSTRG.156983.51"; exon_number "3";
chr5	StringTie	exon	160036691	160036803	1000	+	.	gene_id "MSTRG.156983"; transcript_id "MSTRG.156983.51"; exon_number "4";
chr5	StringTie	exon	160043133	160043169	1000	+	.	gene_id "MSTRG.156983"; transcript_id "MSTRG.156983.51"; exon_number "5";
chr5	StringTie	exon	160049514	160049662	1000	+	.	gene_id "MSTRG.156983"; transcript_id "MSTRG.156983.51"; exon_number "6";
chr5	StringTie	exon	160051129	160051183	1000	+	.	gene_id "MSTRG.156983"; transcript_id "MSTRG.156983.51"; exon_number "7";
chr5	StringTie	exon	160064932	160065660	1000	+	.	gene_id "MSTRG.156983"; transcript_id "MSTRG.156983.51"; exon_number "8";
chr5	StringTie	transcript	160009086	160065581	1000	+	.	gene_id "MSTRG.156983"; transcript_id "MSTRG.156983.52";
chr5	StringTie	exon	160009086	160009193	1000	+	.	gene_id "MSTRG.156983"; transcript_id "MSTRG.156983.52"; exon_number "1";
chr5	StringTie	exon	160010500	160010858	1000	+	.	gene_id "MSTRG.156983"; transcript_id "MSTRG.156983.52"; exon_number "2";
chr5	StringTie	exon	160018889	160019031	1000	+	.	gene_id "MSTRG.156983"; transcript_id "MSTRG.156983.52"; exon_number "3";
chr5	StringTie	exon	160035140	160035200	1000	+	.	gene_id "MSTRG.156983"; transcript_id "MSTRG.156983.52"; exon_number "4";
chr5	StringTie	exon	160036691	160036803	1000	+	.	gene_id "MSTRG.156983"; transcript_id "MSTRG.156983.52"; exon_number "5";
chr5	StringTie	exon	160043133	160043169	1000	+	.	gene_id "MSTRG.156983"; transcript_id "MSTRG.156983.52"; exon_number "6";
chr5	StringTie	exon	160049514	160049662	1000	+	.	gene_id "MSTRG.156983"; transcript_id "MSTRG.156983.52"; exon_number "7";
chr5	StringTie	exon	160051129	160051183	1000	+	.	gene_id "MSTRG.156983"; transcript_id "MSTRG.156983.52"; exon_number "8";
chr5	StringTie	exon	160064932	160065581	1000	+	.	gene_id "MSTRG.156983"; transcript_id "MSTRG.156983.52"; exon_number "9";
chr5	StringTie	transcript	160009091	160065568	1000	+	.	gene_id "MSTRG.156983"; transcript_id "MSTRG.156983.53";
chr5	StringTie	exon	160009091	160009193	1000	+	.	gene_id "MSTRG.156983"; transcript_id "MSTRG.156983.53"; exon_number "1";
chr5	StringTie	exon	160010500	160010858	1000	+	.	gene_id "MSTRG.156983"; transcript_id "MSTRG.156983.53"; exon_number "2";
chr5	StringTie	exon	160035140	160035200	1000	+	.	gene_id "MSTRG.156983"; transcript_id "MSTRG.156983.53"; exon_number "3";
chr5	StringTie	exon	160036691	160036803	1000	+	.	gene_id "MSTRG.156983"; transcript_id "MSTRG.156983.53"; exon_number "4";
chr5	StringTie	exon	160043133	160043169	1000	+	.	gene_id "MSTRG.156983"; transcript_id "MSTRG.156983.53"; exon_number "5";
chr5	StringTie	exon	160049514	160049662	1000	+	.	gene_id "MSTRG.156983"; transcript_id "MSTRG.156983.53"; exon_number "6";
chr5	StringTie	exon	160064932	160065568	1000	+	.	gene_id "MSTRG.156983"; transcript_id "MSTRG.156983.53"; exon_number "7";
chr5	StringTie	transcript	160009103	160065629	1000	+	.	gene_id "MSTRG.156983"; transcript_id "MSTRG.156983.54";
chr5	StringTie	exon	160009103	160009193	1000	+	.	gene_id "MSTRG.156983"; transcript_id "MSTRG.156983.54"; exon_number "1";
chr5	StringTie	exon	160029101	160029193	1000	+	.	gene_id "MSTRG.156983"; transcript_id "MSTRG.156983.54"; exon_number "2";
chr5	StringTie	exon	160035140	160035200	1000	+	.	gene_id "MSTRG.156983"; transcript_id "MSTRG.156983.54"; exon_number "3";
chr5	StringTie	exon	160036691	160036803	1000	+	.	gene_id "MSTRG.156983"; transcript_id "MSTRG.156983.54"; exon_number "4";
chr5	StringTie	exon	160043133	160043169	1000	+	.	gene_id "MSTRG.156983"; transcript_id "MSTRG.156983.54"; exon_number "5";
chr5	StringTie	exon	160049514	160049662	1000	+	.	gene_id "MSTRG.156983"; transcript_id "MSTRG.156983.54"; exon_number "6";
chr5	StringTie	exon	160051129	160051183	1000	+	.	gene_id "MSTRG.156983"; transcript_id "MSTRG.156983.54"; exon_number "7";
chr5	StringTie	exon	160064932	160065629	1000	+	.	gene_id "MSTRG.156983"; transcript_id "MSTRG.156983.54"; exon_number "8";
chr5	StringTie	transcript	160009103	160065547	1000	+	.	gene_id "MSTRG.156983"; transcript_id "MSTRG.156983.55";
chr5	StringTie	exon	160009103	160009193	1000	+	.	gene_id "MSTRG.156983"; transcript_id "MSTRG.156983.55"; exon_number "1";
chr5	StringTie	exon	160010500	160010858	1000	+	.	gene_id "MSTRG.156983"; transcript_id "MSTRG.156983.55"; exon_number "2";
chr5	StringTie	exon	160029101	160029193	1000	+	.	gene_id "MSTRG.156983"; transcript_id "MSTRG.156983.55"; exon_number "3";
chr5	StringTie	exon	160035140	160035200	1000	+	.	gene_id "MSTRG.156983"; transcript_id "MSTRG.156983.55"; exon_number "4";
chr5	StringTie	exon	160036691	160036803	1000	+	.	gene_id "MSTRG.156983"; transcript_id "MSTRG.156983.55"; exon_number "5";
chr5	StringTie	exon	160043133	160043169	1000	+	.	gene_id "MSTRG.156983"; transcript_id "MSTRG.156983.55"; exon_number "6";
chr5	StringTie	exon	160049514	160049662	1000	+	.	gene_id "MSTRG.156983"; transcript_id "MSTRG.156983.55"; exon_number "7";
chr5	StringTie	exon	160051129	160051183	1000	+	.	gene_id "MSTRG.156983"; transcript_id "MSTRG.156983.55"; exon_number "8";
chr5	StringTie	exon	160064932	160065547	1000	+	.	gene_id "MSTRG.156983"; transcript_id "MSTRG.156983.55"; exon_number "9";
chr5	StringTie	transcript	160009108	160065899	1000	+	.	gene_id "MSTRG.156983"; transcript_id "MSTRG.156983.56";
chr5	StringTie	exon	160009108	160009193	1000	+	.	gene_id "MSTRG.156983"; transcript_id "MSTRG.156983.56"; exon_number "1";
chr5	StringTie	exon	160010500	160010858	1000	+	.	gene_id "MSTRG.156983"; transcript_id "MSTRG.156983.56"; exon_number "2";
chr5	StringTie	exon	160023597	160023692	1000	+	.	gene_id "MSTRG.156983"; transcript_id "MSTRG.156983.56"; exon_number "3";
chr5	StringTie	exon	160035140	160035200	1000	+	.	gene_id "MSTRG.156983"; transcript_id "MSTRG.156983.56"; exon_number "4";
chr5	StringTie	exon	160036691	160036803	1000	+	.	gene_id "MSTRG.156983"; transcript_id "MSTRG.156983.56"; exon_number "5";
chr5	StringTie	exon	160043133	160043169	1000	+	.	gene_id "MSTRG.156983"; transcript_id "MSTRG.156983.56"; exon_number "6";
chr5	StringTie	exon	160049514	160049662	1000	+	.	gene_id "MSTRG.156983"; transcript_id "MSTRG.156983.56"; exon_number "7";
chr5	StringTie	exon	160051129	160051183	1000	+	.	gene_id "MSTRG.156983"; transcript_id "MSTRG.156983.56"; exon_number "8";
chr5	StringTie	exon	160064932	160065520	1000	+	.	gene_id "MSTRG.156983"; transcript_id "MSTRG.156983.56"; exon_number "9";
chr5	StringTie	exon	160065686	160065899	1000	+	.	gene_id "MSTRG.156983"; transcript_id "MSTRG.156983.56"; exon_number "10";
chr5	StringTie	transcript	160009118	160065629	1000	+	.	gene_id "MSTRG.156983"; transcript_id "MSTRG.156983.59";
chr5	StringTie	exon	160009118	160009193	1000	+	.	gene_id "MSTRG.156983"; transcript_id "MSTRG.156983.59"; exon_number "1";
chr5	StringTie	exon	160023597	160023692	1000	+	.	gene_id "MSTRG.156983"; transcript_id "MSTRG.156983.59"; exon_number "2";
chr5	StringTie	exon	160035140	160035200	1000	+	.	gene_id "MSTRG.156983"; transcript_id "MSTRG.156983.59"; exon_number "3";
chr5	StringTie	exon	160036691	160036803	1000	+	.	gene_id "MSTRG.156983"; transcript_id "MSTRG.156983.59"; exon_number "4";
chr5	StringTie	exon	160043133	160043169	1000	+	.	gene_id "MSTRG.156983"; transcript_id "MSTRG.156983.59"; exon_number "5";
chr5	StringTie	exon	160049514	160049662	1000	+	.	gene_id "MSTRG.156983"; transcript_id "MSTRG.156983.59"; exon_number "6";
chr5	StringTie	exon	160051129	160051183	1000	+	.	gene_id "MSTRG.156983"; transcript_id "MSTRG.156983.59"; exon_number "7";
chr5	StringTie	exon	160064932	160065629	1000	+	.	gene_id "MSTRG.156983"; transcript_id "MSTRG.156983.59"; exon_number "8";
chr5	StringTie	transcript	159900428	159937491	1000	+	.	gene_id "MSTRG.156983"; transcript_id "MSTRG.156983.6";
chr5	StringTie	exon	159900428	159900481	1000	+	.	gene_id "MSTRG.156983"; transcript_id "MSTRG.156983.6"; exon_number "1";
chr5	StringTie	exon	159916119	159916180	1000	+	.	gene_id "MSTRG.156983"; transcript_id "MSTRG.156983.6"; exon_number "2";
chr5	StringTie	exon	159916713	159917854	1000	+	.	gene_id "MSTRG.156983"; transcript_id "MSTRG.156983.6"; exon_number "3";
chr5	StringTie	exon	159925489	159925596	1000	+	.	gene_id "MSTRG.156983"; transcript_id "MSTRG.156983.6"; exon_number "4";
chr5	StringTie	exon	159937463	159937491	1000	+	.	gene_id "MSTRG.156983"; transcript_id "MSTRG.156983.6"; exon_number "5";
chr5	StringTie	transcript	160009118	160065587	1000	+	.	gene_id "MSTRG.156983"; transcript_id "MSTRG.156983.60";
chr5	StringTie	exon	160009118	160009193	1000	+	.	gene_id "MSTRG.156983"; transcript_id "MSTRG.156983.60"; exon_number "1";
chr5	StringTie	exon	160023597	160023692	1000	+	.	gene_id "MSTRG.156983"; transcript_id "MSTRG.156983.60"; exon_number "2";
chr5	StringTie	exon	160035145	160035200	1000	+	.	gene_id "MSTRG.156983"; transcript_id "MSTRG.156983.60"; exon_number "3";
chr5	StringTie	exon	160036691	160036803	1000	+	.	gene_id "MSTRG.156983"; transcript_id "MSTRG.156983.60"; exon_number "4";
chr5	StringTie	exon	160043133	160043169	1000	+	.	gene_id "MSTRG.156983"; transcript_id "MSTRG.156983.60"; exon_number "5";
chr5	StringTie	exon	160049514	160049662	1000	+	.	gene_id "MSTRG.156983"; transcript_id "MSTRG.156983.60"; exon_number "6";
chr5	StringTie	exon	160051129	160051183	1000	+	.	gene_id "MSTRG.156983"; transcript_id "MSTRG.156983.60"; exon_number "7";
chr5	StringTie	exon	160064932	160065587	1000	+	.	gene_id "MSTRG.156983"; transcript_id "MSTRG.156983.60"; exon_number "8";
chr5	StringTie	transcript	160009128	160065627	1000	+	.	gene_id "MSTRG.156983"; transcript_id "MSTRG.156983.61";
chr5	StringTie	exon	160009128	160009193	1000	+	.	gene_id "MSTRG.156983"; transcript_id "MSTRG.156983.61"; exon_number "1";
chr5	StringTie	exon	160010500	160010858	1000	+	.	gene_id "MSTRG.156983"; transcript_id "MSTRG.156983.61"; exon_number "2";
chr5	StringTie	exon	160035140	160035200	1000	+	.	gene_id "MSTRG.156983"; transcript_id "MSTRG.156983.61"; exon_number "3";
chr5	StringTie	exon	160036700	160036803	1000	+	.	gene_id "MSTRG.156983"; transcript_id "MSTRG.156983.61"; exon_number "4";
chr5	StringTie	exon	160043133	160043169	1000	+	.	gene_id "MSTRG.156983"; transcript_id "MSTRG.156983.61"; exon_number "5";
chr5	StringTie	exon	160049514	160049662	1000	+	.	gene_id "MSTRG.156983"; transcript_id "MSTRG.156983.61"; exon_number "6";
chr5	StringTie	exon	160051129	160051183	1000	+	.	gene_id "MSTRG.156983"; transcript_id "MSTRG.156983.61"; exon_number "7";
chr5	StringTie	exon	160064932	160065627	1000	+	.	gene_id "MSTRG.156983"; transcript_id "MSTRG.156983.61"; exon_number "8";
chr5	StringTie	transcript	160009137	160065552	1000	+	.	gene_id "MSTRG.156983"; transcript_id "MSTRG.156983.62";
chr5	StringTie	exon	160009137	160009285	1000	+	.	gene_id "MSTRG.156983"; transcript_id "MSTRG.156983.62"; exon_number "1";
chr5	StringTie	exon	160010500	160010858	1000	+	.	gene_id "MSTRG.156983"; transcript_id "MSTRG.156983.62"; exon_number "2";
chr5	StringTie	exon	160035140	160035200	1000	+	.	gene_id "MSTRG.156983"; transcript_id "MSTRG.156983.62"; exon_number "3";
chr5	StringTie	exon	160036691	160036803	1000	+	.	gene_id "MSTRG.156983"; transcript_id "MSTRG.156983.62"; exon_number "4";
chr5	StringTie	exon	160043133	160043169	1000	+	.	gene_id "MSTRG.156983"; transcript_id "MSTRG.156983.62"; exon_number "5";
chr5	StringTie	exon	160051129	160051183	1000	+	.	gene_id "MSTRG.156983"; transcript_id "MSTRG.156983.62"; exon_number "6";
chr5	StringTie	exon	160064932	160065552	1000	+	.	gene_id "MSTRG.156983"; transcript_id "MSTRG.156983.62"; exon_number "7";
chr5	StringTie	transcript	160024652	160065572	1000	+	.	gene_id "MSTRG.156983"; transcript_id "MSTRG.156983.63";
chr5	StringTie	exon	160024652	160024818	1000	+	.	gene_id "MSTRG.156983"; transcript_id "MSTRG.156983.63"; exon_number "1";
chr5	StringTie	exon	160035140	160035200	1000	+	.	gene_id "MSTRG.156983"; transcript_id "MSTRG.156983.63"; exon_number "2";
chr5	StringTie	exon	160036691	160036803	1000	+	.	gene_id "MSTRG.156983"; transcript_id "MSTRG.156983.63"; exon_number "3";
chr5	StringTie	exon	160043133	160043169	1000	+	.	gene_id "MSTRG.156983"; transcript_id "MSTRG.156983.63"; exon_number "4";
chr5	StringTie	exon	160049514	160049662	1000	+	.	gene_id "MSTRG.156983"; transcript_id "MSTRG.156983.63"; exon_number "5";
chr5	StringTie	exon	160051129	160051183	1000	+	.	gene_id "MSTRG.156983"; transcript_id "MSTRG.156983.63"; exon_number "6";
chr5	StringTie	exon	160064932	160065572	1000	+	.	gene_id "MSTRG.156983"; transcript_id "MSTRG.156983.63"; exon_number "7";
chr5	StringTie	transcript	160031760	160065575	1000	+	.	gene_id "MSTRG.156983"; transcript_id "MSTRG.156983.64";
chr5	StringTie	exon	160031760	160032012	1000	+	.	gene_id "MSTRG.156983"; transcript_id "MSTRG.156983.64"; exon_number "1";
chr5	StringTie	exon	160035140	160035200	1000	+	.	gene_id "MSTRG.156983"; transcript_id "MSTRG.156983.64"; exon_number "2";
chr5	StringTie	exon	160036691	160036803	1000	+	.	gene_id "MSTRG.156983"; transcript_id "MSTRG.156983.64"; exon_number "3";
chr5	StringTie	exon	160043133	160043169	1000	+	.	gene_id "MSTRG.156983"; transcript_id "MSTRG.156983.64"; exon_number "4";
chr5	StringTie	exon	160049514	160049662	1000	+	.	gene_id "MSTRG.156983"; transcript_id "MSTRG.156983.64"; exon_number "5";
chr5	StringTie	exon	160051129	160051183	1000	+	.	gene_id "MSTRG.156983"; transcript_id "MSTRG.156983.64"; exon_number "6";
chr5	StringTie	exon	160064932	160065575	1000	+	.	gene_id "MSTRG.156983"; transcript_id "MSTRG.156983.64"; exon_number "7";
chr5	StringTie	transcript	160043131	160065544	1000	+	.	gene_id "MSTRG.156983"; transcript_id "MSTRG.156983.67";
chr5	StringTie	exon	160043131	160043169	1000	+	.	gene_id "MSTRG.156983"; transcript_id "MSTRG.156983.67"; exon_number "1";
chr5	StringTie	exon	160049514	160049657	1000	+	.	gene_id "MSTRG.156983"; transcript_id "MSTRG.156983.67"; exon_number "2";
chr5	StringTie	exon	160051129	160051183	1000	+	.	gene_id "MSTRG.156983"; transcript_id "MSTRG.156983.67"; exon_number "3";
chr5	StringTie	exon	160064932	160065544	1000	+	.	gene_id "MSTRG.156983"; transcript_id "MSTRG.156983.67"; exon_number "4";
chr5	StringTie	transcript	159900448	159946479	1000	+	.	gene_id "MSTRG.156983"; transcript_id "MSTRG.156983.7";
chr5	StringTie	exon	159900448	159900481	1000	+	.	gene_id "MSTRG.156983"; transcript_id "MSTRG.156983.7"; exon_number "1";
chr5	StringTie	exon	159916119	159916180	1000	+	.	gene_id "MSTRG.156983"; transcript_id "MSTRG.156983.7"; exon_number "2";
chr5	StringTie	exon	159916713	159917854	1000	+	.	gene_id "MSTRG.156983"; transcript_id "MSTRG.156983.7"; exon_number "3";
chr5	StringTie	exon	159925489	159925596	1000	+	.	gene_id "MSTRG.156983"; transcript_id "MSTRG.156983.7"; exon_number "4";
chr5	StringTie	exon	159946204	159946479	1000	+	.	gene_id "MSTRG.156983"; transcript_id "MSTRG.156983.7"; exon_number "5";
chr5	StringTie	transcript	159900460	159950453	1000	+	.	gene_id "MSTRG.156983"; transcript_id "MSTRG.156983.8";
chr5	StringTie	exon	159900460	159900481	1000	+	.	gene_id "MSTRG.156983"; transcript_id "MSTRG.156983.8"; exon_number "1";
chr5	StringTie	exon	159916119	159917854	1000	+	.	gene_id "MSTRG.156983"; transcript_id "MSTRG.156983.8"; exon_number "2";
chr5	StringTie	exon	159925489	159925596	1000	+	.	gene_id "MSTRG.156983"; transcript_id "MSTRG.156983.8"; exon_number "3";
chr5	StringTie	exon	159947690	159950453	1000	+	.	gene_id "MSTRG.156983"; transcript_id "MSTRG.156983.8"; exon_number "4";
chr5	StringTie	transcript	159908471	159926814	1000	+	.	gene_id "MSTRG.156983"; transcript_id "MSTRG.156983.9";
chr5	StringTie	exon	159908471	159908779	1000	+	.	gene_id "MSTRG.156983"; transcript_id "MSTRG.156983.9"; exon_number "1";
chr5	StringTie	exon	159916119	159916180	1000	+	.	gene_id "MSTRG.156983"; transcript_id "MSTRG.156983.9"; exon_number "2";
chr5	StringTie	exon	159916713	159917854	1000	+	.	gene_id "MSTRG.156983"; transcript_id "MSTRG.156983.9"; exon_number "3";
chr5	StringTie	exon	159925489	159925596	1000	+	.	gene_id "MSTRG.156983"; transcript_id "MSTRG.156983.9"; exon_number "4";
chr5	StringTie	exon	159926203	159926814	1000	+	.	gene_id "MSTRG.156983"; transcript_id "MSTRG.156983.9"; exon_number "5";
chr5	StringTie	transcript	159950493	159951498	1000	-	.	gene_id "MSTRG.156984"; transcript_id "ENST00000505218"; gene_name "GAPDHP40"; ref_gene_id "ENSG00000248626";
chr5	StringTie	exon	159950493	159951498	1000	-	.	gene_id "MSTRG.156984"; transcript_id "ENST00000505218"; exon_number "1"; gene_name "GAPDHP40"; ref_gene_id "ENSG00000248626";
chr5	StringTie	transcript	159948163	159953350	1000	-	.	gene_id "MSTRG.156984"; transcript_id "MSTRG.156984.1";
chr5	StringTie	exon	159948163	159951593	1000	-	.	gene_id "MSTRG.156984"; transcript_id "MSTRG.156984.1"; exon_number "1";
chr5	StringTie	exon	159951851	159951975	1000	-	.	gene_id "MSTRG.156984"; transcript_id "MSTRG.156984.1"; exon_number "2";
chr5	StringTie	exon	159953235	159953350	1000	-	.	gene_id "MSTRG.156984"; transcript_id "MSTRG.156984.1"; exon_number "3";
chr5	StringTie	transcript	159948421	159954337	1000	-	.	gene_id "MSTRG.156984"; transcript_id "MSTRG.156984.2";
chr5	StringTie	exon	159948421	159951593	1000	-	.	gene_id "MSTRG.156984"; transcript_id "MSTRG.156984.2"; exon_number "1";
chr5	StringTie	exon	159954203	159954337	1000	-	.	gene_id "MSTRG.156984"; transcript_id "MSTRG.156984.2"; exon_number "2";
chr5	StringTie	transcript	159950467	159951973	1000	-	.	gene_id "MSTRG.156984"; transcript_id "MSTRG.156984.3";
chr5	StringTie	exon	159950467	159951614	1000	-	.	gene_id "MSTRG.156984"; transcript_id "MSTRG.156984.3"; exon_number "1";
chr5	StringTie	exon	159951851	159951973	1000	-	.	gene_id "MSTRG.156984"; transcript_id "MSTRG.156984.3"; exon_number "2";
chr5	StringTie	transcript	159972038	159973098	1000	-	.	gene_id "MSTRG.156985"; transcript_id "MSTRG.156985.1";
chr5	StringTie	exon	159972038	159972168	1000	-	.	gene_id "MSTRG.156985"; transcript_id "MSTRG.156985.1"; exon_number "1";
chr5	StringTie	exon	159972642	159973098	1000	-	.	gene_id "MSTRG.156985"; transcript_id "MSTRG.156985.1"; exon_number "2";
chr5	StringTie	transcript	160008445	160008546	1000	+	.	gene_id "MSTRG.156986"; transcript_id "ENST00000362528"; gene_name "Y_RNA"; ref_gene_id "ENSG00000199398";
chr5	StringTie	exon	160008445	160008546	1000	+	.	gene_id "MSTRG.156986"; transcript_id "ENST00000362528"; exon_number "1"; gene_name "Y_RNA"; ref_gene_id "ENSG00000199398";
chr5	StringTie	transcript	160023740	160024045	1000	-	.	gene_id "MSTRG.156987"; transcript_id "ENST00000520807"; gene_name "AC068657.2"; ref_gene_id "ENSG00000223908";
chr5	StringTie	exon	160023740	160024045	1000	-	.	gene_id "MSTRG.156987"; transcript_id "ENST00000520807"; exon_number "1"; gene_name "AC068657.2"; ref_gene_id "ENSG00000223908";
chr5	StringTie	transcript	160091339	160119423	1000	-	.	gene_id "MSTRG.156988"; transcript_id "ENST00000307063"; gene_name "PWWP2A"; ref_gene_id "ENSG00000170234";
chr5	StringTie	exon	160091339	160094065	1000	-	.	gene_id "MSTRG.156988"; transcript_id "ENST00000307063"; exon_number "1"; gene_name "PWWP2A"; ref_gene_id "ENSG00000170234";
chr5	StringTie	exon	160118805	160119423	1000	-	.	gene_id "MSTRG.156988"; transcript_id "ENST00000307063"; exon_number "2"; gene_name "PWWP2A"; ref_gene_id "ENSG00000170234";
chr5	StringTie	transcript	160075882	160119423	1000	-	.	gene_id "MSTRG.156988"; transcript_id "ENST00000456329"; gene_name "PWWP2A"; ref_gene_id "ENSG00000170234";
chr5	StringTie	exon	160075882	160078168	1000	-	.	gene_id "MSTRG.156988"; transcript_id "ENST00000456329"; exon_number "1"; gene_name "PWWP2A"; ref_gene_id "ENSG00000170234";
chr5	StringTie	exon	160080651	160080770	1000	-	.	gene_id "MSTRG.156988"; transcript_id "ENST00000456329"; exon_number "2"; gene_name "PWWP2A"; ref_gene_id "ENSG00000170234";
chr5	StringTie	exon	160093101	160094065	1000	-	.	gene_id "MSTRG.156988"; transcript_id "ENST00000456329"; exon_number "3"; gene_name "PWWP2A"; ref_gene_id "ENSG00000170234";
chr5	StringTie	exon	160118805	160119423	1000	-	.	gene_id "MSTRG.156988"; transcript_id "ENST00000456329"; exon_number "4"; gene_name "PWWP2A"; ref_gene_id "ENSG00000170234";
chr5	StringTie	transcript	160093758	160118833	1000	-	.	gene_id "MSTRG.156988"; transcript_id "ENST00000520662"; gene_name "PWWP2A"; ref_gene_id "ENSG00000170234";
chr5	StringTie	exon	160093758	160094065	1000	-	.	gene_id "MSTRG.156988"; transcript_id "ENST00000520662"; exon_number "1"; gene_name "PWWP2A"; ref_gene_id "ENSG00000170234";
chr5	StringTie	exon	160108545	160108614	1000	-	.	gene_id "MSTRG.156988"; transcript_id "ENST00000520662"; exon_number "2"; gene_name "PWWP2A"; ref_gene_id "ENSG00000170234";
chr5	StringTie	exon	160118805	160118833	1000	-	.	gene_id "MSTRG.156988"; transcript_id "ENST00000520662"; exon_number "3"; gene_name "PWWP2A"; ref_gene_id "ENSG00000170234";
chr5	StringTie	transcript	160077844	160093284	1000	-	.	gene_id "MSTRG.156988"; transcript_id "ENST00000521424"; gene_name "PWWP2A"; ref_gene_id "ENSG00000170234";
chr5	StringTie	exon	160077844	160078168	1000	-	.	gene_id "MSTRG.156988"; transcript_id "ENST00000521424"; exon_number "1"; gene_name "PWWP2A"; ref_gene_id "ENSG00000170234";
chr5	StringTie	exon	160080651	160080770	1000	-	.	gene_id "MSTRG.156988"; transcript_id "ENST00000521424"; exon_number "2"; gene_name "PWWP2A"; ref_gene_id "ENSG00000170234";
chr5	StringTie	exon	160089506	160089610	1000	-	.	gene_id "MSTRG.156988"; transcript_id "ENST00000521424"; exon_number "3"; gene_name "PWWP2A"; ref_gene_id "ENSG00000170234";
chr5	StringTie	exon	160093101	160093284	1000	-	.	gene_id "MSTRG.156988"; transcript_id "ENST00000521424"; exon_number "4"; gene_name "PWWP2A"; ref_gene_id "ENSG00000170234";
chr5	StringTie	transcript	160077933	160119422	1000	-	.	gene_id "MSTRG.156988"; transcript_id "ENST00000523662"; gene_name "PWWP2A"; ref_gene_id "ENSG00000170234";
chr5	StringTie	exon	160077933	160078168	1000	-	.	gene_id "MSTRG.156988"; transcript_id "ENST00000523662"; exon_number "1"; gene_name "PWWP2A"; ref_gene_id "ENSG00000170234";
chr5	StringTie	exon	160093101	160094065	1000	-	.	gene_id "MSTRG.156988"; transcript_id "ENST00000523662"; exon_number "2"; gene_name "PWWP2A"; ref_gene_id "ENSG00000170234";
chr5	StringTie	exon	160118805	160119422	1000	-	.	gene_id "MSTRG.156988"; transcript_id "ENST00000523662"; exon_number "3"; gene_name "PWWP2A"; ref_gene_id "ENSG00000170234";
chr5	StringTie	transcript	160061801	160093180	1000	-	.	gene_id "MSTRG.156988"; transcript_id "ENST00000524050"; gene_name "PWWP2A"; ref_gene_id "ENSG00000170234";
chr5	StringTie	exon	160061801	160062093	1000	-	.	gene_id "MSTRG.156988"; transcript_id "ENST00000524050"; exon_number "1"; gene_name "PWWP2A"; ref_gene_id "ENSG00000170234";
chr5	StringTie	exon	160063542	160063673	1000	-	.	gene_id "MSTRG.156988"; transcript_id "ENST00000524050"; exon_number "2"; gene_name "PWWP2A"; ref_gene_id "ENSG00000170234";
chr5	StringTie	exon	160066548	160066612	1000	-	.	gene_id "MSTRG.156988"; transcript_id "ENST00000524050"; exon_number "3"; gene_name "PWWP2A"; ref_gene_id "ENSG00000170234";
chr5	StringTie	exon	160066780	160066871	1000	-	.	gene_id "MSTRG.156988"; transcript_id "ENST00000524050"; exon_number "4"; gene_name "PWWP2A"; ref_gene_id "ENSG00000170234";
chr5	StringTie	exon	160089506	160089610	1000	-	.	gene_id "MSTRG.156988"; transcript_id "ENST00000524050"; exon_number "5"; gene_name "PWWP2A"; ref_gene_id "ENSG00000170234";
chr5	StringTie	exon	160093101	160093180	1000	-	.	gene_id "MSTRG.156988"; transcript_id "ENST00000524050"; exon_number "6"; gene_name "PWWP2A"; ref_gene_id "ENSG00000170234";
chr5	StringTie	transcript	160044306	160121153	1000	-	.	gene_id "MSTRG.156988"; transcript_id "MSTRG.156988.1";
chr5	StringTie	exon	160044306	160045259	1000	-	.	gene_id "MSTRG.156988"; transcript_id "MSTRG.156988.1"; exon_number "1";
chr5	StringTie	exon	160063657	160063673	1000	-	.	gene_id "MSTRG.156988"; transcript_id "MSTRG.156988.1"; exon_number "2";
chr5	StringTie	exon	160074989	160078168	1000	-	.	gene_id "MSTRG.156988"; transcript_id "MSTRG.156988.1"; exon_number "3";
chr5	StringTie	exon	160080651	160080770	1000	-	.	gene_id "MSTRG.156988"; transcript_id "MSTRG.156988.1"; exon_number "4";
chr5	StringTie	exon	160093101	160094065	1000	-	.	gene_id "MSTRG.156988"; transcript_id "MSTRG.156988.1"; exon_number "5";
chr5	StringTie	exon	160108545	160108614	1000	-	.	gene_id "MSTRG.156988"; transcript_id "MSTRG.156988.1"; exon_number "6";
chr5	StringTie	exon	160118805	160121153	1000	-	.	gene_id "MSTRG.156988"; transcript_id "MSTRG.156988.1"; exon_number "7";
chr5	StringTie	transcript	160073021	160082354	1000	-	.	gene_id "MSTRG.156988"; transcript_id "MSTRG.156988.10";
chr5	StringTie	exon	160073021	160073348	1000	-	.	gene_id "MSTRG.156988"; transcript_id "MSTRG.156988.10"; exon_number "1";
chr5	StringTie	exon	160082300	160082354	1000	-	.	gene_id "MSTRG.156988"; transcript_id "MSTRG.156988.10"; exon_number "2";
chr5	StringTie	transcript	160073306	160119655	1000	-	.	gene_id "MSTRG.156988"; transcript_id "MSTRG.156988.11";
chr5	StringTie	exon	160073306	160078168	1000	-	.	gene_id "MSTRG.156988"; transcript_id "MSTRG.156988.11"; exon_number "1";
chr5	StringTie	exon	160080651	160080770	1000	-	.	gene_id "MSTRG.156988"; transcript_id "MSTRG.156988.11"; exon_number "2";
chr5	StringTie	exon	160093101	160094065	1000	-	.	gene_id "MSTRG.156988"; transcript_id "MSTRG.156988.11"; exon_number "3";
chr5	StringTie	exon	160108545	160108614	1000	-	.	gene_id "MSTRG.156988"; transcript_id "MSTRG.156988.11"; exon_number "4";
chr5	StringTie	exon	160113227	160113318	1000	-	.	gene_id "MSTRG.156988"; transcript_id "MSTRG.156988.11"; exon_number "5";
chr5	StringTie	exon	160116689	160117925	1000	-	.	gene_id "MSTRG.156988"; transcript_id "MSTRG.156988.11"; exon_number "6";
chr5	StringTie	exon	160118805	160119655	1000	-	.	gene_id "MSTRG.156988"; transcript_id "MSTRG.156988.11"; exon_number "7";
chr5	StringTie	transcript	160073309	160120643	1000	-	.	gene_id "MSTRG.156988"; transcript_id "MSTRG.156988.12";
chr5	StringTie	exon	160073309	160078168	1000	-	.	gene_id "MSTRG.156988"; transcript_id "MSTRG.156988.12"; exon_number "1";
chr5	StringTie	exon	160080651	160080770	1000	-	.	gene_id "MSTRG.156988"; transcript_id "MSTRG.156988.12"; exon_number "2";
chr5	StringTie	exon	160093101	160094065	1000	-	.	gene_id "MSTRG.156988"; transcript_id "MSTRG.156988.12"; exon_number "3";
chr5	StringTie	exon	160116689	160117925	1000	-	.	gene_id "MSTRG.156988"; transcript_id "MSTRG.156988.12"; exon_number "4";
chr5	StringTie	exon	160118805	160120643	1000	-	.	gene_id "MSTRG.156988"; transcript_id "MSTRG.156988.12"; exon_number "5";
chr5	StringTie	transcript	160073321	160120658	1000	-	.	gene_id "MSTRG.156988"; transcript_id "MSTRG.156988.13";
chr5	StringTie	exon	160073321	160078168	1000	-	.	gene_id "MSTRG.156988"; transcript_id "MSTRG.156988.13"; exon_number "1";
chr5	StringTie	exon	160093101	160094065	1000	-	.	gene_id "MSTRG.156988"; transcript_id "MSTRG.156988.13"; exon_number "2";
chr5	StringTie	exon	160105629	160105676	1000	-	.	gene_id "MSTRG.156988"; transcript_id "MSTRG.156988.13"; exon_number "3";
chr5	StringTie	exon	160108545	160108614	1000	-	.	gene_id "MSTRG.156988"; transcript_id "MSTRG.156988.13"; exon_number "4";
chr5	StringTie	exon	160116689	160117925	1000	-	.	gene_id "MSTRG.156988"; transcript_id "MSTRG.156988.13"; exon_number "5";
chr5	StringTie	exon	160118805	160120658	1000	-	.	gene_id "MSTRG.156988"; transcript_id "MSTRG.156988.13"; exon_number "6";
chr5	StringTie	transcript	160073360	160120805	1000	-	.	gene_id "MSTRG.156988"; transcript_id "MSTRG.156988.14";
chr5	StringTie	exon	160073360	160078168	1000	-	.	gene_id "MSTRG.156988"; transcript_id "MSTRG.156988.14"; exon_number "1";
chr5	StringTie	exon	160080651	160080770	1000	-	.	gene_id "MSTRG.156988"; transcript_id "MSTRG.156988.14"; exon_number "2";
chr5	StringTie	exon	160093101	160094065	1000	-	.	gene_id "MSTRG.156988"; transcript_id "MSTRG.156988.14"; exon_number "3";
chr5	StringTie	exon	160108545	160108614	1000	-	.	gene_id "MSTRG.156988"; transcript_id "MSTRG.156988.14"; exon_number "4";
chr5	StringTie	exon	160116689	160117925	1000	-	.	gene_id "MSTRG.156988"; transcript_id "MSTRG.156988.14"; exon_number "5";
chr5	StringTie	exon	160118805	160120805	1000	-	.	gene_id "MSTRG.156988"; transcript_id "MSTRG.156988.14"; exon_number "6";
chr5	StringTie	transcript	160073438	160120652	1000	-	.	gene_id "MSTRG.156988"; transcript_id "MSTRG.156988.15";
chr5	StringTie	exon	160073438	160078168	1000	-	.	gene_id "MSTRG.156988"; transcript_id "MSTRG.156988.15"; exon_number "1";
chr5	StringTie	exon	160080651	160080770	1000	-	.	gene_id "MSTRG.156988"; transcript_id "MSTRG.156988.15"; exon_number "2";
chr5	StringTie	exon	160093101	160094065	1000	-	.	gene_id "MSTRG.156988"; transcript_id "MSTRG.156988.15"; exon_number "3";
chr5	StringTie	exon	160105629	160105676	1000	-	.	gene_id "MSTRG.156988"; transcript_id "MSTRG.156988.15"; exon_number "4";
chr5	StringTie	exon	160108545	160108614	1000	-	.	gene_id "MSTRG.156988"; transcript_id "MSTRG.156988.15"; exon_number "5";
chr5	StringTie	exon	160118805	160120652	1000	-	.	gene_id "MSTRG.156988"; transcript_id "MSTRG.156988.15"; exon_number "6";
chr5	StringTie	transcript	160073502	160120812	1000	-	.	gene_id "MSTRG.156988"; transcript_id "MSTRG.156988.16";
chr5	StringTie	exon	160073502	160078168	1000	-	.	gene_id "MSTRG.156988"; transcript_id "MSTRG.156988.16"; exon_number "1";
chr5	StringTie	exon	160080651	160080770	1000	-	.	gene_id "MSTRG.156988"; transcript_id "MSTRG.156988.16"; exon_number "2";
chr5	StringTie	exon	160089506	160089610	1000	-	.	gene_id "MSTRG.156988"; transcript_id "MSTRG.156988.16"; exon_number "3";
chr5	StringTie	exon	160093101	160094065	1000	-	.	gene_id "MSTRG.156988"; transcript_id "MSTRG.156988.16"; exon_number "4";
chr5	StringTie	exon	160108545	160108614	1000	-	.	gene_id "MSTRG.156988"; transcript_id "MSTRG.156988.16"; exon_number "5";
chr5	StringTie	exon	160118805	160120812	1000	-	.	gene_id "MSTRG.156988"; transcript_id "MSTRG.156988.16"; exon_number "6";
chr5	StringTie	transcript	160073840	160120652	1000	-	.	gene_id "MSTRG.156988"; transcript_id "MSTRG.156988.17";
chr5	StringTie	exon	160073840	160078168	1000	-	.	gene_id "MSTRG.156988"; transcript_id "MSTRG.156988.17"; exon_number "1";
chr5	StringTie	exon	160080647	160080770	1000	-	.	gene_id "MSTRG.156988"; transcript_id "MSTRG.156988.17"; exon_number "2";
chr5	StringTie	exon	160093101	160094065	1000	-	.	gene_id "MSTRG.156988"; transcript_id "MSTRG.156988.17"; exon_number "3";
chr5	StringTie	exon	160118805	160120652	1000	-	.	gene_id "MSTRG.156988"; transcript_id "MSTRG.156988.17"; exon_number "4";
chr5	StringTie	transcript	160073860	160109670	1000	-	.	gene_id "MSTRG.156988"; transcript_id "MSTRG.156988.18";
chr5	StringTie	exon	160073860	160078168	1000	-	.	gene_id "MSTRG.156988"; transcript_id "MSTRG.156988.18"; exon_number "1";
chr5	StringTie	exon	160089506	160094065	1000	-	.	gene_id "MSTRG.156988"; transcript_id "MSTRG.156988.18"; exon_number "2";
chr5	StringTie	exon	160108545	160108614	1000	-	.	gene_id "MSTRG.156988"; transcript_id "MSTRG.156988.18"; exon_number "3";
chr5	StringTie	exon	160109637	160109670	1000	-	.	gene_id "MSTRG.156988"; transcript_id "MSTRG.156988.18"; exon_number "4";
chr5	StringTie	transcript	160073991	160119823	1000	-	.	gene_id "MSTRG.156988"; transcript_id "MSTRG.156988.19";
chr5	StringTie	exon	160073991	160078168	1000	-	.	gene_id "MSTRG.156988"; transcript_id "MSTRG.156988.19"; exon_number "1";
chr5	StringTie	exon	160080651	160080770	1000	-	.	gene_id "MSTRG.156988"; transcript_id "MSTRG.156988.19"; exon_number "2";
chr5	StringTie	exon	160089506	160089610	1000	-	.	gene_id "MSTRG.156988"; transcript_id "MSTRG.156988.19"; exon_number "3";
chr5	StringTie	exon	160093101	160094065	1000	-	.	gene_id "MSTRG.156988"; transcript_id "MSTRG.156988.19"; exon_number "4";
chr5	StringTie	exon	160105629	160105676	1000	-	.	gene_id "MSTRG.156988"; transcript_id "MSTRG.156988.19"; exon_number "5";
chr5	StringTie	exon	160108545	160108614	1000	-	.	gene_id "MSTRG.156988"; transcript_id "MSTRG.156988.19"; exon_number "6";
chr5	StringTie	exon	160118805	160119823	1000	-	.	gene_id "MSTRG.156988"; transcript_id "MSTRG.156988.19"; exon_number "7";
chr5	StringTie	transcript	160044365	160120878	1000	-	.	gene_id "MSTRG.156988"; transcript_id "MSTRG.156988.2";
chr5	StringTie	exon	160044365	160045259	1000	-	.	gene_id "MSTRG.156988"; transcript_id "MSTRG.156988.2"; exon_number "1";
chr5	StringTie	exon	160063542	160063673	1000	-	.	gene_id "MSTRG.156988"; transcript_id "MSTRG.156988.2"; exon_number "2";
chr5	StringTie	exon	160074989	160078168	1000	-	.	gene_id "MSTRG.156988"; transcript_id "MSTRG.156988.2"; exon_number "3";
chr5	StringTie	exon	160080651	160080770	1000	-	.	gene_id "MSTRG.156988"; transcript_id "MSTRG.156988.2"; exon_number "4";
chr5	StringTie	exon	160093101	160094065	1000	-	.	gene_id "MSTRG.156988"; transcript_id "MSTRG.156988.2"; exon_number "5";
chr5	StringTie	exon	160118805	160120878	1000	-	.	gene_id "MSTRG.156988"; transcript_id "MSTRG.156988.2"; exon_number "6";
chr5	StringTie	transcript	160074180	160119545	1000	-	.	gene_id "MSTRG.156988"; transcript_id "MSTRG.156988.20";
chr5	StringTie	exon	160074180	160074245	1000	-	.	gene_id "MSTRG.156988"; transcript_id "MSTRG.156988.20"; exon_number "1";
chr5	StringTie	exon	160074411	160078168	1000	-	.	gene_id "MSTRG.156988"; transcript_id "MSTRG.156988.20"; exon_number "2";
chr5	StringTie	exon	160093101	160094065	1000	-	.	gene_id "MSTRG.156988"; transcript_id "MSTRG.156988.20"; exon_number "3";
chr5	StringTie	exon	160118805	160119545	1000	-	.	gene_id "MSTRG.156988"; transcript_id "MSTRG.156988.20"; exon_number "4";
chr5	StringTie	transcript	160074248	160119676	1000	-	.	gene_id "MSTRG.156988"; transcript_id "MSTRG.156988.21";
chr5	StringTie	exon	160074248	160078168	1000	-	.	gene_id "MSTRG.156988"; transcript_id "MSTRG.156988.21"; exon_number "1";
chr5	StringTie	exon	160080651	160080770	1000	-	.	gene_id "MSTRG.156988"; transcript_id "MSTRG.156988.21"; exon_number "2";
chr5	StringTie	exon	160093101	160094065	1000	-	.	gene_id "MSTRG.156988"; transcript_id "MSTRG.156988.21"; exon_number "3";
chr5	StringTie	exon	160113227	160113318	1000	-	.	gene_id "MSTRG.156988"; transcript_id "MSTRG.156988.21"; exon_number "4";
chr5	StringTie	exon	160118805	160119676	1000	-	.	gene_id "MSTRG.156988"; transcript_id "MSTRG.156988.21"; exon_number "5";
chr5	StringTie	transcript	160074303	160120650	1000	-	.	gene_id "MSTRG.156988"; transcript_id "MSTRG.156988.22";
chr5	StringTie	exon	160074303	160078168	1000	-	.	gene_id "MSTRG.156988"; transcript_id "MSTRG.156988.22"; exon_number "1";
chr5	StringTie	exon	160080651	160080770	1000	-	.	gene_id "MSTRG.156988"; transcript_id "MSTRG.156988.22"; exon_number "2";
chr5	StringTie	exon	160093101	160094065	1000	-	.	gene_id "MSTRG.156988"; transcript_id "MSTRG.156988.22"; exon_number "3";
chr5	StringTie	exon	160105629	160105676	1000	-	.	gene_id "MSTRG.156988"; transcript_id "MSTRG.156988.22"; exon_number "4";
chr5	StringTie	exon	160108545	160108614	1000	-	.	gene_id "MSTRG.156988"; transcript_id "MSTRG.156988.22"; exon_number "5";
chr5	StringTie	exon	160116689	160117925	1000	-	.	gene_id "MSTRG.156988"; transcript_id "MSTRG.156988.22"; exon_number "6";
chr5	StringTie	exon	160118805	160120650	1000	-	.	gene_id "MSTRG.156988"; transcript_id "MSTRG.156988.22"; exon_number "7";
chr5	StringTie	transcript	160074330	160120535	1000	-	.	gene_id "MSTRG.156988"; transcript_id "MSTRG.156988.23";
chr5	StringTie	exon	160074330	160078168	1000	-	.	gene_id "MSTRG.156988"; transcript_id "MSTRG.156988.23"; exon_number "1";
chr5	StringTie	exon	160080651	160080770	1000	-	.	gene_id "MSTRG.156988"; transcript_id "MSTRG.156988.23"; exon_number "2";
chr5	StringTie	exon	160093101	160094065	1000	-	.	gene_id "MSTRG.156988"; transcript_id "MSTRG.156988.23"; exon_number "3";
chr5	StringTie	exon	160108545	160108614	1000	-	.	gene_id "MSTRG.156988"; transcript_id "MSTRG.156988.23"; exon_number "4";
chr5	StringTie	exon	160113227	160113318	1000	-	.	gene_id "MSTRG.156988"; transcript_id "MSTRG.156988.23"; exon_number "5";
chr5	StringTie	exon	160118805	160120535	1000	-	.	gene_id "MSTRG.156988"; transcript_id "MSTRG.156988.23"; exon_number "6";
chr5	StringTie	transcript	160074442	160120722	1000	-	.	gene_id "MSTRG.156988"; transcript_id "MSTRG.156988.24";
chr5	StringTie	exon	160074442	160078168	1000	-	.	gene_id "MSTRG.156988"; transcript_id "MSTRG.156988.24"; exon_number "1";
chr5	StringTie	exon	160093101	160094065	1000	-	.	gene_id "MSTRG.156988"; transcript_id "MSTRG.156988.24"; exon_number "2";
chr5	StringTie	exon	160108545	160108614	1000	-	.	gene_id "MSTRG.156988"; transcript_id "MSTRG.156988.24"; exon_number "3";
chr5	StringTie	exon	160118805	160120722	1000	-	.	gene_id "MSTRG.156988"; transcript_id "MSTRG.156988.24"; exon_number "4";
chr5	StringTie	transcript	160074451	160116226	1000	-	.	gene_id "MSTRG.156988"; transcript_id "MSTRG.156988.25";
chr5	StringTie	exon	160074451	160078168	1000	-	.	gene_id "MSTRG.156988"; transcript_id "MSTRG.156988.25"; exon_number "1";
chr5	StringTie	exon	160093101	160094065	1000	-	.	gene_id "MSTRG.156988"; transcript_id "MSTRG.156988.25"; exon_number "2";
chr5	StringTie	exon	160105629	160106937	1000	-	.	gene_id "MSTRG.156988"; transcript_id "MSTRG.156988.25"; exon_number "3";
chr5	StringTie	exon	160116169	160116226	1000	-	.	gene_id "MSTRG.156988"; transcript_id "MSTRG.156988.25"; exon_number "4";
chr5	StringTie	transcript	160074561	160119457	1000	-	.	gene_id "MSTRG.156988"; transcript_id "MSTRG.156988.26";
chr5	StringTie	exon	160074561	160078168	1000	-	.	gene_id "MSTRG.156988"; transcript_id "MSTRG.156988.26"; exon_number "1";
chr5	StringTie	exon	160080651	160080770	1000	-	.	gene_id "MSTRG.156988"; transcript_id "MSTRG.156988.26"; exon_number "2";
chr5	StringTie	exon	160093101	160094065	1000	-	.	gene_id "MSTRG.156988"; transcript_id "MSTRG.156988.26"; exon_number "3";
chr5	StringTie	exon	160113227	160114570	1000	-	.	gene_id "MSTRG.156988"; transcript_id "MSTRG.156988.26"; exon_number "4";
chr5	StringTie	exon	160116833	160117925	1000	-	.	gene_id "MSTRG.156988"; transcript_id "MSTRG.156988.26"; exon_number "5";
chr5	StringTie	exon	160118805	160119457	1000	-	.	gene_id "MSTRG.156988"; transcript_id "MSTRG.156988.26"; exon_number "6";
chr5	StringTie	transcript	160074651	160116717	1000	-	.	gene_id "MSTRG.156988"; transcript_id "MSTRG.156988.27";
chr5	StringTie	exon	160074651	160078168	1000	-	.	gene_id "MSTRG.156988"; transcript_id "MSTRG.156988.27"; exon_number "1";
chr5	StringTie	exon	160080651	160080770	1000	-	.	gene_id "MSTRG.156988"; transcript_id "MSTRG.156988.27"; exon_number "2";
chr5	StringTie	exon	160093101	160094065	1000	-	.	gene_id "MSTRG.156988"; transcript_id "MSTRG.156988.27"; exon_number "3";
chr5	StringTie	exon	160100676	160100788	1000	-	.	gene_id "MSTRG.156988"; transcript_id "MSTRG.156988.27"; exon_number "4";
chr5	StringTie	exon	160108545	160108614	1000	-	.	gene_id "MSTRG.156988"; transcript_id "MSTRG.156988.27"; exon_number "5";
chr5	StringTie	exon	160113227	160113318	1000	-	.	gene_id "MSTRG.156988"; transcript_id "MSTRG.156988.27"; exon_number "6";
chr5	StringTie	exon	160116689	160116717	1000	-	.	gene_id "MSTRG.156988"; transcript_id "MSTRG.156988.27"; exon_number "7";
chr5	StringTie	transcript	160074663	160120804	1000	-	.	gene_id "MSTRG.156988"; transcript_id "MSTRG.156988.28";
chr5	StringTie	exon	160074663	160078168	1000	-	.	gene_id "MSTRG.156988"; transcript_id "MSTRG.156988.28"; exon_number "1";
chr5	StringTie	exon	160093101	160094065	1000	-	.	gene_id "MSTRG.156988"; transcript_id "MSTRG.156988.28"; exon_number "2";
chr5	StringTie	exon	160108545	160108614	1000	-	.	gene_id "MSTRG.156988"; transcript_id "MSTRG.156988.28"; exon_number "3";
chr5	StringTie	exon	160116689	160117925	1000	-	.	gene_id "MSTRG.156988"; transcript_id "MSTRG.156988.28"; exon_number "4";
chr5	StringTie	exon	160118805	160120804	1000	-	.	gene_id "MSTRG.156988"; transcript_id "MSTRG.156988.28"; exon_number "5";
chr5	StringTie	transcript	160074726	160117014	1000	-	.	gene_id "MSTRG.156988"; transcript_id "MSTRG.156988.29";
chr5	StringTie	exon	160074726	160078168	1000	-	.	gene_id "MSTRG.156988"; transcript_id "MSTRG.156988.29"; exon_number "1";
chr5	StringTie	exon	160089506	160089610	1000	-	.	gene_id "MSTRG.156988"; transcript_id "MSTRG.156988.29"; exon_number "2";
chr5	StringTie	exon	160093101	160094065	1000	-	.	gene_id "MSTRG.156988"; transcript_id "MSTRG.156988.29"; exon_number "3";
chr5	StringTie	exon	160116689	160117014	1000	-	.	gene_id "MSTRG.156988"; transcript_id "MSTRG.156988.29"; exon_number "4";
chr5	StringTie	transcript	160052924	160119628	1000	-	.	gene_id "MSTRG.156988"; transcript_id "MSTRG.156988.3";
chr5	StringTie	exon	160052924	160062093	1000	-	.	gene_id "MSTRG.156988"; transcript_id "MSTRG.156988.3"; exon_number "1";
chr5	StringTie	exon	160063542	160063673	1000	-	.	gene_id "MSTRG.156988"; transcript_id "MSTRG.156988.3"; exon_number "2";
chr5	StringTie	exon	160066548	160066612	1000	-	.	gene_id "MSTRG.156988"; transcript_id "MSTRG.156988.3"; exon_number "3";
chr5	StringTie	exon	160066780	160066871	1000	-	.	gene_id "MSTRG.156988"; transcript_id "MSTRG.156988.3"; exon_number "4";
chr5	StringTie	exon	160089506	160089610	1000	-	.	gene_id "MSTRG.156988"; transcript_id "MSTRG.156988.3"; exon_number "5";
chr5	StringTie	exon	160093101	160094065	1000	-	.	gene_id "MSTRG.156988"; transcript_id "MSTRG.156988.3"; exon_number "6";
chr5	StringTie	exon	160108545	160108614	1000	-	.	gene_id "MSTRG.156988"; transcript_id "MSTRG.156988.3"; exon_number "7";
chr5	StringTie	exon	160113227	160113318	1000	-	.	gene_id "MSTRG.156988"; transcript_id "MSTRG.156988.3"; exon_number "8";
chr5	StringTie	exon	160118805	160119628	1000	-	.	gene_id "MSTRG.156988"; transcript_id "MSTRG.156988.3"; exon_number "9";
chr5	StringTie	transcript	160074748	160113970	1000	-	.	gene_id "MSTRG.156988"; transcript_id "MSTRG.156988.30";
chr5	StringTie	exon	160074748	160078168	1000	-	.	gene_id "MSTRG.156988"; transcript_id "MSTRG.156988.30"; exon_number "1";
chr5	StringTie	exon	160080651	160080770	1000	-	.	gene_id "MSTRG.156988"; transcript_id "MSTRG.156988.30"; exon_number "2";
chr5	StringTie	exon	160093101	160094065	1000	-	.	gene_id "MSTRG.156988"; transcript_id "MSTRG.156988.30"; exon_number "3";
chr5	StringTie	exon	160108545	160108614	1000	-	.	gene_id "MSTRG.156988"; transcript_id "MSTRG.156988.30"; exon_number "4";
chr5	StringTie	exon	160113227	160113318	1000	-	.	gene_id "MSTRG.156988"; transcript_id "MSTRG.156988.30"; exon_number "5";
chr5	StringTie	exon	160113941	160113970	1000	-	.	gene_id "MSTRG.156988"; transcript_id "MSTRG.156988.30"; exon_number "6";
chr5	StringTie	transcript	160074974	160119736	1000	-	.	gene_id "MSTRG.156988"; transcript_id "MSTRG.156988.31";
chr5	StringTie	exon	160074974	160078168	1000	-	.	gene_id "MSTRG.156988"; transcript_id "MSTRG.156988.31"; exon_number "1";
chr5	StringTie	exon	160080647	160080770	1000	-	.	gene_id "MSTRG.156988"; transcript_id "MSTRG.156988.31"; exon_number "2";
chr5	StringTie	exon	160093101	160094065	1000	-	.	gene_id "MSTRG.156988"; transcript_id "MSTRG.156988.31"; exon_number "3";
chr5	StringTie	exon	160108545	160108614	1000	-	.	gene_id "MSTRG.156988"; transcript_id "MSTRG.156988.31"; exon_number "4";
chr5	StringTie	exon	160118805	160119736	1000	-	.	gene_id "MSTRG.156988"; transcript_id "MSTRG.156988.31"; exon_number "5";
chr5	StringTie	transcript	160075017	160119426	1000	-	.	gene_id "MSTRG.156988"; transcript_id "MSTRG.156988.32";
chr5	StringTie	exon	160075017	160078168	1000	-	.	gene_id "MSTRG.156988"; transcript_id "MSTRG.156988.32"; exon_number "1";
chr5	StringTie	exon	160080651	160080770	1000	-	.	gene_id "MSTRG.156988"; transcript_id "MSTRG.156988.32"; exon_number "2";
chr5	StringTie	exon	160089506	160089610	1000	-	.	gene_id "MSTRG.156988"; transcript_id "MSTRG.156988.32"; exon_number "3";
chr5	StringTie	exon	160093101	160094065	1000	-	.	gene_id "MSTRG.156988"; transcript_id "MSTRG.156988.32"; exon_number "4";
chr5	StringTie	exon	160108545	160108614	1000	-	.	gene_id "MSTRG.156988"; transcript_id "MSTRG.156988.32"; exon_number "5";
chr5	StringTie	exon	160113227	160113318	1000	-	.	gene_id "MSTRG.156988"; transcript_id "MSTRG.156988.32"; exon_number "6";
chr5	StringTie	exon	160116689	160117925	1000	-	.	gene_id "MSTRG.156988"; transcript_id "MSTRG.156988.32"; exon_number "7";
chr5	StringTie	exon	160118805	160119426	1000	-	.	gene_id "MSTRG.156988"; transcript_id "MSTRG.156988.32"; exon_number "8";
chr5	StringTie	transcript	160075028	160119876	1000	-	.	gene_id "MSTRG.156988"; transcript_id "MSTRG.156988.33";
chr5	StringTie	exon	160075028	160078168	1000	-	.	gene_id "MSTRG.156988"; transcript_id "MSTRG.156988.33"; exon_number "1";
chr5	StringTie	exon	160093101	160094065	1000	-	.	gene_id "MSTRG.156988"; transcript_id "MSTRG.156988.33"; exon_number "2";
chr5	StringTie	exon	160116689	160117925	1000	-	.	gene_id "MSTRG.156988"; transcript_id "MSTRG.156988.33"; exon_number "3";
chr5	StringTie	exon	160118805	160119876	1000	-	.	gene_id "MSTRG.156988"; transcript_id "MSTRG.156988.33"; exon_number "4";
chr5	StringTie	transcript	160075239	160100906	1000	-	.	gene_id "MSTRG.156988"; transcript_id "MSTRG.156988.34";
chr5	StringTie	exon	160075239	160078168	1000	-	.	gene_id "MSTRG.156988"; transcript_id "MSTRG.156988.34"; exon_number "1";
chr5	StringTie	exon	160080651	160080770	1000	-	.	gene_id "MSTRG.156988"; transcript_id "MSTRG.156988.34"; exon_number "2";
chr5	StringTie	exon	160093101	160094065	1000	-	.	gene_id "MSTRG.156988"; transcript_id "MSTRG.156988.34"; exon_number "3";
chr5	StringTie	exon	160100681	160100906	1000	-	.	gene_id "MSTRG.156988"; transcript_id "MSTRG.156988.34"; exon_number "4";
chr5	StringTie	transcript	160075254	160119716	1000	-	.	gene_id "MSTRG.156988"; transcript_id "MSTRG.156988.35";
chr5	StringTie	exon	160075254	160078168	1000	-	.	gene_id "MSTRG.156988"; transcript_id "MSTRG.156988.35"; exon_number "1";
chr5	StringTie	exon	160093101	160094065	1000	-	.	gene_id "MSTRG.156988"; transcript_id "MSTRG.156988.35"; exon_number "2";
chr5	StringTie	exon	160100676	160100788	1000	-	.	gene_id "MSTRG.156988"; transcript_id "MSTRG.156988.35"; exon_number "3";
chr5	StringTie	exon	160108545	160108614	1000	-	.	gene_id "MSTRG.156988"; transcript_id "MSTRG.156988.35"; exon_number "4";
chr5	StringTie	exon	160118805	160119716	1000	-	.	gene_id "MSTRG.156988"; transcript_id "MSTRG.156988.35"; exon_number "5";
chr5	StringTie	transcript	160075270	160119855	1000	-	.	gene_id "MSTRG.156988"; transcript_id "MSTRG.156988.36";
chr5	StringTie	exon	160075270	160078168	1000	-	.	gene_id "MSTRG.156988"; transcript_id "MSTRG.156988.36"; exon_number "1";
chr5	StringTie	exon	160093101	160094065	1000	-	.	gene_id "MSTRG.156988"; transcript_id "MSTRG.156988.36"; exon_number "2";
chr5	StringTie	exon	160105629	160105676	1000	-	.	gene_id "MSTRG.156988"; transcript_id "MSTRG.156988.36"; exon_number "3";
chr5	StringTie	exon	160108545	160108614	1000	-	.	gene_id "MSTRG.156988"; transcript_id "MSTRG.156988.36"; exon_number "4";
chr5	StringTie	exon	160118805	160119855	1000	-	.	gene_id "MSTRG.156988"; transcript_id "MSTRG.156988.36"; exon_number "5";
chr5	StringTie	transcript	160075294	160113532	1000	-	.	gene_id "MSTRG.156988"; transcript_id "MSTRG.156988.37";
chr5	StringTie	exon	160075294	160078168	1000	-	.	gene_id "MSTRG.156988"; transcript_id "MSTRG.156988.37"; exon_number "1";
chr5	StringTie	exon	160080651	160080770	1000	-	.	gene_id "MSTRG.156988"; transcript_id "MSTRG.156988.37"; exon_number "2";
chr5	StringTie	exon	160089506	160089610	1000	-	.	gene_id "MSTRG.156988"; transcript_id "MSTRG.156988.37"; exon_number "3";
chr5	StringTie	exon	160093101	160094065	1000	-	.	gene_id "MSTRG.156988"; transcript_id "MSTRG.156988.37"; exon_number "4";
chr5	StringTie	exon	160108545	160108614	1000	-	.	gene_id "MSTRG.156988"; transcript_id "MSTRG.156988.37"; exon_number "5";
chr5	StringTie	exon	160112939	160113532	1000	-	.	gene_id "MSTRG.156988"; transcript_id "MSTRG.156988.37"; exon_number "6";
chr5	StringTie	transcript	160075319	160117926	1000	-	.	gene_id "MSTRG.156988"; transcript_id "MSTRG.156988.38";
chr5	StringTie	exon	160075319	160078168	1000	-	.	gene_id "MSTRG.156988"; transcript_id "MSTRG.156988.38"; exon_number "1";
chr5	StringTie	exon	160093101	160094065	1000	-	.	gene_id "MSTRG.156988"; transcript_id "MSTRG.156988.38"; exon_number "2";
chr5	StringTie	exon	160108545	160108614	1000	-	.	gene_id "MSTRG.156988"; transcript_id "MSTRG.156988.38"; exon_number "3";
chr5	StringTie	exon	160113227	160113318	1000	-	.	gene_id "MSTRG.156988"; transcript_id "MSTRG.156988.38"; exon_number "4";
chr5	StringTie	exon	160116689	160117926	1000	-	.	gene_id "MSTRG.156988"; transcript_id "MSTRG.156988.38"; exon_number "5";
chr5	StringTie	transcript	160075343	160119643	1000	-	.	gene_id "MSTRG.156988"; transcript_id "MSTRG.156988.39";
chr5	StringTie	exon	160075343	160078168	1000	-	.	gene_id "MSTRG.156988"; transcript_id "MSTRG.156988.39"; exon_number "1";
chr5	StringTie	exon	160093101	160094065	1000	-	.	gene_id "MSTRG.156988"; transcript_id "MSTRG.156988.39"; exon_number "2";
chr5	StringTie	exon	160108545	160108614	1000	-	.	gene_id "MSTRG.156988"; transcript_id "MSTRG.156988.39"; exon_number "3";
chr5	StringTie	exon	160112939	160113318	1000	-	.	gene_id "MSTRG.156988"; transcript_id "MSTRG.156988.39"; exon_number "4";
chr5	StringTie	exon	160116689	160117925	1000	-	.	gene_id "MSTRG.156988"; transcript_id "MSTRG.156988.39"; exon_number "5";
chr5	StringTie	exon	160118805	160119643	1000	-	.	gene_id "MSTRG.156988"; transcript_id "MSTRG.156988.39"; exon_number "6";
chr5	StringTie	transcript	160055650	160119681	1000	-	.	gene_id "MSTRG.156988"; transcript_id "MSTRG.156988.4";
chr5	StringTie	exon	160055650	160062093	1000	-	.	gene_id "MSTRG.156988"; transcript_id "MSTRG.156988.4"; exon_number "1";
chr5	StringTie	exon	160063542	160063673	1000	-	.	gene_id "MSTRG.156988"; transcript_id "MSTRG.156988.4"; exon_number "2";
chr5	StringTie	exon	160066548	160066612	1000	-	.	gene_id "MSTRG.156988"; transcript_id "MSTRG.156988.4"; exon_number "3";
chr5	StringTie	exon	160066780	160066871	1000	-	.	gene_id "MSTRG.156988"; transcript_id "MSTRG.156988.4"; exon_number "4";
chr5	StringTie	exon	160089506	160089610	1000	-	.	gene_id "MSTRG.156988"; transcript_id "MSTRG.156988.4"; exon_number "5";
chr5	StringTie	exon	160093101	160094065	1000	-	.	gene_id "MSTRG.156988"; transcript_id "MSTRG.156988.4"; exon_number "6";
chr5	StringTie	exon	160116689	160117925	1000	-	.	gene_id "MSTRG.156988"; transcript_id "MSTRG.156988.4"; exon_number "7";
chr5	StringTie	exon	160118805	160119681	1000	-	.	gene_id "MSTRG.156988"; transcript_id "MSTRG.156988.4"; exon_number "8";
chr5	StringTie	transcript	160075409	160118511	1000	-	.	gene_id "MSTRG.156988"; transcript_id "MSTRG.156988.40";
chr5	StringTie	exon	160075409	160078168	1000	-	.	gene_id "MSTRG.156988"; transcript_id "MSTRG.156988.40"; exon_number "1";
chr5	StringTie	exon	160093101	160094065	1000	-	.	gene_id "MSTRG.156988"; transcript_id "MSTRG.156988.40"; exon_number "2";
chr5	StringTie	exon	160108545	160108614	1000	-	.	gene_id "MSTRG.156988"; transcript_id "MSTRG.156988.40"; exon_number "3";
chr5	StringTie	exon	160118488	160118511	1000	-	.	gene_id "MSTRG.156988"; transcript_id "MSTRG.156988.40"; exon_number "4";
chr5	StringTie	transcript	160075410	160119688	1000	-	.	gene_id "MSTRG.156988"; transcript_id "MSTRG.156988.41";
chr5	StringTie	exon	160075410	160078168	1000	-	.	gene_id "MSTRG.156988"; transcript_id "MSTRG.156988.41"; exon_number "1";
chr5	StringTie	exon	160080651	160080770	1000	-	.	gene_id "MSTRG.156988"; transcript_id "MSTRG.156988.41"; exon_number "2";
chr5	StringTie	exon	160089506	160089610	1000	-	.	gene_id "MSTRG.156988"; transcript_id "MSTRG.156988.41"; exon_number "3";
chr5	StringTie	exon	160093101	160094065	1000	-	.	gene_id "MSTRG.156988"; transcript_id "MSTRG.156988.41"; exon_number "4";
chr5	StringTie	exon	160105629	160105676	1000	-	.	gene_id "MSTRG.156988"; transcript_id "MSTRG.156988.41"; exon_number "5";
chr5	StringTie	exon	160115936	160115970	1000	-	.	gene_id "MSTRG.156988"; transcript_id "MSTRG.156988.41"; exon_number "6";
chr5	StringTie	exon	160118805	160119688	1000	-	.	gene_id "MSTRG.156988"; transcript_id "MSTRG.156988.41"; exon_number "7";
chr5	StringTie	transcript	160075459	160116817	1000	-	.	gene_id "MSTRG.156988"; transcript_id "MSTRG.156988.42";
chr5	StringTie	exon	160075459	160078168	1000	-	.	gene_id "MSTRG.156988"; transcript_id "MSTRG.156988.42"; exon_number "1";
chr5	StringTie	exon	160080651	160080770	1000	-	.	gene_id "MSTRG.156988"; transcript_id "MSTRG.156988.42"; exon_number "2";
chr5	StringTie	exon	160093101	160094065	1000	-	.	gene_id "MSTRG.156988"; transcript_id "MSTRG.156988.42"; exon_number "3";
chr5	StringTie	exon	160108545	160108614	1000	-	.	gene_id "MSTRG.156988"; transcript_id "MSTRG.156988.42"; exon_number "4";
chr5	StringTie	exon	160115936	160115970	1000	-	.	gene_id "MSTRG.156988"; transcript_id "MSTRG.156988.42"; exon_number "5";
chr5	StringTie	exon	160116689	160116817	1000	-	.	gene_id "MSTRG.156988"; transcript_id "MSTRG.156988.42"; exon_number "6";
chr5	StringTie	transcript	160075524	160100717	1000	-	.	gene_id "MSTRG.156988"; transcript_id "MSTRG.156988.43";
chr5	StringTie	exon	160075524	160078168	1000	-	.	gene_id "MSTRG.156988"; transcript_id "MSTRG.156988.43"; exon_number "1";
chr5	StringTie	exon	160089506	160089610	1000	-	.	gene_id "MSTRG.156988"; transcript_id "MSTRG.156988.43"; exon_number "2";
chr5	StringTie	exon	160093101	160094065	1000	-	.	gene_id "MSTRG.156988"; transcript_id "MSTRG.156988.43"; exon_number "3";
chr5	StringTie	exon	160100676	160100717	1000	-	.	gene_id "MSTRG.156988"; transcript_id "MSTRG.156988.43"; exon_number "4";
chr5	StringTie	transcript	160075539	160119717	1000	-	.	gene_id "MSTRG.156988"; transcript_id "MSTRG.156988.44";
chr5	StringTie	exon	160075539	160078168	1000	-	.	gene_id "MSTRG.156988"; transcript_id "MSTRG.156988.44"; exon_number "1";
chr5	StringTie	exon	160080651	160080770	1000	-	.	gene_id "MSTRG.156988"; transcript_id "MSTRG.156988.44"; exon_number "2";
chr5	StringTie	exon	160093101	160094065	1000	-	.	gene_id "MSTRG.156988"; transcript_id "MSTRG.156988.44"; exon_number "3";
chr5	StringTie	exon	160108545	160108614	1000	-	.	gene_id "MSTRG.156988"; transcript_id "MSTRG.156988.44"; exon_number "4";
chr5	StringTie	exon	160112939	160113318	1000	-	.	gene_id "MSTRG.156988"; transcript_id "MSTRG.156988.44"; exon_number "5";
chr5	StringTie	exon	160118805	160119717	1000	-	.	gene_id "MSTRG.156988"; transcript_id "MSTRG.156988.44"; exon_number "6";
chr5	StringTie	transcript	160075582	160119696	1000	-	.	gene_id "MSTRG.156988"; transcript_id "MSTRG.156988.45";
chr5	StringTie	exon	160075582	160078168	1000	-	.	gene_id "MSTRG.156988"; transcript_id "MSTRG.156988.45"; exon_number "1";
chr5	StringTie	exon	160092368	160094065	1000	-	.	gene_id "MSTRG.156988"; transcript_id "MSTRG.156988.45"; exon_number "2";
chr5	StringTie	exon	160108535	160108614	1000	-	.	gene_id "MSTRG.156988"; transcript_id "MSTRG.156988.45"; exon_number "3";
chr5	StringTie	exon	160118805	160119696	1000	-	.	gene_id "MSTRG.156988"; transcript_id "MSTRG.156988.45"; exon_number "4";
chr5	StringTie	transcript	160075670	160108936	1000	-	.	gene_id "MSTRG.156988"; transcript_id "MSTRG.156988.46";
chr5	StringTie	exon	160075670	160078168	1000	-	.	gene_id "MSTRG.156988"; transcript_id "MSTRG.156988.46"; exon_number "1";
chr5	StringTie	exon	160080651	160080770	1000	-	.	gene_id "MSTRG.156988"; transcript_id "MSTRG.156988.46"; exon_number "2";
chr5	StringTie	exon	160093697	160094065	1000	-	.	gene_id "MSTRG.156988"; transcript_id "MSTRG.156988.46"; exon_number "3";
chr5	StringTie	exon	160108831	160108936	1000	-	.	gene_id "MSTRG.156988"; transcript_id "MSTRG.156988.46"; exon_number "4";
chr5	StringTie	transcript	160075676	160117920	1000	-	.	gene_id "MSTRG.156988"; transcript_id "MSTRG.156988.47";
chr5	StringTie	exon	160075676	160078168	1000	-	.	gene_id "MSTRG.156988"; transcript_id "MSTRG.156988.47"; exon_number "1";
chr5	StringTie	exon	160089506	160089610	1000	-	.	gene_id "MSTRG.156988"; transcript_id "MSTRG.156988.47"; exon_number "2";
chr5	StringTie	exon	160093101	160094065	1000	-	.	gene_id "MSTRG.156988"; transcript_id "MSTRG.156988.47"; exon_number "3";
chr5	StringTie	exon	160108545	160108614	1000	-	.	gene_id "MSTRG.156988"; transcript_id "MSTRG.156988.47"; exon_number "4";
chr5	StringTie	exon	160116689	160117920	1000	-	.	gene_id "MSTRG.156988"; transcript_id "MSTRG.156988.47"; exon_number "5";
chr5	StringTie	transcript	160075736	160096168	1000	-	.	gene_id "MSTRG.156988"; transcript_id "MSTRG.156988.48";
chr5	StringTie	exon	160075736	160078168	1000	-	.	gene_id "MSTRG.156988"; transcript_id "MSTRG.156988.48"; exon_number "1";
chr5	StringTie	exon	160080651	160080770	1000	-	.	gene_id "MSTRG.156988"; transcript_id "MSTRG.156988.48"; exon_number "2";
chr5	StringTie	exon	160089506	160089610	1000	-	.	gene_id "MSTRG.156988"; transcript_id "MSTRG.156988.48"; exon_number "3";
chr5	StringTie	exon	160092368	160094065	1000	-	.	gene_id "MSTRG.156988"; transcript_id "MSTRG.156988.48"; exon_number "4";
chr5	StringTie	exon	160095727	160096168	1000	-	.	gene_id "MSTRG.156988"; transcript_id "MSTRG.156988.48"; exon_number "5";
chr5	StringTie	transcript	160075759	160104922	1000	-	.	gene_id "MSTRG.156988"; transcript_id "MSTRG.156988.49";
chr5	StringTie	exon	160075759	160078168	1000	-	.	gene_id "MSTRG.156988"; transcript_id "MSTRG.156988.49"; exon_number "1";
chr5	StringTie	exon	160080651	160080770	1000	-	.	gene_id "MSTRG.156988"; transcript_id "MSTRG.156988.49"; exon_number "2";
chr5	StringTie	exon	160093101	160094065	1000	-	.	gene_id "MSTRG.156988"; transcript_id "MSTRG.156988.49"; exon_number "3";
chr5	StringTie	exon	160104912	160104922	1000	-	.	gene_id "MSTRG.156988"; transcript_id "MSTRG.156988.49"; exon_number "4";
chr5	StringTie	transcript	160061404	160119490	1000	-	.	gene_id "MSTRG.156988"; transcript_id "MSTRG.156988.5";
chr5	StringTie	exon	160061404	160063673	1000	-	.	gene_id "MSTRG.156988"; transcript_id "MSTRG.156988.5"; exon_number "1";
chr5	StringTie	exon	160074989	160078168	1000	-	.	gene_id "MSTRG.156988"; transcript_id "MSTRG.156988.5"; exon_number "2";
chr5	StringTie	exon	160093101	160094065	1000	-	.	gene_id "MSTRG.156988"; transcript_id "MSTRG.156988.5"; exon_number "3";
chr5	StringTie	exon	160118805	160119490	1000	-	.	gene_id "MSTRG.156988"; transcript_id "MSTRG.156988.5"; exon_number "4";
chr5	StringTie	transcript	160075759	160118505	1000	-	.	gene_id "MSTRG.156988"; transcript_id "MSTRG.156988.50";
chr5	StringTie	exon	160075759	160078168	1000	-	.	gene_id "MSTRG.156988"; transcript_id "MSTRG.156988.50"; exon_number "1";
chr5	StringTie	exon	160093101	160094065	1000	-	.	gene_id "MSTRG.156988"; transcript_id "MSTRG.156988.50"; exon_number "2";
chr5	StringTie	exon	160108545	160108614	1000	-	.	gene_id "MSTRG.156988"; transcript_id "MSTRG.156988.50"; exon_number "3";
chr5	StringTie	exon	160113227	160113318	1000	-	.	gene_id "MSTRG.156988"; transcript_id "MSTRG.156988.50"; exon_number "4";
chr5	StringTie	exon	160118488	160118505	1000	-	.	gene_id "MSTRG.156988"; transcript_id "MSTRG.156988.50"; exon_number "5";
chr5	StringTie	transcript	160075797	160100705	1000	-	.	gene_id "MSTRG.156988"; transcript_id "MSTRG.156988.51";
chr5	StringTie	exon	160075797	160078168	1000	-	.	gene_id "MSTRG.156988"; transcript_id "MSTRG.156988.51"; exon_number "1";
chr5	StringTie	exon	160092368	160094065	1000	-	.	gene_id "MSTRG.156988"; transcript_id "MSTRG.156988.51"; exon_number "2";
chr5	StringTie	exon	160100676	160100705	1000	-	.	gene_id "MSTRG.156988"; transcript_id "MSTRG.156988.51"; exon_number "3";
chr5	StringTie	transcript	160075801	160119726	1000	-	.	gene_id "MSTRG.156988"; transcript_id "MSTRG.156988.52";
chr5	StringTie	exon	160075801	160078168	1000	-	.	gene_id "MSTRG.156988"; transcript_id "MSTRG.156988.52"; exon_number "1";
chr5	StringTie	exon	160080651	160080770	1000	-	.	gene_id "MSTRG.156988"; transcript_id "MSTRG.156988.52"; exon_number "2";
chr5	StringTie	exon	160093101	160094065	1000	-	.	gene_id "MSTRG.156988"; transcript_id "MSTRG.156988.52"; exon_number "3";
chr5	StringTie	exon	160105629	160105676	1000	-	.	gene_id "MSTRG.156988"; transcript_id "MSTRG.156988.52"; exon_number "4";
chr5	StringTie	exon	160108545	160108614	1000	-	.	gene_id "MSTRG.156988"; transcript_id "MSTRG.156988.52"; exon_number "5";
chr5	StringTie	exon	160112939	160113130	1000	-	.	gene_id "MSTRG.156988"; transcript_id "MSTRG.156988.52"; exon_number "6";
chr5	StringTie	exon	160118805	160119726	1000	-	.	gene_id "MSTRG.156988"; transcript_id "MSTRG.156988.52"; exon_number "7";
chr5	StringTie	transcript	160075806	160116969	1000	-	.	gene_id "MSTRG.156988"; transcript_id "MSTRG.156988.53";
chr5	StringTie	exon	160075806	160078168	1000	-	.	gene_id "MSTRG.156988"; transcript_id "MSTRG.156988.53"; exon_number "1";
chr5	StringTie	exon	160080651	160080770	1000	-	.	gene_id "MSTRG.156988"; transcript_id "MSTRG.156988.53"; exon_number "2";
chr5	StringTie	exon	160089506	160089610	1000	-	.	gene_id "MSTRG.156988"; transcript_id "MSTRG.156988.53"; exon_number "3";
chr5	StringTie	exon	160093101	160094065	1000	-	.	gene_id "MSTRG.156988"; transcript_id "MSTRG.156988.53"; exon_number "4";
chr5	StringTie	exon	160108535	160108614	1000	-	.	gene_id "MSTRG.156988"; transcript_id "MSTRG.156988.53"; exon_number "5";
chr5	StringTie	exon	160116689	160116969	1000	-	.	gene_id "MSTRG.156988"; transcript_id "MSTRG.156988.53"; exon_number "6";
chr5	StringTie	transcript	160075807	160119707	1000	-	.	gene_id "MSTRG.156988"; transcript_id "MSTRG.156988.54";
chr5	StringTie	exon	160075807	160078168	1000	-	.	gene_id "MSTRG.156988"; transcript_id "MSTRG.156988.54"; exon_number "1";
chr5	StringTie	exon	160093101	160094065	1000	-	.	gene_id "MSTRG.156988"; transcript_id "MSTRG.156988.54"; exon_number "2";
chr5	StringTie	exon	160105629	160105676	1000	-	.	gene_id "MSTRG.156988"; transcript_id "MSTRG.156988.54"; exon_number "3";
chr5	StringTie	exon	160118805	160119707	1000	-	.	gene_id "MSTRG.156988"; transcript_id "MSTRG.156988.54"; exon_number "4";
chr5	StringTie	transcript	160075809	160115964	1000	-	.	gene_id "MSTRG.156988"; transcript_id "MSTRG.156988.55";
chr5	StringTie	exon	160075809	160078168	1000	-	.	gene_id "MSTRG.156988"; transcript_id "MSTRG.156988.55"; exon_number "1";
chr5	StringTie	exon	160080651	160080770	1000	-	.	gene_id "MSTRG.156988"; transcript_id "MSTRG.156988.55"; exon_number "2";
chr5	StringTie	exon	160092368	160094065	1000	-	.	gene_id "MSTRG.156988"; transcript_id "MSTRG.156988.55"; exon_number "3";
chr5	StringTie	exon	160108545	160108614	1000	-	.	gene_id "MSTRG.156988"; transcript_id "MSTRG.156988.55"; exon_number "4";
chr5	StringTie	exon	160115936	160115964	1000	-	.	gene_id "MSTRG.156988"; transcript_id "MSTRG.156988.55"; exon_number "5";
chr5	StringTie	transcript	160075809	160112063	1000	-	.	gene_id "MSTRG.156988"; transcript_id "MSTRG.156988.56";
chr5	StringTie	exon	160075809	160078168	1000	-	.	gene_id "MSTRG.156988"; transcript_id "MSTRG.156988.56"; exon_number "1";
chr5	StringTie	exon	160080655	160080770	1000	-	.	gene_id "MSTRG.156988"; transcript_id "MSTRG.156988.56"; exon_number "2";
chr5	StringTie	exon	160093101	160094065	1000	-	.	gene_id "MSTRG.156988"; transcript_id "MSTRG.156988.56"; exon_number "3";
chr5	StringTie	exon	160108545	160108614	1000	-	.	gene_id "MSTRG.156988"; transcript_id "MSTRG.156988.56"; exon_number "4";
chr5	StringTie	exon	160112002	160112063	1000	-	.	gene_id "MSTRG.156988"; transcript_id "MSTRG.156988.56"; exon_number "5";
chr5	StringTie	transcript	160075821	160108533	1000	-	.	gene_id "MSTRG.156988"; transcript_id "MSTRG.156988.57";
chr5	StringTie	exon	160075821	160078168	1000	-	.	gene_id "MSTRG.156988"; transcript_id "MSTRG.156988.57"; exon_number "1";
chr5	StringTie	exon	160080651	160080770	1000	-	.	gene_id "MSTRG.156988"; transcript_id "MSTRG.156988.57"; exon_number "2";
chr5	StringTie	exon	160093101	160094065	1000	-	.	gene_id "MSTRG.156988"; transcript_id "MSTRG.156988.57"; exon_number "3";
chr5	StringTie	exon	160108315	160108533	1000	-	.	gene_id "MSTRG.156988"; transcript_id "MSTRG.156988.57"; exon_number "4";
chr5	StringTie	transcript	160075836	160119707	1000	-	.	gene_id "MSTRG.156988"; transcript_id "MSTRG.156988.58";
chr5	StringTie	exon	160075836	160078168	1000	-	.	gene_id "MSTRG.156988"; transcript_id "MSTRG.156988.58"; exon_number "1";
chr5	StringTie	exon	160080651	160080770	1000	-	.	gene_id "MSTRG.156988"; transcript_id "MSTRG.156988.58"; exon_number "2";
chr5	StringTie	exon	160093101	160094065	1000	-	.	gene_id "MSTRG.156988"; transcript_id "MSTRG.156988.58"; exon_number "3";
chr5	StringTie	exon	160105629	160105676	1000	-	.	gene_id "MSTRG.156988"; transcript_id "MSTRG.156988.58"; exon_number "4";
chr5	StringTie	exon	160118805	160119707	1000	-	.	gene_id "MSTRG.156988"; transcript_id "MSTRG.156988.58"; exon_number "5";
chr5	StringTie	transcript	160075836	160119479	1000	-	.	gene_id "MSTRG.156988"; transcript_id "MSTRG.156988.59";
chr5	StringTie	exon	160075836	160078168	1000	-	.	gene_id "MSTRG.156988"; transcript_id "MSTRG.156988.59"; exon_number "1";
chr5	StringTie	exon	160089506	160094065	1000	-	.	gene_id "MSTRG.156988"; transcript_id "MSTRG.156988.59"; exon_number "2";
chr5	StringTie	exon	160118805	160119479	1000	-	.	gene_id "MSTRG.156988"; transcript_id "MSTRG.156988.59"; exon_number "3";
chr5	StringTie	transcript	160075837	160114017	1000	-	.	gene_id "MSTRG.156988"; transcript_id "MSTRG.156988.60";
chr5	StringTie	exon	160075837	160078168	1000	-	.	gene_id "MSTRG.156988"; transcript_id "MSTRG.156988.60"; exon_number "1";
chr5	StringTie	exon	160080651	160080770	1000	-	.	gene_id "MSTRG.156988"; transcript_id "MSTRG.156988.60"; exon_number "2";
chr5	StringTie	exon	160093101	160094065	1000	-	.	gene_id "MSTRG.156988"; transcript_id "MSTRG.156988.60"; exon_number "3";
chr5	StringTie	exon	160105629	160105676	1000	-	.	gene_id "MSTRG.156988"; transcript_id "MSTRG.156988.60"; exon_number "4";
chr5	StringTie	exon	160113941	160114017	1000	-	.	gene_id "MSTRG.156988"; transcript_id "MSTRG.156988.60"; exon_number "5";
chr5	StringTie	transcript	160075842	160117758	1000	-	.	gene_id "MSTRG.156988"; transcript_id "MSTRG.156988.61";
chr5	StringTie	exon	160075842	160078168	1000	-	.	gene_id "MSTRG.156988"; transcript_id "MSTRG.156988.61"; exon_number "1";
chr5	StringTie	exon	160080651	160080770	1000	-	.	gene_id "MSTRG.156988"; transcript_id "MSTRG.156988.61"; exon_number "2";
chr5	StringTie	exon	160089506	160089610	1000	-	.	gene_id "MSTRG.156988"; transcript_id "MSTRG.156988.61"; exon_number "3";
chr5	StringTie	exon	160092368	160094065	1000	-	.	gene_id "MSTRG.156988"; transcript_id "MSTRG.156988.61"; exon_number "4";
chr5	StringTie	exon	160108545	160108614	1000	-	.	gene_id "MSTRG.156988"; transcript_id "MSTRG.156988.61"; exon_number "5";
chr5	StringTie	exon	160116689	160117758	1000	-	.	gene_id "MSTRG.156988"; transcript_id "MSTRG.156988.61"; exon_number "6";
chr5	StringTie	transcript	160075843	160112996	1000	-	.	gene_id "MSTRG.156988"; transcript_id "MSTRG.156988.62";
chr5	StringTie	exon	160075843	160078168	1000	-	.	gene_id "MSTRG.156988"; transcript_id "MSTRG.156988.62"; exon_number "1";
chr5	StringTie	exon	160080651	160080770	1000	-	.	gene_id "MSTRG.156988"; transcript_id "MSTRG.156988.62"; exon_number "2";
chr5	StringTie	exon	160093101	160094065	1000	-	.	gene_id "MSTRG.156988"; transcript_id "MSTRG.156988.62"; exon_number "3";
chr5	StringTie	exon	160112939	160112996	1000	-	.	gene_id "MSTRG.156988"; transcript_id "MSTRG.156988.62"; exon_number "4";
chr5	StringTie	transcript	160075844	160119465	1000	-	.	gene_id "MSTRG.156988"; transcript_id "MSTRG.156988.63";
chr5	StringTie	exon	160075844	160078168	1000	-	.	gene_id "MSTRG.156988"; transcript_id "MSTRG.156988.63"; exon_number "1";
chr5	StringTie	exon	160092368	160094065	1000	-	.	gene_id "MSTRG.156988"; transcript_id "MSTRG.156988.63"; exon_number "2";
chr5	StringTie	exon	160108545	160108614	1000	-	.	gene_id "MSTRG.156988"; transcript_id "MSTRG.156988.63"; exon_number "3";
chr5	StringTie	exon	160113227	160113318	1000	-	.	gene_id "MSTRG.156988"; transcript_id "MSTRG.156988.63"; exon_number "4";
chr5	StringTie	exon	160118805	160119465	1000	-	.	gene_id "MSTRG.156988"; transcript_id "MSTRG.156988.63"; exon_number "5";
chr5	StringTie	transcript	160075850	160119935	1000	-	.	gene_id "MSTRG.156988"; transcript_id "MSTRG.156988.64";
chr5	StringTie	exon	160075850	160078168	1000	-	.	gene_id "MSTRG.156988"; transcript_id "MSTRG.156988.64"; exon_number "1";
chr5	StringTie	exon	160080651	160080770	1000	-	.	gene_id "MSTRG.156988"; transcript_id "MSTRG.156988.64"; exon_number "2";
chr5	StringTie	exon	160093101	160094065	1000	-	.	gene_id "MSTRG.156988"; transcript_id "MSTRG.156988.64"; exon_number "3";
chr5	StringTie	exon	160108535	160108614	1000	-	.	gene_id "MSTRG.156988"; transcript_id "MSTRG.156988.64"; exon_number "4";
chr5	StringTie	exon	160118805	160119935	1000	-	.	gene_id "MSTRG.156988"; transcript_id "MSTRG.156988.64"; exon_number "5";
chr5	StringTie	transcript	160075850	160116717	1000	-	.	gene_id "MSTRG.156988"; transcript_id "MSTRG.156988.65";
chr5	StringTie	exon	160075850	160078168	1000	-	.	gene_id "MSTRG.156988"; transcript_id "MSTRG.156988.65"; exon_number "1";
chr5	StringTie	exon	160080647	160080770	1000	-	.	gene_id "MSTRG.156988"; transcript_id "MSTRG.156988.65"; exon_number "2";
chr5	StringTie	exon	160093101	160094065	1000	-	.	gene_id "MSTRG.156988"; transcript_id "MSTRG.156988.65"; exon_number "3";
chr5	StringTie	exon	160108545	160108614	1000	-	.	gene_id "MSTRG.156988"; transcript_id "MSTRG.156988.65"; exon_number "4";
chr5	StringTie	exon	160116689	160116717	1000	-	.	gene_id "MSTRG.156988"; transcript_id "MSTRG.156988.65"; exon_number "5";
chr5	StringTie	transcript	160075851	160117279	1000	-	.	gene_id "MSTRG.156988"; transcript_id "MSTRG.156988.66";
chr5	StringTie	exon	160075851	160078168	1000	-	.	gene_id "MSTRG.156988"; transcript_id "MSTRG.156988.66"; exon_number "1";
chr5	StringTie	exon	160080651	160080770	1000	-	.	gene_id "MSTRG.156988"; transcript_id "MSTRG.156988.66"; exon_number "2";
chr5	StringTie	exon	160093101	160094065	1000	-	.	gene_id "MSTRG.156988"; transcript_id "MSTRG.156988.66"; exon_number "3";
chr5	StringTie	exon	160113227	160113318	1000	-	.	gene_id "MSTRG.156988"; transcript_id "MSTRG.156988.66"; exon_number "4";
chr5	StringTie	exon	160116689	160117279	1000	-	.	gene_id "MSTRG.156988"; transcript_id "MSTRG.156988.66"; exon_number "5";
chr5	StringTie	transcript	160075851	160119463	1000	-	.	gene_id "MSTRG.156988"; transcript_id "MSTRG.156988.67";
chr5	StringTie	exon	160075851	160078168	1000	-	.	gene_id "MSTRG.156988"; transcript_id "MSTRG.156988.67"; exon_number "1";
chr5	StringTie	exon	160080651	160080770	1000	-	.	gene_id "MSTRG.156988"; transcript_id "MSTRG.156988.67"; exon_number "2";
chr5	StringTie	exon	160093101	160094065	1000	-	.	gene_id "MSTRG.156988"; transcript_id "MSTRG.156988.67"; exon_number "3";
chr5	StringTie	exon	160100676	160100788	1000	-	.	gene_id "MSTRG.156988"; transcript_id "MSTRG.156988.67"; exon_number "4";
chr5	StringTie	exon	160118805	160119463	1000	-	.	gene_id "MSTRG.156988"; transcript_id "MSTRG.156988.67"; exon_number "5";
chr5	StringTie	transcript	160075851	160114153	1000	-	.	gene_id "MSTRG.156988"; transcript_id "MSTRG.156988.68";
chr5	StringTie	exon	160075851	160078168	1000	-	.	gene_id "MSTRG.156988"; transcript_id "MSTRG.156988.68"; exon_number "1";
chr5	StringTie	exon	160089506	160089610	1000	-	.	gene_id "MSTRG.156988"; transcript_id "MSTRG.156988.68"; exon_number "2";
chr5	StringTie	exon	160093101	160094065	1000	-	.	gene_id "MSTRG.156988"; transcript_id "MSTRG.156988.68"; exon_number "3";
chr5	StringTie	exon	160108545	160108614	1000	-	.	gene_id "MSTRG.156988"; transcript_id "MSTRG.156988.68"; exon_number "4";
chr5	StringTie	exon	160113941	160114153	1000	-	.	gene_id "MSTRG.156988"; transcript_id "MSTRG.156988.68"; exon_number "5";
chr5	StringTie	transcript	160075859	160119505	1000	-	.	gene_id "MSTRG.156988"; transcript_id "MSTRG.156988.69";
chr5	StringTie	exon	160075859	160078168	1000	-	.	gene_id "MSTRG.156988"; transcript_id "MSTRG.156988.69"; exon_number "1";
chr5	StringTie	exon	160093101	160094065	1000	-	.	gene_id "MSTRG.156988"; transcript_id "MSTRG.156988.69"; exon_number "2";
chr5	StringTie	exon	160105629	160105676	1000	-	.	gene_id "MSTRG.156988"; transcript_id "MSTRG.156988.69"; exon_number "3";
chr5	StringTie	exon	160108545	160108614	1000	-	.	gene_id "MSTRG.156988"; transcript_id "MSTRG.156988.69"; exon_number "4";
chr5	StringTie	exon	160118488	160119505	1000	-	.	gene_id "MSTRG.156988"; transcript_id "MSTRG.156988.69"; exon_number "5";
chr5	StringTie	transcript	160061825	160119468	1000	-	.	gene_id "MSTRG.156988"; transcript_id "MSTRG.156988.7";
chr5	StringTie	exon	160061825	160062093	1000	-	.	gene_id "MSTRG.156988"; transcript_id "MSTRG.156988.7"; exon_number "1";
chr5	StringTie	exon	160063542	160063673	1000	-	.	gene_id "MSTRG.156988"; transcript_id "MSTRG.156988.7"; exon_number "2";
chr5	StringTie	exon	160080651	160080770	1000	-	.	gene_id "MSTRG.156988"; transcript_id "MSTRG.156988.7"; exon_number "3";
chr5	StringTie	exon	160093101	160094065	1000	-	.	gene_id "MSTRG.156988"; transcript_id "MSTRG.156988.7"; exon_number "4";
chr5	StringTie	exon	160118805	160119468	1000	-	.	gene_id "MSTRG.156988"; transcript_id "MSTRG.156988.7"; exon_number "5";
chr5	StringTie	transcript	160075866	160100782	1000	-	.	gene_id "MSTRG.156988"; transcript_id "MSTRG.156988.70";
chr5	StringTie	exon	160075866	160078168	1000	-	.	gene_id "MSTRG.156988"; transcript_id "MSTRG.156988.70"; exon_number "1";
chr5	StringTie	exon	160093101	160094065	1000	-	.	gene_id "MSTRG.156988"; transcript_id "MSTRG.156988.70"; exon_number "2";
chr5	StringTie	exon	160100681	160100782	1000	-	.	gene_id "MSTRG.156988"; transcript_id "MSTRG.156988.70"; exon_number "3";
chr5	StringTie	transcript	160075866	160119619	1000	-	.	gene_id "MSTRG.156988"; transcript_id "MSTRG.156988.71";
chr5	StringTie	exon	160075866	160078168	1000	-	.	gene_id "MSTRG.156988"; transcript_id "MSTRG.156988.71"; exon_number "1";
chr5	StringTie	exon	160080651	160080770	1000	-	.	gene_id "MSTRG.156988"; transcript_id "MSTRG.156988.71"; exon_number "2";
chr5	StringTie	exon	160089506	160089610	1000	-	.	gene_id "MSTRG.156988"; transcript_id "MSTRG.156988.71"; exon_number "3";
chr5	StringTie	exon	160093101	160094065	1000	-	.	gene_id "MSTRG.156988"; transcript_id "MSTRG.156988.71"; exon_number "4";
chr5	StringTie	exon	160116689	160117925	1000	-	.	gene_id "MSTRG.156988"; transcript_id "MSTRG.156988.71"; exon_number "5";
chr5	StringTie	exon	160118805	160119619	1000	-	.	gene_id "MSTRG.156988"; transcript_id "MSTRG.156988.71"; exon_number "6";
chr5	StringTie	transcript	160075866	160119463	1000	-	.	gene_id "MSTRG.156988"; transcript_id "MSTRG.156988.72";
chr5	StringTie	exon	160075866	160078168	1000	-	.	gene_id "MSTRG.156988"; transcript_id "MSTRG.156988.72"; exon_number "1";
chr5	StringTie	exon	160093101	160094065	1000	-	.	gene_id "MSTRG.156988"; transcript_id "MSTRG.156988.72"; exon_number "2";
chr5	StringTie	exon	160100676	160100788	1000	-	.	gene_id "MSTRG.156988"; transcript_id "MSTRG.156988.72"; exon_number "3";
chr5	StringTie	exon	160118805	160119463	1000	-	.	gene_id "MSTRG.156988"; transcript_id "MSTRG.156988.72"; exon_number "4";
chr5	StringTie	transcript	160075866	160117333	1000	-	.	gene_id "MSTRG.156988"; transcript_id "MSTRG.156988.73";
chr5	StringTie	exon	160075866	160078168	1000	-	.	gene_id "MSTRG.156988"; transcript_id "MSTRG.156988.73"; exon_number "1";
chr5	StringTie	exon	160080647	160080770	1000	-	.	gene_id "MSTRG.156988"; transcript_id "MSTRG.156988.73"; exon_number "2";
chr5	StringTie	exon	160093101	160094065	1000	-	.	gene_id "MSTRG.156988"; transcript_id "MSTRG.156988.73"; exon_number "3";
chr5	StringTie	exon	160108545	160108614	1000	-	.	gene_id "MSTRG.156988"; transcript_id "MSTRG.156988.73"; exon_number "4";
chr5	StringTie	exon	160113227	160113318	1000	-	.	gene_id "MSTRG.156988"; transcript_id "MSTRG.156988.73"; exon_number "5";
chr5	StringTie	exon	160116689	160117333	1000	-	.	gene_id "MSTRG.156988"; transcript_id "MSTRG.156988.73"; exon_number "6";
chr5	StringTie	transcript	160075867	160110609	1000	-	.	gene_id "MSTRG.156988"; transcript_id "MSTRG.156988.74";
chr5	StringTie	exon	160075867	160078168	1000	-	.	gene_id "MSTRG.156988"; transcript_id "MSTRG.156988.74"; exon_number "1";
chr5	StringTie	exon	160080651	160080770	1000	-	.	gene_id "MSTRG.156988"; transcript_id "MSTRG.156988.74"; exon_number "2";
chr5	StringTie	exon	160092368	160094065	1000	-	.	gene_id "MSTRG.156988"; transcript_id "MSTRG.156988.74"; exon_number "3";
chr5	StringTie	exon	160108545	160108614	1000	-	.	gene_id "MSTRG.156988"; transcript_id "MSTRG.156988.74"; exon_number "4";
chr5	StringTie	exon	160110581	160110609	1000	-	.	gene_id "MSTRG.156988"; transcript_id "MSTRG.156988.74"; exon_number "5";
chr5	StringTie	transcript	160075867	160119435	1000	-	.	gene_id "MSTRG.156988"; transcript_id "MSTRG.156988.75";
chr5	StringTie	exon	160075867	160078168	1000	-	.	gene_id "MSTRG.156988"; transcript_id "MSTRG.156988.75"; exon_number "1";
chr5	StringTie	exon	160080651	160080770	1000	-	.	gene_id "MSTRG.156988"; transcript_id "MSTRG.156988.75"; exon_number "2";
chr5	StringTie	exon	160089506	160089610	1000	-	.	gene_id "MSTRG.156988"; transcript_id "MSTRG.156988.75"; exon_number "3";
chr5	StringTie	exon	160092368	160094065	1000	-	.	gene_id "MSTRG.156988"; transcript_id "MSTRG.156988.75"; exon_number "4";
chr5	StringTie	exon	160105629	160105676	1000	-	.	gene_id "MSTRG.156988"; transcript_id "MSTRG.156988.75"; exon_number "5";
chr5	StringTie	exon	160108535	160108614	1000	-	.	gene_id "MSTRG.156988"; transcript_id "MSTRG.156988.75"; exon_number "6";
chr5	StringTie	exon	160118805	160119435	1000	-	.	gene_id "MSTRG.156988"; transcript_id "MSTRG.156988.75"; exon_number "7";
chr5	StringTie	transcript	160075868	160097085	1000	-	.	gene_id "MSTRG.156988"; transcript_id "MSTRG.156988.76";
chr5	StringTie	exon	160075868	160078168	1000	-	.	gene_id "MSTRG.156988"; transcript_id "MSTRG.156988.76"; exon_number "1";
chr5	StringTie	exon	160080651	160080770	1000	-	.	gene_id "MSTRG.156988"; transcript_id "MSTRG.156988.76"; exon_number "2";
chr5	StringTie	exon	160093101	160094065	1000	-	.	gene_id "MSTRG.156988"; transcript_id "MSTRG.156988.76"; exon_number "3";
chr5	StringTie	exon	160097055	160097085	1000	-	.	gene_id "MSTRG.156988"; transcript_id "MSTRG.156988.76"; exon_number "4";
chr5	StringTie	transcript	160075871	160109652	1000	-	.	gene_id "MSTRG.156988"; transcript_id "MSTRG.156988.77";
chr5	StringTie	exon	160075871	160078168	1000	-	.	gene_id "MSTRG.156988"; transcript_id "MSTRG.156988.77"; exon_number "1";
chr5	StringTie	exon	160080647	160080770	1000	-	.	gene_id "MSTRG.156988"; transcript_id "MSTRG.156988.77"; exon_number "2";
chr5	StringTie	exon	160093101	160094065	1000	-	.	gene_id "MSTRG.156988"; transcript_id "MSTRG.156988.77"; exon_number "3";
chr5	StringTie	exon	160105629	160105676	1000	-	.	gene_id "MSTRG.156988"; transcript_id "MSTRG.156988.77"; exon_number "4";
chr5	StringTie	exon	160108545	160108614	1000	-	.	gene_id "MSTRG.156988"; transcript_id "MSTRG.156988.77"; exon_number "5";
chr5	StringTie	exon	160109637	160109652	1000	-	.	gene_id "MSTRG.156988"; transcript_id "MSTRG.156988.77"; exon_number "6";
chr5	StringTie	transcript	160075872	160113063	1000	-	.	gene_id "MSTRG.156988"; transcript_id "MSTRG.156988.78";
chr5	StringTie	exon	160075872	160078168	1000	-	.	gene_id "MSTRG.156988"; transcript_id "MSTRG.156988.78"; exon_number "1";
chr5	StringTie	exon	160092368	160094065	1000	-	.	gene_id "MSTRG.156988"; transcript_id "MSTRG.156988.78"; exon_number "2";
chr5	StringTie	exon	160108545	160108614	1000	-	.	gene_id "MSTRG.156988"; transcript_id "MSTRG.156988.78"; exon_number "3";
chr5	StringTie	exon	160112939	160113063	1000	-	.	gene_id "MSTRG.156988"; transcript_id "MSTRG.156988.78"; exon_number "4";
chr5	StringTie	transcript	160075878	160117192	1000	-	.	gene_id "MSTRG.156988"; transcript_id "MSTRG.156988.79";
chr5	StringTie	exon	160075878	160078168	1000	-	.	gene_id "MSTRG.156988"; transcript_id "MSTRG.156988.79"; exon_number "1";
chr5	StringTie	exon	160092368	160094065	1000	-	.	gene_id "MSTRG.156988"; transcript_id "MSTRG.156988.79"; exon_number "2";
chr5	StringTie	exon	160116689	160117192	1000	-	.	gene_id "MSTRG.156988"; transcript_id "MSTRG.156988.79"; exon_number "3";
chr5	StringTie	transcript	160063186	160119422	1000	-	.	gene_id "MSTRG.156988"; transcript_id "MSTRG.156988.8";
chr5	StringTie	exon	160063186	160063673	1000	-	.	gene_id "MSTRG.156988"; transcript_id "MSTRG.156988.8"; exon_number "1";
chr5	StringTie	exon	160077978	160078168	1000	-	.	gene_id "MSTRG.156988"; transcript_id "MSTRG.156988.8"; exon_number "2";
chr5	StringTie	exon	160093101	160094065	1000	-	.	gene_id "MSTRG.156988"; transcript_id "MSTRG.156988.8"; exon_number "3";
chr5	StringTie	exon	160118805	160119422	1000	-	.	gene_id "MSTRG.156988"; transcript_id "MSTRG.156988.8"; exon_number "4";
chr5	StringTie	transcript	160075878	160116426	1000	-	.	gene_id "MSTRG.156988"; transcript_id "MSTRG.156988.80";
chr5	StringTie	exon	160075878	160078168	1000	-	.	gene_id "MSTRG.156988"; transcript_id "MSTRG.156988.80"; exon_number "1";
chr5	StringTie	exon	160093101	160094065	1000	-	.	gene_id "MSTRG.156988"; transcript_id "MSTRG.156988.80"; exon_number "2";
chr5	StringTie	exon	160115936	160116426	1000	-	.	gene_id "MSTRG.156988"; transcript_id "MSTRG.156988.80"; exon_number "3";
chr5	StringTie	transcript	160075878	160109669	1000	-	.	gene_id "MSTRG.156988"; transcript_id "MSTRG.156988.81";
chr5	StringTie	exon	160075878	160078168	1000	-	.	gene_id "MSTRG.156988"; transcript_id "MSTRG.156988.81"; exon_number "1";
chr5	StringTie	exon	160080651	160080770	1000	-	.	gene_id "MSTRG.156988"; transcript_id "MSTRG.156988.81"; exon_number "2";
chr5	StringTie	exon	160093101	160094065	1000	-	.	gene_id "MSTRG.156988"; transcript_id "MSTRG.156988.81"; exon_number "3";
chr5	StringTie	exon	160108545	160108614	1000	-	.	gene_id "MSTRG.156988"; transcript_id "MSTRG.156988.81"; exon_number "4";
chr5	StringTie	exon	160109637	160109669	1000	-	.	gene_id "MSTRG.156988"; transcript_id "MSTRG.156988.81"; exon_number "5";
chr5	StringTie	transcript	160075878	160108843	1000	-	.	gene_id "MSTRG.156988"; transcript_id "MSTRG.156988.82";
chr5	StringTie	exon	160075878	160078168	1000	-	.	gene_id "MSTRG.156988"; transcript_id "MSTRG.156988.82"; exon_number "1";
chr5	StringTie	exon	160080647	160080770	1000	-	.	gene_id "MSTRG.156988"; transcript_id "MSTRG.156988.82"; exon_number "2";
chr5	StringTie	exon	160089506	160089610	1000	-	.	gene_id "MSTRG.156988"; transcript_id "MSTRG.156988.82"; exon_number "3";
chr5	StringTie	exon	160093101	160094065	1000	-	.	gene_id "MSTRG.156988"; transcript_id "MSTRG.156988.82"; exon_number "4";
chr5	StringTie	exon	160108545	160108614	1000	-	.	gene_id "MSTRG.156988"; transcript_id "MSTRG.156988.82"; exon_number "5";
chr5	StringTie	exon	160108831	160108843	1000	-	.	gene_id "MSTRG.156988"; transcript_id "MSTRG.156988.82"; exon_number "6";
chr5	StringTie	transcript	160075882	160119492	1000	-	.	gene_id "MSTRG.156988"; transcript_id "MSTRG.156988.83";
chr5	StringTie	exon	160075882	160078168	1000	-	.	gene_id "MSTRG.156988"; transcript_id "MSTRG.156988.83"; exon_number "1";
chr5	StringTie	exon	160080651	160080770	1000	-	.	gene_id "MSTRG.156988"; transcript_id "MSTRG.156988.83"; exon_number "2";
chr5	StringTie	exon	160089506	160094065	1000	-	.	gene_id "MSTRG.156988"; transcript_id "MSTRG.156988.83"; exon_number "3";
chr5	StringTie	exon	160118805	160119492	1000	-	.	gene_id "MSTRG.156988"; transcript_id "MSTRG.156988.83"; exon_number "4";
chr5	StringTie	transcript	160075882	160113971	1000	-	.	gene_id "MSTRG.156988"; transcript_id "MSTRG.156988.84";
chr5	StringTie	exon	160075882	160078168	1000	-	.	gene_id "MSTRG.156988"; transcript_id "MSTRG.156988.84"; exon_number "1";
chr5	StringTie	exon	160089506	160089610	1000	-	.	gene_id "MSTRG.156988"; transcript_id "MSTRG.156988.84"; exon_number "2";
chr5	StringTie	exon	160093101	160094065	1000	-	.	gene_id "MSTRG.156988"; transcript_id "MSTRG.156988.84"; exon_number "3";
chr5	StringTie	exon	160113941	160113971	1000	-	.	gene_id "MSTRG.156988"; transcript_id "MSTRG.156988.84"; exon_number "4";
chr5	StringTie	transcript	160075882	160097384	1000	-	.	gene_id "MSTRG.156988"; transcript_id "MSTRG.156988.85";
chr5	StringTie	exon	160075882	160078168	1000	-	.	gene_id "MSTRG.156988"; transcript_id "MSTRG.156988.85"; exon_number "1";
chr5	StringTie	exon	160080651	160080770	1000	-	.	gene_id "MSTRG.156988"; transcript_id "MSTRG.156988.85"; exon_number "2";
chr5	StringTie	exon	160089518	160089610	1000	-	.	gene_id "MSTRG.156988"; transcript_id "MSTRG.156988.85"; exon_number "3";
chr5	StringTie	exon	160093101	160094065	1000	-	.	gene_id "MSTRG.156988"; transcript_id "MSTRG.156988.85"; exon_number "4";
chr5	StringTie	exon	160097055	160097384	1000	-	.	gene_id "MSTRG.156988"; transcript_id "MSTRG.156988.85"; exon_number "5";
chr5	StringTie	transcript	160075884	160109142	1000	-	.	gene_id "MSTRG.156988"; transcript_id "MSTRG.156988.87";
chr5	StringTie	exon	160075884	160078168	1000	-	.	gene_id "MSTRG.156988"; transcript_id "MSTRG.156988.87"; exon_number "1";
chr5	StringTie	exon	160080655	160080770	1000	-	.	gene_id "MSTRG.156988"; transcript_id "MSTRG.156988.87"; exon_number "2";
chr5	StringTie	exon	160093101	160094065	1000	-	.	gene_id "MSTRG.156988"; transcript_id "MSTRG.156988.87"; exon_number "3";
chr5	StringTie	exon	160108545	160108614	1000	-	.	gene_id "MSTRG.156988"; transcript_id "MSTRG.156988.87"; exon_number "4";
chr5	StringTie	exon	160108831	160109142	1000	-	.	gene_id "MSTRG.156988"; transcript_id "MSTRG.156988.87"; exon_number "5";
chr5	StringTie	transcript	160075897	160119666	1000	-	.	gene_id "MSTRG.156988"; transcript_id "MSTRG.156988.88";
chr5	StringTie	exon	160075897	160078168	1000	-	.	gene_id "MSTRG.156988"; transcript_id "MSTRG.156988.88"; exon_number "1";
chr5	StringTie	exon	160080651	160080770	1000	-	.	gene_id "MSTRG.156988"; transcript_id "MSTRG.156988.88"; exon_number "2";
chr5	StringTie	exon	160089506	160089610	1000	-	.	gene_id "MSTRG.156988"; transcript_id "MSTRG.156988.88"; exon_number "3";
chr5	StringTie	exon	160093101	160094065	1000	-	.	gene_id "MSTRG.156988"; transcript_id "MSTRG.156988.88"; exon_number "4";
chr5	StringTie	exon	160118805	160119666	1000	-	.	gene_id "MSTRG.156988"; transcript_id "MSTRG.156988.88"; exon_number "5";
chr5	StringTie	transcript	160075905	160113252	1000	-	.	gene_id "MSTRG.156988"; transcript_id "MSTRG.156988.89";
chr5	StringTie	exon	160075905	160078168	1000	-	.	gene_id "MSTRG.156988"; transcript_id "MSTRG.156988.89"; exon_number "1";
chr5	StringTie	exon	160093101	160094065	1000	-	.	gene_id "MSTRG.156988"; transcript_id "MSTRG.156988.89"; exon_number "2";
chr5	StringTie	exon	160108535	160108614	1000	-	.	gene_id "MSTRG.156988"; transcript_id "MSTRG.156988.89"; exon_number "3";
chr5	StringTie	exon	160113227	160113252	1000	-	.	gene_id "MSTRG.156988"; transcript_id "MSTRG.156988.89"; exon_number "4";
chr5	StringTie	transcript	160065788	160120721	1000	-	.	gene_id "MSTRG.156988"; transcript_id "MSTRG.156988.9";
chr5	StringTie	exon	160065788	160078168	1000	-	.	gene_id "MSTRG.156988"; transcript_id "MSTRG.156988.9"; exon_number "1";
chr5	StringTie	exon	160080651	160080770	1000	-	.	gene_id "MSTRG.156988"; transcript_id "MSTRG.156988.9"; exon_number "2";
chr5	StringTie	exon	160089506	160089610	1000	-	.	gene_id "MSTRG.156988"; transcript_id "MSTRG.156988.9"; exon_number "3";
chr5	StringTie	exon	160093101	160094065	1000	-	.	gene_id "MSTRG.156988"; transcript_id "MSTRG.156988.9"; exon_number "4";
chr5	StringTie	exon	160108545	160108614	1000	-	.	gene_id "MSTRG.156988"; transcript_id "MSTRG.156988.9"; exon_number "5";
chr5	StringTie	exon	160116689	160117925	1000	-	.	gene_id "MSTRG.156988"; transcript_id "MSTRG.156988.9"; exon_number "6";
chr5	StringTie	exon	160118805	160120721	1000	-	.	gene_id "MSTRG.156988"; transcript_id "MSTRG.156988.9"; exon_number "7";
chr5	StringTie	transcript	160075908	160119468	1000	-	.	gene_id "MSTRG.156988"; transcript_id "MSTRG.156988.90";
chr5	StringTie	exon	160075908	160078168	1000	-	.	gene_id "MSTRG.156988"; transcript_id "MSTRG.156988.90"; exon_number "1";
chr5	StringTie	exon	160080655	160080770	1000	-	.	gene_id "MSTRG.156988"; transcript_id "MSTRG.156988.90"; exon_number "2";
chr5	StringTie	exon	160093101	160094065	1000	-	.	gene_id "MSTRG.156988"; transcript_id "MSTRG.156988.90"; exon_number "3";
chr5	StringTie	exon	160108545	160108614	1000	-	.	gene_id "MSTRG.156988"; transcript_id "MSTRG.156988.90"; exon_number "4";
chr5	StringTie	exon	160118805	160119468	1000	-	.	gene_id "MSTRG.156988"; transcript_id "MSTRG.156988.90"; exon_number "5";
chr5	StringTie	transcript	160075919	160097294	1000	-	.	gene_id "MSTRG.156988"; transcript_id "MSTRG.156988.91";
chr5	StringTie	exon	160075919	160078168	1000	-	.	gene_id "MSTRG.156988"; transcript_id "MSTRG.156988.91"; exon_number "1";
chr5	StringTie	exon	160080651	160080770	1000	-	.	gene_id "MSTRG.156988"; transcript_id "MSTRG.156988.91"; exon_number "2";
chr5	StringTie	exon	160093101	160094065	1000	-	.	gene_id "MSTRG.156988"; transcript_id "MSTRG.156988.91"; exon_number "3";
chr5	StringTie	exon	160097212	160097294	1000	-	.	gene_id "MSTRG.156988"; transcript_id "MSTRG.156988.91"; exon_number "4";
chr5	StringTie	transcript	160075924	160118514	1000	-	.	gene_id "MSTRG.156988"; transcript_id "MSTRG.156988.92";
chr5	StringTie	exon	160075924	160078168	1000	-	.	gene_id "MSTRG.156988"; transcript_id "MSTRG.156988.92"; exon_number "1";
chr5	StringTie	exon	160080651	160080770	1000	-	.	gene_id "MSTRG.156988"; transcript_id "MSTRG.156988.92"; exon_number "2";
chr5	StringTie	exon	160093101	160094065	1000	-	.	gene_id "MSTRG.156988"; transcript_id "MSTRG.156988.92"; exon_number "3";
chr5	StringTie	exon	160108545	160108614	1000	-	.	gene_id "MSTRG.156988"; transcript_id "MSTRG.156988.92"; exon_number "4";
chr5	StringTie	exon	160118488	160118514	1000	-	.	gene_id "MSTRG.156988"; transcript_id "MSTRG.156988.92"; exon_number "5";
chr5	StringTie	transcript	160075928	160113253	1000	-	.	gene_id "MSTRG.156988"; transcript_id "MSTRG.156988.93";
chr5	StringTie	exon	160075928	160078168	1000	-	.	gene_id "MSTRG.156988"; transcript_id "MSTRG.156988.93"; exon_number "1";
chr5	StringTie	exon	160093101	160094065	1000	-	.	gene_id "MSTRG.156988"; transcript_id "MSTRG.156988.93"; exon_number "2";
chr5	StringTie	exon	160113230	160113253	1000	-	.	gene_id "MSTRG.156988"; transcript_id "MSTRG.156988.93"; exon_number "3";
chr5	StringTie	transcript	160075949	160117916	1000	-	.	gene_id "MSTRG.156988"; transcript_id "MSTRG.156988.94";
chr5	StringTie	exon	160075949	160078168	1000	-	.	gene_id "MSTRG.156988"; transcript_id "MSTRG.156988.94"; exon_number "1";
chr5	StringTie	exon	160080651	160080770	1000	-	.	gene_id "MSTRG.156988"; transcript_id "MSTRG.156988.94"; exon_number "2";
chr5	StringTie	exon	160093101	160094065	1000	-	.	gene_id "MSTRG.156988"; transcript_id "MSTRG.156988.94"; exon_number "3";
chr5	StringTie	exon	160105629	160105676	1000	-	.	gene_id "MSTRG.156988"; transcript_id "MSTRG.156988.94"; exon_number "4";
chr5	StringTie	exon	160117829	160117916	1000	-	.	gene_id "MSTRG.156988"; transcript_id "MSTRG.156988.94"; exon_number "5";
chr5	StringTie	transcript	160076002	160108582	1000	-	.	gene_id "MSTRG.156988"; transcript_id "MSTRG.156988.95";
chr5	StringTie	exon	160076002	160078168	1000	-	.	gene_id "MSTRG.156988"; transcript_id "MSTRG.156988.95"; exon_number "1";
chr5	StringTie	exon	160093101	160094065	1000	-	.	gene_id "MSTRG.156988"; transcript_id "MSTRG.156988.95"; exon_number "2";
chr5	StringTie	exon	160108553	160108582	1000	-	.	gene_id "MSTRG.156988"; transcript_id "MSTRG.156988.95"; exon_number "3";
chr5	StringTie	transcript	160091295	160119798	1000	-	.	gene_id "MSTRG.156988"; transcript_id "MSTRG.156988.98";
chr5	StringTie	exon	160091295	160094065	1000	-	.	gene_id "MSTRG.156988"; transcript_id "MSTRG.156988.98"; exon_number "1";
chr5	StringTie	exon	160105629	160105676	1000	-	.	gene_id "MSTRG.156988"; transcript_id "MSTRG.156988.98"; exon_number "2";
chr5	StringTie	exon	160108545	160108614	1000	-	.	gene_id "MSTRG.156988"; transcript_id "MSTRG.156988.98"; exon_number "3";
chr5	StringTie	exon	160113227	160113318	1000	-	.	gene_id "MSTRG.156988"; transcript_id "MSTRG.156988.98"; exon_number "4";
chr5	StringTie	exon	160118805	160119798	1000	-	.	gene_id "MSTRG.156988"; transcript_id "MSTRG.156988.98"; exon_number "5";
chr5	StringTie	transcript	160091330	160119469	1000	-	.	gene_id "MSTRG.156988"; transcript_id "MSTRG.156988.99";
chr5	StringTie	exon	160091330	160094065	1000	-	.	gene_id "MSTRG.156988"; transcript_id "MSTRG.156988.99"; exon_number "1";
chr5	StringTie	exon	160117829	160117925	1000	-	.	gene_id "MSTRG.156988"; transcript_id "MSTRG.156988.99"; exon_number "2";
chr5	StringTie	exon	160118805	160119469	1000	-	.	gene_id "MSTRG.156988"; transcript_id "MSTRG.156988.99"; exon_number "3";
chr5	StringTie	transcript	160064958	160065520	1000	-	.	gene_id "MSTRG.156989"; transcript_id "MSTRG.156989.1";
chr5	StringTie	exon	160064958	160065179	1000	-	.	gene_id "MSTRG.156989"; transcript_id "MSTRG.156989.1"; exon_number "1";
chr5	StringTie	exon	160065255	160065520	1000	-	.	gene_id "MSTRG.156989"; transcript_id "MSTRG.156989.1"; exon_number "2";
chr5	StringTie	transcript	160065090	160065543	1000	-	.	gene_id "MSTRG.156989"; transcript_id "MSTRG.156989.2";
chr5	StringTie	exon	160065090	160065254	1000	-	.	gene_id "MSTRG.156989"; transcript_id "MSTRG.156989.2"; exon_number "1";
chr5	StringTie	exon	160065399	160065543	1000	-	.	gene_id "MSTRG.156989"; transcript_id "MSTRG.156989.2"; exon_number "2";
chr1	StringTie	transcript	219350660	219359622	1000	-	.	gene_id "MSTRG.15699"; transcript_id "MSTRG.15699.1";
chr1	StringTie	exon	219350660	219350989	1000	-	.	gene_id "MSTRG.15699"; transcript_id "MSTRG.15699.1"; exon_number "1";
chr1	StringTie	exon	219359256	219359622	1000	-	.	gene_id "MSTRG.15699"; transcript_id "MSTRG.15699.1"; exon_number "2";
chr1	StringTie	transcript	219350660	219360549	1000	-	.	gene_id "MSTRG.15699"; transcript_id "MSTRG.15699.2";
chr1	StringTie	exon	219350660	219350989	1000	-	.	gene_id "MSTRG.15699"; transcript_id "MSTRG.15699.2"; exon_number "1";
chr1	StringTie	exon	219359504	219359579	1000	-	.	gene_id "MSTRG.15699"; transcript_id "MSTRG.15699.2"; exon_number "2";
chr1	StringTie	exon	219359768	219360549	1000	-	.	gene_id "MSTRG.15699"; transcript_id "MSTRG.15699.2"; exon_number "3";
chr1	StringTie	transcript	219350758	219356445	1000	-	.	gene_id "MSTRG.15699"; transcript_id "MSTRG.15699.3";
chr1	StringTie	exon	219350758	219350989	1000	-	.	gene_id "MSTRG.15699"; transcript_id "MSTRG.15699.3"; exon_number "1";
chr1	StringTie	exon	219356375	219356445	1000	-	.	gene_id "MSTRG.15699"; transcript_id "MSTRG.15699.3"; exon_number "2";
chr5	StringTie	transcript	161910252	162001196	1000	-	.	gene_id "MSTRG.156990"; transcript_id "ENST00000625268"; gene_name "LINC01202"; ref_gene_id "ENSG00000280776";
chr5	StringTie	exon	161910252	161910833	1000	-	.	gene_id "MSTRG.156990"; transcript_id "ENST00000625268"; exon_number "1"; gene_name "LINC01202"; ref_gene_id "ENSG00000280776";
chr5	StringTie	exon	161923617	161923864	1000	-	.	gene_id "MSTRG.156990"; transcript_id "ENST00000625268"; exon_number "2"; gene_name "LINC01202"; ref_gene_id "ENSG00000280776";
chr5	StringTie	exon	162001120	162001196	1000	-	.	gene_id "MSTRG.156990"; transcript_id "ENST00000625268"; exon_number "3"; gene_name "LINC01202"; ref_gene_id "ENSG00000280776";
chr5	StringTie	transcript	161907730	161928670	1000	-	.	gene_id "MSTRG.156990"; transcript_id "MSTRG.156990.1";
chr5	StringTie	exon	161907730	161910833	1000	-	.	gene_id "MSTRG.156990"; transcript_id "MSTRG.156990.1"; exon_number "1";
chr5	StringTie	exon	161923617	161923864	1000	-	.	gene_id "MSTRG.156990"; transcript_id "MSTRG.156990.1"; exon_number "2";
chr5	StringTie	exon	161928612	161928670	1000	-	.	gene_id "MSTRG.156990"; transcript_id "MSTRG.156990.1"; exon_number "3";
chr5	StringTie	transcript	161907769	161928669	1000	-	.	gene_id "MSTRG.156990"; transcript_id "MSTRG.156990.2";
chr5	StringTie	exon	161907769	161910833	1000	-	.	gene_id "MSTRG.156990"; transcript_id "MSTRG.156990.2"; exon_number "1";
chr5	StringTie	exon	161928612	161928669	1000	-	.	gene_id "MSTRG.156990"; transcript_id "MSTRG.156990.2"; exon_number "2";
chr5	StringTie	transcript	161909439	161926284	1000	-	.	gene_id "MSTRG.156990"; transcript_id "MSTRG.156990.3";
chr5	StringTie	exon	161909439	161910833	1000	-	.	gene_id "MSTRG.156990"; transcript_id "MSTRG.156990.3"; exon_number "1";
chr5	StringTie	exon	161923617	161923864	1000	-	.	gene_id "MSTRG.156990"; transcript_id "MSTRG.156990.3"; exon_number "2";
chr5	StringTie	exon	161926268	161926284	1000	-	.	gene_id "MSTRG.156990"; transcript_id "MSTRG.156990.3"; exon_number "3";
chr5	StringTie	transcript	161929061	161929281	1000	.	.	gene_id "MSTRG.156991"; transcript_id "MSTRG.156991.1";
chr5	StringTie	exon	161929061	161929281	1000	.	.	gene_id "MSTRG.156991"; transcript_id "MSTRG.156991.1"; exon_number "1";
chr5	StringTie	transcript	161953091	161955977	1000	.	.	gene_id "MSTRG.156992"; transcript_id "MSTRG.156992.1";
chr5	StringTie	exon	161953091	161955977	1000	.	.	gene_id "MSTRG.156992"; transcript_id "MSTRG.156992.1"; exon_number "1";
chr5	StringTie	transcript	161964945	161965320	1000	.	.	gene_id "MSTRG.156993"; transcript_id "MSTRG.156993.1";
chr5	StringTie	exon	161964945	161965320	1000	.	.	gene_id "MSTRG.156993"; transcript_id "MSTRG.156993.1"; exon_number "1";
chr5	StringTie	transcript	161967312	161967732	1000	.	.	gene_id "MSTRG.156994"; transcript_id "MSTRG.156994.1";
chr5	StringTie	exon	161967312	161967732	1000	.	.	gene_id "MSTRG.156994"; transcript_id "MSTRG.156994.1"; exon_number "1";
chr5	StringTie	transcript	162002246	162002589	1000	.	.	gene_id "MSTRG.156995"; transcript_id "MSTRG.156995.1";
chr5	StringTie	exon	162002246	162002589	1000	.	.	gene_id "MSTRG.156995"; transcript_id "MSTRG.156995.1"; exon_number "1";
chr5	StringTie	transcript	162005372	162005608	1000	.	.	gene_id "MSTRG.156996"; transcript_id "MSTRG.156996.1";
chr5	StringTie	exon	162005372	162005608	1000	.	.	gene_id "MSTRG.156996"; transcript_id "MSTRG.156996.1"; exon_number "1";
chr5	StringTie	transcript	161778146	161850632	1000	-	.	gene_id "MSTRG.156997"; transcript_id "MSTRG.156997.1";
chr5	StringTie	exon	161778146	161778191	1000	-	.	gene_id "MSTRG.156997"; transcript_id "MSTRG.156997.1"; exon_number "1";
chr5	StringTie	exon	161808889	161809199	1000	-	.	gene_id "MSTRG.156997"; transcript_id "MSTRG.156997.1"; exon_number "2";
chr5	StringTie	exon	161819458	161819511	1000	-	.	gene_id "MSTRG.156997"; transcript_id "MSTRG.156997.1"; exon_number "3";
chr5	StringTie	exon	161832747	161832863	1000	-	.	gene_id "MSTRG.156997"; transcript_id "MSTRG.156997.1"; exon_number "4";
chr5	StringTie	exon	161850520	161850632	1000	-	.	gene_id "MSTRG.156997"; transcript_id "MSTRG.156997.1"; exon_number "5";
chr5	StringTie	transcript	161805803	161850619	1000	-	.	gene_id "MSTRG.156997"; transcript_id "MSTRG.156997.2";
chr5	StringTie	exon	161805803	161809199	1000	-	.	gene_id "MSTRG.156997"; transcript_id "MSTRG.156997.2"; exon_number "1";
chr5	StringTie	exon	161819458	161819555	1000	-	.	gene_id "MSTRG.156997"; transcript_id "MSTRG.156997.2"; exon_number "2";
chr5	StringTie	exon	161832747	161832863	1000	-	.	gene_id "MSTRG.156997"; transcript_id "MSTRG.156997.2"; exon_number "3";
chr5	StringTie	exon	161850520	161850619	1000	-	.	gene_id "MSTRG.156997"; transcript_id "MSTRG.156997.2"; exon_number "4";
chr5	StringTie	transcript	161847191	161897666	1000	+	.	gene_id "MSTRG.156998"; transcript_id "ENST00000023897"; gene_name "GABRA1"; ref_gene_id "ENSG00000022355";
chr5	StringTie	exon	161847191	161847411	1000	+	.	gene_id "MSTRG.156998"; transcript_id "ENST00000023897"; exon_number "1"; gene_name "GABRA1"; ref_gene_id "ENSG00000022355";
chr5	StringTie	exon	161848191	161848422	1000	+	.	gene_id "MSTRG.156998"; transcript_id "ENST00000023897"; exon_number "2"; gene_name "GABRA1"; ref_gene_id "ENSG00000022355";
chr5	StringTie	exon	161850796	161850884	1000	+	.	gene_id "MSTRG.156998"; transcript_id "ENST00000023897"; exon_number "3"; gene_name "GABRA1"; ref_gene_id "ENSG00000022355";
chr5	StringTie	exon	161854158	161854270	1000	+	.	gene_id "MSTRG.156998"; transcript_id "ENST00000023897"; exon_number "4"; gene_name "GABRA1"; ref_gene_id "ENSG00000022355";
chr5	StringTie	exon	161865721	161865788	1000	+	.	gene_id "MSTRG.156998"; transcript_id "ENST00000023897"; exon_number "5"; gene_name "GABRA1"; ref_gene_id "ENSG00000022355";
chr5	StringTie	exon	161873117	161873337	1000	+	.	gene_id "MSTRG.156998"; transcript_id "ENST00000023897"; exon_number "6"; gene_name "GABRA1"; ref_gene_id "ENSG00000022355";
chr5	StringTie	exon	161875560	161875642	1000	+	.	gene_id "MSTRG.156998"; transcript_id "ENST00000023897"; exon_number "7"; gene_name "GABRA1"; ref_gene_id "ENSG00000022355";
chr5	StringTie	exon	161882558	161882701	1000	+	.	gene_id "MSTRG.156998"; transcript_id "ENST00000023897"; exon_number "8"; gene_name "GABRA1"; ref_gene_id "ENSG00000022355";
chr5	StringTie	exon	161890898	161891050	1000	+	.	gene_id "MSTRG.156998"; transcript_id "ENST00000023897"; exon_number "9"; gene_name "GABRA1"; ref_gene_id "ENSG00000022355";
chr5	StringTie	exon	161895666	161895868	1000	+	.	gene_id "MSTRG.156998"; transcript_id "ENST00000023897"; exon_number "10"; gene_name "GABRA1"; ref_gene_id "ENSG00000022355";
chr5	StringTie	exon	161897111	161897666	1000	+	.	gene_id "MSTRG.156998"; transcript_id "ENST00000023897"; exon_number "11"; gene_name "GABRA1"; ref_gene_id "ENSG00000022355";
chr5	StringTie	transcript	161847655	161899954	1000	+	.	gene_id "MSTRG.156998"; transcript_id "ENST00000393943"; gene_name "GABRA1"; ref_gene_id "ENSG00000022355";
chr5	StringTie	exon	161847655	161848422	1000	+	.	gene_id "MSTRG.156998"; transcript_id "ENST00000393943"; exon_number "1"; gene_name "GABRA1"; ref_gene_id "ENSG00000022355";
chr5	StringTie	exon	161850796	161850884	1000	+	.	gene_id "MSTRG.156998"; transcript_id "ENST00000393943"; exon_number "2"; gene_name "GABRA1"; ref_gene_id "ENSG00000022355";
chr5	StringTie	exon	161854158	161854270	1000	+	.	gene_id "MSTRG.156998"; transcript_id "ENST00000393943"; exon_number "3"; gene_name "GABRA1"; ref_gene_id "ENSG00000022355";
chr5	StringTie	exon	161865721	161865788	1000	+	.	gene_id "MSTRG.156998"; transcript_id "ENST00000393943"; exon_number "4"; gene_name "GABRA1"; ref_gene_id "ENSG00000022355";
chr5	StringTie	exon	161873117	161873337	1000	+	.	gene_id "MSTRG.156998"; transcript_id "ENST00000393943"; exon_number "5"; gene_name "GABRA1"; ref_gene_id "ENSG00000022355";
chr5	StringTie	exon	161875560	161875642	1000	+	.	gene_id "MSTRG.156998"; transcript_id "ENST00000393943"; exon_number "6"; gene_name "GABRA1"; ref_gene_id "ENSG00000022355";
chr5	StringTie	exon	161882558	161882701	1000	+	.	gene_id "MSTRG.156998"; transcript_id "ENST00000393943"; exon_number "7"; gene_name "GABRA1"; ref_gene_id "ENSG00000022355";
chr5	StringTie	exon	161890898	161891050	1000	+	.	gene_id "MSTRG.156998"; transcript_id "ENST00000393943"; exon_number "8"; gene_name "GABRA1"; ref_gene_id "ENSG00000022355";
chr5	StringTie	exon	161895666	161895868	1000	+	.	gene_id "MSTRG.156998"; transcript_id "ENST00000393943"; exon_number "9"; gene_name "GABRA1"; ref_gene_id "ENSG00000022355";
chr5	StringTie	exon	161897111	161899954	1000	+	.	gene_id "MSTRG.156998"; transcript_id "ENST00000393943"; exon_number "10"; gene_name "GABRA1"; ref_gene_id "ENSG00000022355";
chr5	StringTie	transcript	161847679	161899981	1000	+	.	gene_id "MSTRG.156998"; transcript_id "ENST00000428797"; gene_name "GABRA1"; ref_gene_id "ENSG00000022355";
chr5	StringTie	exon	161847679	161847786	1000	+	.	gene_id "MSTRG.156998"; transcript_id "ENST00000428797"; exon_number "1"; gene_name "GABRA1"; ref_gene_id "ENSG00000022355";
chr5	StringTie	exon	161848191	161848422	1000	+	.	gene_id "MSTRG.156998"; transcript_id "ENST00000428797"; exon_number "2"; gene_name "GABRA1"; ref_gene_id "ENSG00000022355";
chr5	StringTie	exon	161850796	161850884	1000	+	.	gene_id "MSTRG.156998"; transcript_id "ENST00000428797"; exon_number "3"; gene_name "GABRA1"; ref_gene_id "ENSG00000022355";
chr5	StringTie	exon	161854158	161854270	1000	+	.	gene_id "MSTRG.156998"; transcript_id "ENST00000428797"; exon_number "4"; gene_name "GABRA1"; ref_gene_id "ENSG00000022355";
chr5	StringTie	exon	161865721	161865788	1000	+	.	gene_id "MSTRG.156998"; transcript_id "ENST00000428797"; exon_number "5"; gene_name "GABRA1"; ref_gene_id "ENSG00000022355";
chr5	StringTie	exon	161873117	161873337	1000	+	.	gene_id "MSTRG.156998"; transcript_id "ENST00000428797"; exon_number "6"; gene_name "GABRA1"; ref_gene_id "ENSG00000022355";
chr5	StringTie	exon	161875560	161875642	1000	+	.	gene_id "MSTRG.156998"; transcript_id "ENST00000428797"; exon_number "7"; gene_name "GABRA1"; ref_gene_id "ENSG00000022355";
chr5	StringTie	exon	161882558	161882701	1000	+	.	gene_id "MSTRG.156998"; transcript_id "ENST00000428797"; exon_number "8"; gene_name "GABRA1"; ref_gene_id "ENSG00000022355";
chr5	StringTie	exon	161890898	161891050	1000	+	.	gene_id "MSTRG.156998"; transcript_id "ENST00000428797"; exon_number "9"; gene_name "GABRA1"; ref_gene_id "ENSG00000022355";
chr5	StringTie	exon	161895666	161895868	1000	+	.	gene_id "MSTRG.156998"; transcript_id "ENST00000428797"; exon_number "10"; gene_name "GABRA1"; ref_gene_id "ENSG00000022355";
chr5	StringTie	exon	161897111	161899981	1000	+	.	gene_id "MSTRG.156998"; transcript_id "ENST00000428797"; exon_number "11"; gene_name "GABRA1"; ref_gene_id "ENSG00000022355";
chr5	StringTie	transcript	161848444	161899954	1000	+	.	gene_id "MSTRG.156998"; transcript_id "ENST00000437025"; gene_name "GABRA1"; ref_gene_id "ENSG00000022355";
chr5	StringTie	exon	161848444	161848612	1000	+	.	gene_id "MSTRG.156998"; transcript_id "ENST00000437025"; exon_number "1"; gene_name "GABRA1"; ref_gene_id "ENSG00000022355";
chr5	StringTie	exon	161850796	161850884	1000	+	.	gene_id "MSTRG.156998"; transcript_id "ENST00000437025"; exon_number "2"; gene_name "GABRA1"; ref_gene_id "ENSG00000022355";
chr5	StringTie	exon	161854158	161854270	1000	+	.	gene_id "MSTRG.156998"; transcript_id "ENST00000437025"; exon_number "3"; gene_name "GABRA1"; ref_gene_id "ENSG00000022355";
chr5	StringTie	exon	161865721	161865788	1000	+	.	gene_id "MSTRG.156998"; transcript_id "ENST00000437025"; exon_number "4"; gene_name "GABRA1"; ref_gene_id "ENSG00000022355";
chr5	StringTie	exon	161873117	161873337	1000	+	.	gene_id "MSTRG.156998"; transcript_id "ENST00000437025"; exon_number "5"; gene_name "GABRA1"; ref_gene_id "ENSG00000022355";
chr5	StringTie	exon	161875560	161875642	1000	+	.	gene_id "MSTRG.156998"; transcript_id "ENST00000437025"; exon_number "6"; gene_name "GABRA1"; ref_gene_id "ENSG00000022355";
chr5	StringTie	exon	161882558	161882701	1000	+	.	gene_id "MSTRG.156998"; transcript_id "ENST00000437025"; exon_number "7"; gene_name "GABRA1"; ref_gene_id "ENSG00000022355";
chr5	StringTie	exon	161890898	161891050	1000	+	.	gene_id "MSTRG.156998"; transcript_id "ENST00000437025"; exon_number "8"; gene_name "GABRA1"; ref_gene_id "ENSG00000022355";
chr5	StringTie	exon	161895666	161895868	1000	+	.	gene_id "MSTRG.156998"; transcript_id "ENST00000437025"; exon_number "9"; gene_name "GABRA1"; ref_gene_id "ENSG00000022355";
chr5	StringTie	exon	161897111	161899954	1000	+	.	gene_id "MSTRG.156998"; transcript_id "ENST00000437025"; exon_number "10"; gene_name "GABRA1"; ref_gene_id "ENSG00000022355";
chr5	StringTie	transcript	161873098	161891002	1000	+	.	gene_id "MSTRG.156998"; transcript_id "ENST00000519542"; gene_name "GABRA1"; ref_gene_id "ENSG00000022355";
chr5	StringTie	exon	161873098	161873337	1000	+	.	gene_id "MSTRG.156998"; transcript_id "ENST00000519542"; exon_number "1"; gene_name "GABRA1"; ref_gene_id "ENSG00000022355";
chr5	StringTie	exon	161875560	161875642	1000	+	.	gene_id "MSTRG.156998"; transcript_id "ENST00000519542"; exon_number "2"; gene_name "GABRA1"; ref_gene_id "ENSG00000022355";
chr5	StringTie	exon	161882558	161882701	1000	+	.	gene_id "MSTRG.156998"; transcript_id "ENST00000519542"; exon_number "3"; gene_name "GABRA1"; ref_gene_id "ENSG00000022355";
chr5	StringTie	exon	161890898	161891002	1000	+	.	gene_id "MSTRG.156998"; transcript_id "ENST00000519542"; exon_number "4"; gene_name "GABRA1"; ref_gene_id "ENSG00000022355";
chr5	StringTie	transcript	161848557	161875587	1000	+	.	gene_id "MSTRG.156998"; transcript_id "ENST00000519621"; gene_name "GABRA1"; ref_gene_id "ENSG00000022355";
chr5	StringTie	exon	161848557	161848612	1000	+	.	gene_id "MSTRG.156998"; transcript_id "ENST00000519621"; exon_number "1"; gene_name "GABRA1"; ref_gene_id "ENSG00000022355";
chr5	StringTie	exon	161850805	161850884	1000	+	.	gene_id "MSTRG.156998"; transcript_id "ENST00000519621"; exon_number "2"; gene_name "GABRA1"; ref_gene_id "ENSG00000022355";
chr5	StringTie	exon	161854158	161854270	1000	+	.	gene_id "MSTRG.156998"; transcript_id "ENST00000519621"; exon_number "3"; gene_name "GABRA1"; ref_gene_id "ENSG00000022355";
chr5	StringTie	exon	161865721	161865788	1000	+	.	gene_id "MSTRG.156998"; transcript_id "ENST00000519621"; exon_number "4"; gene_name "GABRA1"; ref_gene_id "ENSG00000022355";
chr5	StringTie	exon	161873117	161873337	1000	+	.	gene_id "MSTRG.156998"; transcript_id "ENST00000519621"; exon_number "5"; gene_name "GABRA1"; ref_gene_id "ENSG00000022355";
chr5	StringTie	exon	161875560	161875587	1000	+	.	gene_id "MSTRG.156998"; transcript_id "ENST00000519621"; exon_number "6"; gene_name "GABRA1"; ref_gene_id "ENSG00000022355";
chr5	StringTie	transcript	161848892	161865788	1000	+	.	gene_id "MSTRG.156998"; transcript_id "ENST00000521339"; gene_name "GABRA1"; ref_gene_id "ENSG00000022355";
chr5	StringTie	exon	161848892	161849035	1000	+	.	gene_id "MSTRG.156998"; transcript_id "ENST00000521339"; exon_number "1"; gene_name "GABRA1"; ref_gene_id "ENSG00000022355";
chr5	StringTie	exon	161850796	161850884	1000	+	.	gene_id "MSTRG.156998"; transcript_id "ENST00000521339"; exon_number "2"; gene_name "GABRA1"; ref_gene_id "ENSG00000022355";
chr5	StringTie	exon	161854158	161854270	1000	+	.	gene_id "MSTRG.156998"; transcript_id "ENST00000521339"; exon_number "3"; gene_name "GABRA1"; ref_gene_id "ENSG00000022355";
chr5	StringTie	exon	161865721	161865788	1000	+	.	gene_id "MSTRG.156998"; transcript_id "ENST00000521339"; exon_number "4"; gene_name "GABRA1"; ref_gene_id "ENSG00000022355";
chr5	StringTie	transcript	161850386	161873137	1000	+	.	gene_id "MSTRG.156998"; transcript_id "ENST00000522651"; gene_name "GABRA1"; ref_gene_id "ENSG00000022355";
chr5	StringTie	exon	161850386	161850685	1000	+	.	gene_id "MSTRG.156998"; transcript_id "ENST00000522651"; exon_number "1"; gene_name "GABRA1"; ref_gene_id "ENSG00000022355";
chr5	StringTie	exon	161850796	161850884	1000	+	.	gene_id "MSTRG.156998"; transcript_id "ENST00000522651"; exon_number "2"; gene_name "GABRA1"; ref_gene_id "ENSG00000022355";
chr5	StringTie	exon	161854158	161854270	1000	+	.	gene_id "MSTRG.156998"; transcript_id "ENST00000522651"; exon_number "3"; gene_name "GABRA1"; ref_gene_id "ENSG00000022355";
chr5	StringTie	exon	161865721	161865788	1000	+	.	gene_id "MSTRG.156998"; transcript_id "ENST00000522651"; exon_number "4"; gene_name "GABRA1"; ref_gene_id "ENSG00000022355";
chr5	StringTie	exon	161873117	161873137	1000	+	.	gene_id "MSTRG.156998"; transcript_id "ENST00000522651"; exon_number "5"; gene_name "GABRA1"; ref_gene_id "ENSG00000022355";
chr5	StringTie	transcript	161850597	161891050	1000	+	.	gene_id "MSTRG.156998"; transcript_id "ENST00000634335"; gene_name "GABRA1"; ref_gene_id "ENSG00000022355";
chr5	StringTie	exon	161850597	161850884	1000	+	.	gene_id "MSTRG.156998"; transcript_id "ENST00000634335"; exon_number "1"; gene_name "GABRA1"; ref_gene_id "ENSG00000022355";
chr5	StringTie	exon	161854158	161854270	1000	+	.	gene_id "MSTRG.156998"; transcript_id "ENST00000634335"; exon_number "2"; gene_name "GABRA1"; ref_gene_id "ENSG00000022355";
chr5	StringTie	exon	161865721	161865788	1000	+	.	gene_id "MSTRG.156998"; transcript_id "ENST00000634335"; exon_number "3"; gene_name "GABRA1"; ref_gene_id "ENSG00000022355";
chr5	StringTie	exon	161873117	161873337	1000	+	.	gene_id "MSTRG.156998"; transcript_id "ENST00000634335"; exon_number "4"; gene_name "GABRA1"; ref_gene_id "ENSG00000022355";
chr5	StringTie	exon	161875560	161875642	1000	+	.	gene_id "MSTRG.156998"; transcript_id "ENST00000634335"; exon_number "5"; gene_name "GABRA1"; ref_gene_id "ENSG00000022355";
chr5	StringTie	exon	161882558	161882701	1000	+	.	gene_id "MSTRG.156998"; transcript_id "ENST00000634335"; exon_number "6"; gene_name "GABRA1"; ref_gene_id "ENSG00000022355";
chr5	StringTie	exon	161890898	161891050	1000	+	.	gene_id "MSTRG.156998"; transcript_id "ENST00000634335"; exon_number "7"; gene_name "GABRA1"; ref_gene_id "ENSG00000022355";
chr5	StringTie	transcript	161847655	161854188	1000	+	.	gene_id "MSTRG.156998"; transcript_id "ENST00000635096"; gene_name "GABRA1"; ref_gene_id "ENSG00000022355";
chr5	StringTie	exon	161847655	161847713	1000	+	.	gene_id "MSTRG.156998"; transcript_id "ENST00000635096"; exon_number "1"; gene_name "GABRA1"; ref_gene_id "ENSG00000022355";
chr5	StringTie	exon	161848191	161848422	1000	+	.	gene_id "MSTRG.156998"; transcript_id "ENST00000635096"; exon_number "2"; gene_name "GABRA1"; ref_gene_id "ENSG00000022355";
chr5	StringTie	exon	161850796	161850884	1000	+	.	gene_id "MSTRG.156998"; transcript_id "ENST00000635096"; exon_number "3"; gene_name "GABRA1"; ref_gene_id "ENSG00000022355";
chr5	StringTie	exon	161854158	161854188	1000	+	.	gene_id "MSTRG.156998"; transcript_id "ENST00000635096"; exon_number "4"; gene_name "GABRA1"; ref_gene_id "ENSG00000022355";
chr5	StringTie	transcript	161850597	161897691	1000	+	.	gene_id "MSTRG.156998"; transcript_id "ENST00000635880"; gene_name "GABRA1"; ref_gene_id "ENSG00000022355";
chr5	StringTie	exon	161850597	161850680	1000	+	.	gene_id "MSTRG.156998"; transcript_id "ENST00000635880"; exon_number "1"; gene_name "GABRA1"; ref_gene_id "ENSG00000022355";
chr5	StringTie	exon	161850796	161850884	1000	+	.	gene_id "MSTRG.156998"; transcript_id "ENST00000635880"; exon_number "2"; gene_name "GABRA1"; ref_gene_id "ENSG00000022355";
chr5	StringTie	exon	161854158	161854270	1000	+	.	gene_id "MSTRG.156998"; transcript_id "ENST00000635880"; exon_number "3"; gene_name "GABRA1"; ref_gene_id "ENSG00000022355";
chr5	StringTie	exon	161865721	161865788	1000	+	.	gene_id "MSTRG.156998"; transcript_id "ENST00000635880"; exon_number "4"; gene_name "GABRA1"; ref_gene_id "ENSG00000022355";
chr5	StringTie	exon	161873117	161873337	1000	+	.	gene_id "MSTRG.156998"; transcript_id "ENST00000635880"; exon_number "5"; gene_name "GABRA1"; ref_gene_id "ENSG00000022355";
chr5	StringTie	exon	161875560	161875642	1000	+	.	gene_id "MSTRG.156998"; transcript_id "ENST00000635880"; exon_number "6"; gene_name "GABRA1"; ref_gene_id "ENSG00000022355";
chr5	StringTie	exon	161882558	161882701	1000	+	.	gene_id "MSTRG.156998"; transcript_id "ENST00000635880"; exon_number "7"; gene_name "GABRA1"; ref_gene_id "ENSG00000022355";
chr5	StringTie	exon	161890898	161891050	1000	+	.	gene_id "MSTRG.156998"; transcript_id "ENST00000635880"; exon_number "8"; gene_name "GABRA1"; ref_gene_id "ENSG00000022355";
chr5	StringTie	exon	161895666	161895868	1000	+	.	gene_id "MSTRG.156998"; transcript_id "ENST00000635880"; exon_number "9"; gene_name "GABRA1"; ref_gene_id "ENSG00000022355";
chr5	StringTie	exon	161897111	161897691	1000	+	.	gene_id "MSTRG.156998"; transcript_id "ENST00000635880"; exon_number "10"; gene_name "GABRA1"; ref_gene_id "ENSG00000022355";
chr5	StringTie	transcript	161865753	161882314	1000	+	.	gene_id "MSTRG.156998"; transcript_id "ENST00000635916"; gene_name "GABRA1"; ref_gene_id "ENSG00000022355";
chr5	StringTie	exon	161865753	161865788	1000	+	.	gene_id "MSTRG.156998"; transcript_id "ENST00000635916"; exon_number "1"; gene_name "GABRA1"; ref_gene_id "ENSG00000022355";
chr5	StringTie	exon	161873117	161873337	1000	+	.	gene_id "MSTRG.156998"; transcript_id "ENST00000635916"; exon_number "2"; gene_name "GABRA1"; ref_gene_id "ENSG00000022355";
chr5	StringTie	exon	161875560	161875642	1000	+	.	gene_id "MSTRG.156998"; transcript_id "ENST00000635916"; exon_number "3"; gene_name "GABRA1"; ref_gene_id "ENSG00000022355";
chr5	StringTie	exon	161881732	161882314	1000	+	.	gene_id "MSTRG.156998"; transcript_id "ENST00000635916"; exon_number "4"; gene_name "GABRA1"; ref_gene_id "ENSG00000022355";
chr5	StringTie	transcript	161848334	161898124	1000	+	.	gene_id "MSTRG.156998"; transcript_id "ENST00000636340"; gene_name "GABRA1"; ref_gene_id "ENSG00000022355";
chr5	StringTie	exon	161848334	161848422	1000	+	.	gene_id "MSTRG.156998"; transcript_id "ENST00000636340"; exon_number "1"; gene_name "GABRA1"; ref_gene_id "ENSG00000022355";
chr5	StringTie	exon	161850796	161850884	1000	+	.	gene_id "MSTRG.156998"; transcript_id "ENST00000636340"; exon_number "2"; gene_name "GABRA1"; ref_gene_id "ENSG00000022355";
chr5	StringTie	exon	161853666	161853727	1000	+	.	gene_id "MSTRG.156998"; transcript_id "ENST00000636340"; exon_number "3"; gene_name "GABRA1"; ref_gene_id "ENSG00000022355";
chr5	StringTie	exon	161854158	161854270	1000	+	.	gene_id "MSTRG.156998"; transcript_id "ENST00000636340"; exon_number "4"; gene_name "GABRA1"; ref_gene_id "ENSG00000022355";
chr5	StringTie	exon	161865721	161865788	1000	+	.	gene_id "MSTRG.156998"; transcript_id "ENST00000636340"; exon_number "5"; gene_name "GABRA1"; ref_gene_id "ENSG00000022355";
chr5	StringTie	exon	161873117	161873337	1000	+	.	gene_id "MSTRG.156998"; transcript_id "ENST00000636340"; exon_number "6"; gene_name "GABRA1"; ref_gene_id "ENSG00000022355";
chr5	StringTie	exon	161875560	161875642	1000	+	.	gene_id "MSTRG.156998"; transcript_id "ENST00000636340"; exon_number "7"; gene_name "GABRA1"; ref_gene_id "ENSG00000022355";
chr5	StringTie	exon	161882558	161882701	1000	+	.	gene_id "MSTRG.156998"; transcript_id "ENST00000636340"; exon_number "8"; gene_name "GABRA1"; ref_gene_id "ENSG00000022355";
chr5	StringTie	exon	161890898	161891050	1000	+	.	gene_id "MSTRG.156998"; transcript_id "ENST00000636340"; exon_number "9"; gene_name "GABRA1"; ref_gene_id "ENSG00000022355";
chr5	StringTie	exon	161895666	161895868	1000	+	.	gene_id "MSTRG.156998"; transcript_id "ENST00000636340"; exon_number "10"; gene_name "GABRA1"; ref_gene_id "ENSG00000022355";
chr5	StringTie	exon	161897111	161898124	1000	+	.	gene_id "MSTRG.156998"; transcript_id "ENST00000636340"; exon_number "11"; gene_name "GABRA1"; ref_gene_id "ENSG00000022355";
chr5	StringTie	transcript	161872216	161899924	1000	+	.	gene_id "MSTRG.156998"; transcript_id "ENST00000636408"; gene_name "GABRA1"; ref_gene_id "ENSG00000022355";
chr5	StringTie	exon	161872216	161872274	1000	+	.	gene_id "MSTRG.156998"; transcript_id "ENST00000636408"; exon_number "1"; gene_name "GABRA1"; ref_gene_id "ENSG00000022355";
chr5	StringTie	exon	161873117	161873337	1000	+	.	gene_id "MSTRG.156998"; transcript_id "ENST00000636408"; exon_number "2"; gene_name "GABRA1"; ref_gene_id "ENSG00000022355";
chr5	StringTie	exon	161875560	161875642	1000	+	.	gene_id "MSTRG.156998"; transcript_id "ENST00000636408"; exon_number "3"; gene_name "GABRA1"; ref_gene_id "ENSG00000022355";
chr5	StringTie	exon	161882558	161882701	1000	+	.	gene_id "MSTRG.156998"; transcript_id "ENST00000636408"; exon_number "4"; gene_name "GABRA1"; ref_gene_id "ENSG00000022355";
chr5	StringTie	exon	161890898	161891050	1000	+	.	gene_id "MSTRG.156998"; transcript_id "ENST00000636408"; exon_number "5"; gene_name "GABRA1"; ref_gene_id "ENSG00000022355";
chr5	StringTie	exon	161895666	161895868	1000	+	.	gene_id "MSTRG.156998"; transcript_id "ENST00000636408"; exon_number "6"; gene_name "GABRA1"; ref_gene_id "ENSG00000022355";
chr5	StringTie	exon	161897111	161899924	1000	+	.	gene_id "MSTRG.156998"; transcript_id "ENST00000636408"; exon_number "7"; gene_name "GABRA1"; ref_gene_id "ENSG00000022355";
chr5	StringTie	transcript	161848625	161898178	1000	+	.	gene_id "MSTRG.156998"; transcript_id "ENST00000636573"; gene_name "GABRA1"; ref_gene_id "ENSG00000022355";
chr5	StringTie	exon	161848625	161848744	1000	+	.	gene_id "MSTRG.156998"; transcript_id "ENST00000636573"; exon_number "1"; gene_name "GABRA1"; ref_gene_id "ENSG00000022355";
chr5	StringTie	exon	161850796	161850884	1000	+	.	gene_id "MSTRG.156998"; transcript_id "ENST00000636573"; exon_number "2"; gene_name "GABRA1"; ref_gene_id "ENSG00000022355";
chr5	StringTie	exon	161854158	161854270	1000	+	.	gene_id "MSTRG.156998"; transcript_id "ENST00000636573"; exon_number "3"; gene_name "GABRA1"; ref_gene_id "ENSG00000022355";
chr5	StringTie	exon	161865721	161865788	1000	+	.	gene_id "MSTRG.156998"; transcript_id "ENST00000636573"; exon_number "4"; gene_name "GABRA1"; ref_gene_id "ENSG00000022355";
chr5	StringTie	exon	161873117	161873337	1000	+	.	gene_id "MSTRG.156998"; transcript_id "ENST00000636573"; exon_number "5"; gene_name "GABRA1"; ref_gene_id "ENSG00000022355";
chr5	StringTie	exon	161875560	161875642	1000	+	.	gene_id "MSTRG.156998"; transcript_id "ENST00000636573"; exon_number "6"; gene_name "GABRA1"; ref_gene_id "ENSG00000022355";
chr5	StringTie	exon	161882558	161882701	1000	+	.	gene_id "MSTRG.156998"; transcript_id "ENST00000636573"; exon_number "7"; gene_name "GABRA1"; ref_gene_id "ENSG00000022355";
chr5	StringTie	exon	161890898	161891050	1000	+	.	gene_id "MSTRG.156998"; transcript_id "ENST00000636573"; exon_number "8"; gene_name "GABRA1"; ref_gene_id "ENSG00000022355";
chr5	StringTie	exon	161895666	161895868	1000	+	.	gene_id "MSTRG.156998"; transcript_id "ENST00000636573"; exon_number "9"; gene_name "GABRA1"; ref_gene_id "ENSG00000022355";
chr5	StringTie	exon	161897111	161898178	1000	+	.	gene_id "MSTRG.156998"; transcript_id "ENST00000636573"; exon_number "10"; gene_name "GABRA1"; ref_gene_id "ENSG00000022355";
chr5	StringTie	transcript	161848267	161899929	1000	+	.	gene_id "MSTRG.156998"; transcript_id "ENST00000637044"; gene_name "GABRA1"; ref_gene_id "ENSG00000022355";
chr5	StringTie	exon	161848267	161848422	1000	+	.	gene_id "MSTRG.156998"; transcript_id "ENST00000637044"; exon_number "1"; gene_name "GABRA1"; ref_gene_id "ENSG00000022355";
chr5	StringTie	exon	161850796	161850884	1000	+	.	gene_id "MSTRG.156998"; transcript_id "ENST00000637044"; exon_number "2"; gene_name "GABRA1"; ref_gene_id "ENSG00000022355";
chr5	StringTie	exon	161854158	161854270	1000	+	.	gene_id "MSTRG.156998"; transcript_id "ENST00000637044"; exon_number "3"; gene_name "GABRA1"; ref_gene_id "ENSG00000022355";
chr5	StringTie	exon	161865721	161865788	1000	+	.	gene_id "MSTRG.156998"; transcript_id "ENST00000637044"; exon_number "4"; gene_name "GABRA1"; ref_gene_id "ENSG00000022355";
chr5	StringTie	exon	161873058	161873337	1000	+	.	gene_id "MSTRG.156998"; transcript_id "ENST00000637044"; exon_number "5"; gene_name "GABRA1"; ref_gene_id "ENSG00000022355";
chr5	StringTie	exon	161875560	161875642	1000	+	.	gene_id "MSTRG.156998"; transcript_id "ENST00000637044"; exon_number "6"; gene_name "GABRA1"; ref_gene_id "ENSG00000022355";
chr5	StringTie	exon	161882558	161882701	1000	+	.	gene_id "MSTRG.156998"; transcript_id "ENST00000637044"; exon_number "7"; gene_name "GABRA1"; ref_gene_id "ENSG00000022355";
chr5	StringTie	exon	161890898	161891050	1000	+	.	gene_id "MSTRG.156998"; transcript_id "ENST00000637044"; exon_number "8"; gene_name "GABRA1"; ref_gene_id "ENSG00000022355";
chr5	StringTie	exon	161895666	161895868	1000	+	.	gene_id "MSTRG.156998"; transcript_id "ENST00000637044"; exon_number "9"; gene_name "GABRA1"; ref_gene_id "ENSG00000022355";
chr5	StringTie	exon	161897111	161899929	1000	+	.	gene_id "MSTRG.156998"; transcript_id "ENST00000637044"; exon_number "10"; gene_name "GABRA1"; ref_gene_id "ENSG00000022355";
chr5	StringTie	transcript	161848910	161850835	1000	+	.	gene_id "MSTRG.156998"; transcript_id "ENST00000637620"; gene_name "GABRA1"; ref_gene_id "ENSG00000022355";
chr5	StringTie	exon	161848910	161848969	1000	+	.	gene_id "MSTRG.156998"; transcript_id "ENST00000637620"; exon_number "1"; gene_name "GABRA1"; ref_gene_id "ENSG00000022355";
chr5	StringTie	exon	161850796	161850835	1000	+	.	gene_id "MSTRG.156998"; transcript_id "ENST00000637620"; exon_number "2"; gene_name "GABRA1"; ref_gene_id "ENSG00000022355";
chr5	StringTie	transcript	161850082	161897662	1000	+	.	gene_id "MSTRG.156998"; transcript_id "ENST00000637827"; gene_name "GABRA1"; ref_gene_id "ENSG00000022355";
chr5	StringTie	exon	161850082	161850293	1000	+	.	gene_id "MSTRG.156998"; transcript_id "ENST00000637827"; exon_number "1"; gene_name "GABRA1"; ref_gene_id "ENSG00000022355";
chr5	StringTie	exon	161850796	161850884	1000	+	.	gene_id "MSTRG.156998"; transcript_id "ENST00000637827"; exon_number "2"; gene_name "GABRA1"; ref_gene_id "ENSG00000022355";
chr5	StringTie	exon	161854158	161854270	1000	+	.	gene_id "MSTRG.156998"; transcript_id "ENST00000637827"; exon_number "3"; gene_name "GABRA1"; ref_gene_id "ENSG00000022355";
chr5	StringTie	exon	161865721	161865788	1000	+	.	gene_id "MSTRG.156998"; transcript_id "ENST00000637827"; exon_number "4"; gene_name "GABRA1"; ref_gene_id "ENSG00000022355";
chr5	StringTie	exon	161873117	161873337	1000	+	.	gene_id "MSTRG.156998"; transcript_id "ENST00000637827"; exon_number "5"; gene_name "GABRA1"; ref_gene_id "ENSG00000022355";
chr5	StringTie	exon	161875560	161875642	1000	+	.	gene_id "MSTRG.156998"; transcript_id "ENST00000637827"; exon_number "6"; gene_name "GABRA1"; ref_gene_id "ENSG00000022355";
chr5	StringTie	exon	161882558	161882701	1000	+	.	gene_id "MSTRG.156998"; transcript_id "ENST00000637827"; exon_number "7"; gene_name "GABRA1"; ref_gene_id "ENSG00000022355";
chr5	StringTie	exon	161890898	161891050	1000	+	.	gene_id "MSTRG.156998"; transcript_id "ENST00000637827"; exon_number "8"; gene_name "GABRA1"; ref_gene_id "ENSG00000022355";
chr5	StringTie	exon	161895666	161895868	1000	+	.	gene_id "MSTRG.156998"; transcript_id "ENST00000637827"; exon_number "9"; gene_name "GABRA1"; ref_gene_id "ENSG00000022355";
chr5	StringTie	exon	161897111	161897662	1000	+	.	gene_id "MSTRG.156998"; transcript_id "ENST00000637827"; exon_number "10"; gene_name "GABRA1"; ref_gene_id "ENSG00000022355";
chr5	StringTie	transcript	161847063	161898218	1000	+	.	gene_id "MSTRG.156998"; transcript_id "ENST00000638112"; gene_name "GABRA1"; ref_gene_id "ENSG00000022355";
chr5	StringTie	exon	161847063	161847466	1000	+	.	gene_id "MSTRG.156998"; transcript_id "ENST00000638112"; exon_number "1"; gene_name "GABRA1"; ref_gene_id "ENSG00000022355";
chr5	StringTie	exon	161848191	161848422	1000	+	.	gene_id "MSTRG.156998"; transcript_id "ENST00000638112"; exon_number "2"; gene_name "GABRA1"; ref_gene_id "ENSG00000022355";
chr5	StringTie	exon	161850796	161850884	1000	+	.	gene_id "MSTRG.156998"; transcript_id "ENST00000638112"; exon_number "3"; gene_name "GABRA1"; ref_gene_id "ENSG00000022355";
chr5	StringTie	exon	161854158	161854270	1000	+	.	gene_id "MSTRG.156998"; transcript_id "ENST00000638112"; exon_number "4"; gene_name "GABRA1"; ref_gene_id "ENSG00000022355";
chr5	StringTie	exon	161865721	161865788	1000	+	.	gene_id "MSTRG.156998"; transcript_id "ENST00000638112"; exon_number "5"; gene_name "GABRA1"; ref_gene_id "ENSG00000022355";
chr5	StringTie	exon	161873117	161873337	1000	+	.	gene_id "MSTRG.156998"; transcript_id "ENST00000638112"; exon_number "6"; gene_name "GABRA1"; ref_gene_id "ENSG00000022355";
chr5	StringTie	exon	161875560	161875642	1000	+	.	gene_id "MSTRG.156998"; transcript_id "ENST00000638112"; exon_number "7"; gene_name "GABRA1"; ref_gene_id "ENSG00000022355";
chr5	StringTie	exon	161882558	161882701	1000	+	.	gene_id "MSTRG.156998"; transcript_id "ENST00000638112"; exon_number "8"; gene_name "GABRA1"; ref_gene_id "ENSG00000022355";
chr5	StringTie	exon	161890898	161891050	1000	+	.	gene_id "MSTRG.156998"; transcript_id "ENST00000638112"; exon_number "9"; gene_name "GABRA1"; ref_gene_id "ENSG00000022355";
chr5	StringTie	exon	161895666	161895868	1000	+	.	gene_id "MSTRG.156998"; transcript_id "ENST00000638112"; exon_number "10"; gene_name "GABRA1"; ref_gene_id "ENSG00000022355";
chr5	StringTie	exon	161897111	161898218	1000	+	.	gene_id "MSTRG.156998"; transcript_id "ENST00000638112"; exon_number "11"; gene_name "GABRA1"; ref_gene_id "ENSG00000022355";
chr5	StringTie	transcript	161848942	161899941	1000	+	.	gene_id "MSTRG.156998"; transcript_id "ENST00000638159"; gene_name "GABRA1"; ref_gene_id "ENSG00000022355";
chr5	StringTie	exon	161848942	161849035	1000	+	.	gene_id "MSTRG.156998"; transcript_id "ENST00000638159"; exon_number "1"; gene_name "GABRA1"; ref_gene_id "ENSG00000022355";
chr5	StringTie	exon	161850579	161850667	1000	+	.	gene_id "MSTRG.156998"; transcript_id "ENST00000638159"; exon_number "2"; gene_name "GABRA1"; ref_gene_id "ENSG00000022355";
chr5	StringTie	exon	161850796	161850884	1000	+	.	gene_id "MSTRG.156998"; transcript_id "ENST00000638159"; exon_number "3"; gene_name "GABRA1"; ref_gene_id "ENSG00000022355";
chr5	StringTie	exon	161854158	161854270	1000	+	.	gene_id "MSTRG.156998"; transcript_id "ENST00000638159"; exon_number "4"; gene_name "GABRA1"; ref_gene_id "ENSG00000022355";
chr5	StringTie	exon	161865721	161865788	1000	+	.	gene_id "MSTRG.156998"; transcript_id "ENST00000638159"; exon_number "5"; gene_name "GABRA1"; ref_gene_id "ENSG00000022355";
chr5	StringTie	exon	161873117	161873337	1000	+	.	gene_id "MSTRG.156998"; transcript_id "ENST00000638159"; exon_number "6"; gene_name "GABRA1"; ref_gene_id "ENSG00000022355";
chr5	StringTie	exon	161875560	161875642	1000	+	.	gene_id "MSTRG.156998"; transcript_id "ENST00000638159"; exon_number "7"; gene_name "GABRA1"; ref_gene_id "ENSG00000022355";
chr5	StringTie	exon	161882558	161882701	1000	+	.	gene_id "MSTRG.156998"; transcript_id "ENST00000638159"; exon_number "8"; gene_name "GABRA1"; ref_gene_id "ENSG00000022355";
chr5	StringTie	exon	161890898	161891050	1000	+	.	gene_id "MSTRG.156998"; transcript_id "ENST00000638159"; exon_number "9"; gene_name "GABRA1"; ref_gene_id "ENSG00000022355";
chr5	StringTie	exon	161895666	161895868	1000	+	.	gene_id "MSTRG.156998"; transcript_id "ENST00000638159"; exon_number "10"; gene_name "GABRA1"; ref_gene_id "ENSG00000022355";
chr5	StringTie	exon	161897111	161899941	1000	+	.	gene_id "MSTRG.156998"; transcript_id "ENST00000638159"; exon_number "11"; gene_name "GABRA1"; ref_gene_id "ENSG00000022355";
chr5	StringTie	transcript	161848892	161899973	1000	+	.	gene_id "MSTRG.156998"; transcript_id "MSTRG.156998.13";
chr5	StringTie	exon	161848892	161849035	1000	+	.	gene_id "MSTRG.156998"; transcript_id "MSTRG.156998.13"; exon_number "1";
chr5	StringTie	exon	161850796	161850884	1000	+	.	gene_id "MSTRG.156998"; transcript_id "MSTRG.156998.13"; exon_number "2";
chr5	StringTie	exon	161854158	161854270	1000	+	.	gene_id "MSTRG.156998"; transcript_id "MSTRG.156998.13"; exon_number "3";
chr5	StringTie	exon	161865721	161865788	1000	+	.	gene_id "MSTRG.156998"; transcript_id "MSTRG.156998.13"; exon_number "4";
chr5	StringTie	exon	161873117	161873337	1000	+	.	gene_id "MSTRG.156998"; transcript_id "MSTRG.156998.13"; exon_number "5";
chr5	StringTie	exon	161875560	161875642	1000	+	.	gene_id "MSTRG.156998"; transcript_id "MSTRG.156998.13"; exon_number "6";
chr5	StringTie	exon	161881732	161882701	1000	+	.	gene_id "MSTRG.156998"; transcript_id "MSTRG.156998.13"; exon_number "7";
chr5	StringTie	exon	161890898	161891050	1000	+	.	gene_id "MSTRG.156998"; transcript_id "MSTRG.156998.13"; exon_number "8";
chr5	StringTie	exon	161895666	161895868	1000	+	.	gene_id "MSTRG.156998"; transcript_id "MSTRG.156998.13"; exon_number "9";
chr5	StringTie	exon	161897111	161899973	1000	+	.	gene_id "MSTRG.156998"; transcript_id "MSTRG.156998.13"; exon_number "10";
chr5	StringTie	transcript	161857490	161899973	1000	+	.	gene_id "MSTRG.156998"; transcript_id "MSTRG.156998.21";
chr5	StringTie	exon	161857490	161857607	1000	+	.	gene_id "MSTRG.156998"; transcript_id "MSTRG.156998.21"; exon_number "1";
chr5	StringTie	exon	161865721	161865788	1000	+	.	gene_id "MSTRG.156998"; transcript_id "MSTRG.156998.21"; exon_number "2";
chr5	StringTie	exon	161873117	161873337	1000	+	.	gene_id "MSTRG.156998"; transcript_id "MSTRG.156998.21"; exon_number "3";
chr5	StringTie	exon	161875560	161875642	1000	+	.	gene_id "MSTRG.156998"; transcript_id "MSTRG.156998.21"; exon_number "4";
chr5	StringTie	exon	161882558	161882701	1000	+	.	gene_id "MSTRG.156998"; transcript_id "MSTRG.156998.21"; exon_number "5";
chr5	StringTie	exon	161890898	161891050	1000	+	.	gene_id "MSTRG.156998"; transcript_id "MSTRG.156998.21"; exon_number "6";
chr5	StringTie	exon	161895666	161895868	1000	+	.	gene_id "MSTRG.156998"; transcript_id "MSTRG.156998.21"; exon_number "7";
chr5	StringTie	exon	161897111	161899973	1000	+	.	gene_id "MSTRG.156998"; transcript_id "MSTRG.156998.21"; exon_number "8";
chr5	StringTie	transcript	161847655	161899971	1000	+	.	gene_id "MSTRG.156998"; transcript_id "MSTRG.156998.3";
chr5	StringTie	exon	161847655	161847713	1000	+	.	gene_id "MSTRG.156998"; transcript_id "MSTRG.156998.3"; exon_number "1";
chr5	StringTie	exon	161848191	161848422	1000	+	.	gene_id "MSTRG.156998"; transcript_id "MSTRG.156998.3"; exon_number "2";
chr5	StringTie	exon	161850796	161850884	1000	+	.	gene_id "MSTRG.156998"; transcript_id "MSTRG.156998.3"; exon_number "3";
chr5	StringTie	exon	161854158	161854270	1000	+	.	gene_id "MSTRG.156998"; transcript_id "MSTRG.156998.3"; exon_number "4";
chr5	StringTie	exon	161865721	161865788	1000	+	.	gene_id "MSTRG.156998"; transcript_id "MSTRG.156998.3"; exon_number "5";
chr5	StringTie	exon	161873149	161873337	1000	+	.	gene_id "MSTRG.156998"; transcript_id "MSTRG.156998.3"; exon_number "6";
chr5	StringTie	exon	161875560	161875642	1000	+	.	gene_id "MSTRG.156998"; transcript_id "MSTRG.156998.3"; exon_number "7";
chr5	StringTie	exon	161882558	161882701	1000	+	.	gene_id "MSTRG.156998"; transcript_id "MSTRG.156998.3"; exon_number "8";
chr5	StringTie	exon	161890898	161891050	1000	+	.	gene_id "MSTRG.156998"; transcript_id "MSTRG.156998.3"; exon_number "9";
chr5	StringTie	exon	161895666	161895868	1000	+	.	gene_id "MSTRG.156998"; transcript_id "MSTRG.156998.3"; exon_number "10";
chr5	StringTie	exon	161897111	161899971	1000	+	.	gene_id "MSTRG.156998"; transcript_id "MSTRG.156998.3"; exon_number "11";
chr5	StringTie	transcript	161847694	161882388	1000	+	.	gene_id "MSTRG.156998"; transcript_id "MSTRG.156998.7";
chr5	StringTie	exon	161847694	161848422	1000	+	.	gene_id "MSTRG.156998"; transcript_id "MSTRG.156998.7"; exon_number "1";
chr5	StringTie	exon	161850796	161850884	1000	+	.	gene_id "MSTRG.156998"; transcript_id "MSTRG.156998.7"; exon_number "2";
chr5	StringTie	exon	161854158	161854270	1000	+	.	gene_id "MSTRG.156998"; transcript_id "MSTRG.156998.7"; exon_number "3";
chr5	StringTie	exon	161865721	161865788	1000	+	.	gene_id "MSTRG.156998"; transcript_id "MSTRG.156998.7"; exon_number "4";
chr5	StringTie	exon	161873117	161873337	1000	+	.	gene_id "MSTRG.156998"; transcript_id "MSTRG.156998.7"; exon_number "5";
chr5	StringTie	exon	161875560	161875642	1000	+	.	gene_id "MSTRG.156998"; transcript_id "MSTRG.156998.7"; exon_number "6";
chr5	StringTie	exon	161881732	161882388	1000	+	.	gene_id "MSTRG.156998"; transcript_id "MSTRG.156998.7"; exon_number "7";
chr5	StringTie	transcript	161870279	161870766	1000	.	.	gene_id "MSTRG.156999"; transcript_id "MSTRG.156999.1";
chr5	StringTie	exon	161870279	161870766	1000	.	.	gene_id "MSTRG.156999"; transcript_id "MSTRG.156999.1"; exon_number "1";
chr1	StringTie	transcript	3332750	3340625	1000	-	.	gene_id "MSTRG.157"; transcript_id "MSTRG.157.1";
chr1	StringTie	exon	3332750	3335485	1000	-	.	gene_id "MSTRG.157"; transcript_id "MSTRG.157.1"; exon_number "1";
chr1	StringTie	exon	3335690	3335749	1000	-	.	gene_id "MSTRG.157"; transcript_id "MSTRG.157.1"; exon_number "2";
chr1	StringTie	exon	3335955	3336085	1000	-	.	gene_id "MSTRG.157"; transcript_id "MSTRG.157.1"; exon_number "3";
chr1	StringTie	exon	3337318	3337421	1000	-	.	gene_id "MSTRG.157"; transcript_id "MSTRG.157.1"; exon_number "4";
chr1	StringTie	exon	3337590	3337829	1000	-	.	gene_id "MSTRG.157"; transcript_id "MSTRG.157.1"; exon_number "5";
chr1	StringTie	exon	3340387	3340625	1000	-	.	gene_id "MSTRG.157"; transcript_id "MSTRG.157.1"; exon_number "6";
chr1	StringTie	transcript	3334824	3340563	1000	-	.	gene_id "MSTRG.157"; transcript_id "MSTRG.157.2";
chr1	StringTie	exon	3334824	3335485	1000	-	.	gene_id "MSTRG.157"; transcript_id "MSTRG.157.2"; exon_number "1";
chr1	StringTie	exon	3335690	3335749	1000	-	.	gene_id "MSTRG.157"; transcript_id "MSTRG.157.2"; exon_number "2";
chr1	StringTie	exon	3335955	3336085	1000	-	.	gene_id "MSTRG.157"; transcript_id "MSTRG.157.2"; exon_number "3";
chr1	StringTie	exon	3337318	3337421	1000	-	.	gene_id "MSTRG.157"; transcript_id "MSTRG.157.2"; exon_number "4";
chr1	StringTie	exon	3337656	3337829	1000	-	.	gene_id "MSTRG.157"; transcript_id "MSTRG.157.2"; exon_number "5";
chr1	StringTie	exon	3340387	3340563	1000	-	.	gene_id "MSTRG.157"; transcript_id "MSTRG.157.2"; exon_number "6";
chr1	StringTie	transcript	21489012	21504774	1000	-	.	gene_id "MSTRG.1570"; transcript_id "MSTRG.1570.1";
chr1	StringTie	exon	21489012	21489444	1000	-	.	gene_id "MSTRG.1570"; transcript_id "MSTRG.1570.1"; exon_number "1";
chr1	StringTie	exon	21496380	21504774	1000	-	.	gene_id "MSTRG.1570"; transcript_id "MSTRG.1570.1"; exon_number "2";
chr1	StringTie	transcript	219362394	219364672	1000	.	.	gene_id "MSTRG.15700"; transcript_id "MSTRG.15700.1";
chr1	StringTie	exon	219362394	219364672	1000	.	.	gene_id "MSTRG.15700"; transcript_id "MSTRG.15700.1"; exon_number "1";
chr5	StringTie	transcript	161893532	161897468	1000	-	.	gene_id "MSTRG.157000"; transcript_id "MSTRG.157000.1";
chr5	StringTie	exon	161893532	161893763	1000	-	.	gene_id "MSTRG.157000"; transcript_id "MSTRG.157000.1"; exon_number "1";
chr5	StringTie	exon	161897436	161897468	1000	-	.	gene_id "MSTRG.157000"; transcript_id "MSTRG.157000.1"; exon_number "2";
chr5	StringTie	transcript	162006049	162037063	1000	-	.	gene_id "MSTRG.157001"; transcript_id "MSTRG.157001.1";
chr5	StringTie	exon	162006049	162006381	1000	-	.	gene_id "MSTRG.157001"; transcript_id "MSTRG.157001.1"; exon_number "1";
chr5	StringTie	exon	162016108	162016188	1000	-	.	gene_id "MSTRG.157001"; transcript_id "MSTRG.157001.1"; exon_number "2";
chr5	StringTie	exon	162036811	162037063	1000	-	.	gene_id "MSTRG.157001"; transcript_id "MSTRG.157001.1"; exon_number "3";
chr5	StringTie	transcript	162006356	162037076	1000	-	.	gene_id "MSTRG.157001"; transcript_id "MSTRG.157001.2";
chr5	StringTie	exon	162006356	162006381	1000	-	.	gene_id "MSTRG.157001"; transcript_id "MSTRG.157001.2"; exon_number "1";
chr5	StringTie	exon	162016108	162016188	1000	-	.	gene_id "MSTRG.157001"; transcript_id "MSTRG.157001.2"; exon_number "2";
chr5	StringTie	exon	162036855	162037076	1000	-	.	gene_id "MSTRG.157001"; transcript_id "MSTRG.157001.2"; exon_number "3";
chr5	StringTie	transcript	162067540	162155536	1000	+	.	gene_id "MSTRG.157002"; transcript_id "ENST00000356592"; gene_name "GABRG2"; ref_gene_id "ENSG00000113327";
chr5	StringTie	exon	162067540	162068106	1000	+	.	gene_id "MSTRG.157002"; transcript_id "ENST00000356592"; exon_number "1"; gene_name "GABRG2"; ref_gene_id "ENSG00000113327";
chr5	StringTie	exon	162093828	162093979	1000	+	.	gene_id "MSTRG.157002"; transcript_id "ENST00000356592"; exon_number "2"; gene_name "GABRG2"; ref_gene_id "ENSG00000113327";
chr5	StringTie	exon	162095495	162095562	1000	+	.	gene_id "MSTRG.157002"; transcript_id "ENST00000356592"; exon_number "3"; gene_name "GABRG2"; ref_gene_id "ENSG00000113327";
chr5	StringTie	exon	162097638	162097858	1000	+	.	gene_id "MSTRG.157002"; transcript_id "ENST00000356592"; exon_number "4"; gene_name "GABRG2"; ref_gene_id "ENSG00000113327";
chr5	StringTie	exon	162101235	162101317	1000	+	.	gene_id "MSTRG.157002"; transcript_id "ENST00000356592"; exon_number "5"; gene_name "GABRG2"; ref_gene_id "ENSG00000113327";
chr5	StringTie	exon	162103889	162104026	1000	+	.	gene_id "MSTRG.157002"; transcript_id "ENST00000356592"; exon_number "6"; gene_name "GABRG2"; ref_gene_id "ENSG00000113327";
chr5	StringTie	exon	162142164	162142316	1000	+	.	gene_id "MSTRG.157002"; transcript_id "ENST00000356592"; exon_number "7"; gene_name "GABRG2"; ref_gene_id "ENSG00000113327";
chr5	StringTie	exon	162149108	162149313	1000	+	.	gene_id "MSTRG.157002"; transcript_id "ENST00000356592"; exon_number "8"; gene_name "GABRG2"; ref_gene_id "ENSG00000113327";
chr5	StringTie	exon	162151730	162151753	1000	+	.	gene_id "MSTRG.157002"; transcript_id "ENST00000356592"; exon_number "9"; gene_name "GABRG2"; ref_gene_id "ENSG00000113327";
chr5	StringTie	exon	162153093	162155536	1000	+	.	gene_id "MSTRG.157002"; transcript_id "ENST00000356592"; exon_number "10"; gene_name "GABRG2"; ref_gene_id "ENSG00000113327";
chr5	StringTie	transcript	162067780	162153483	1000	+	.	gene_id "MSTRG.157002"; transcript_id "ENST00000361925"; gene_name "GABRG2"; ref_gene_id "ENSG00000113327";
chr5	StringTie	exon	162067780	162068106	1000	+	.	gene_id "MSTRG.157002"; transcript_id "ENST00000361925"; exon_number "1"; gene_name "GABRG2"; ref_gene_id "ENSG00000113327";
chr5	StringTie	exon	162093828	162093979	1000	+	.	gene_id "MSTRG.157002"; transcript_id "ENST00000361925"; exon_number "2"; gene_name "GABRG2"; ref_gene_id "ENSG00000113327";
chr5	StringTie	exon	162095495	162095562	1000	+	.	gene_id "MSTRG.157002"; transcript_id "ENST00000361925"; exon_number "3"; gene_name "GABRG2"; ref_gene_id "ENSG00000113327";
chr5	StringTie	exon	162097638	162097858	1000	+	.	gene_id "MSTRG.157002"; transcript_id "ENST00000361925"; exon_number "4"; gene_name "GABRG2"; ref_gene_id "ENSG00000113327";
chr5	StringTie	exon	162101235	162101317	1000	+	.	gene_id "MSTRG.157002"; transcript_id "ENST00000361925"; exon_number "5"; gene_name "GABRG2"; ref_gene_id "ENSG00000113327";
chr5	StringTie	exon	162103889	162104026	1000	+	.	gene_id "MSTRG.157002"; transcript_id "ENST00000361925"; exon_number "6"; gene_name "GABRG2"; ref_gene_id "ENSG00000113327";
chr5	StringTie	exon	162142164	162142316	1000	+	.	gene_id "MSTRG.157002"; transcript_id "ENST00000361925"; exon_number "7"; gene_name "GABRG2"; ref_gene_id "ENSG00000113327";
chr5	StringTie	exon	162149108	162149313	1000	+	.	gene_id "MSTRG.157002"; transcript_id "ENST00000361925"; exon_number "8"; gene_name "GABRG2"; ref_gene_id "ENSG00000113327";
chr5	StringTie	exon	162153093	162153483	1000	+	.	gene_id "MSTRG.157002"; transcript_id "ENST00000361925"; exon_number "9"; gene_name "GABRG2"; ref_gene_id "ENSG00000113327";
chr5	StringTie	transcript	162067775	162155522	1000	+	.	gene_id "MSTRG.157002"; transcript_id "ENST00000414552"; gene_name "GABRG2"; ref_gene_id "ENSG00000113327";
chr5	StringTie	exon	162067775	162068106	1000	+	.	gene_id "MSTRG.157002"; transcript_id "ENST00000414552"; exon_number "1"; gene_name "GABRG2"; ref_gene_id "ENSG00000113327";
chr5	StringTie	exon	162093828	162093979	1000	+	.	gene_id "MSTRG.157002"; transcript_id "ENST00000414552"; exon_number "2"; gene_name "GABRG2"; ref_gene_id "ENSG00000113327";
chr5	StringTie	exon	162095495	162095562	1000	+	.	gene_id "MSTRG.157002"; transcript_id "ENST00000414552"; exon_number "3"; gene_name "GABRG2"; ref_gene_id "ENSG00000113327";
chr5	StringTie	exon	162097638	162097858	1000	+	.	gene_id "MSTRG.157002"; transcript_id "ENST00000414552"; exon_number "4"; gene_name "GABRG2"; ref_gene_id "ENSG00000113327";
chr5	StringTie	exon	162101235	162101317	1000	+	.	gene_id "MSTRG.157002"; transcript_id "ENST00000414552"; exon_number "5"; gene_name "GABRG2"; ref_gene_id "ENSG00000113327";
chr5	StringTie	exon	162102554	162102673	1000	+	.	gene_id "MSTRG.157002"; transcript_id "ENST00000414552"; exon_number "6"; gene_name "GABRG2"; ref_gene_id "ENSG00000113327";
chr5	StringTie	exon	162103889	162104026	1000	+	.	gene_id "MSTRG.157002"; transcript_id "ENST00000414552"; exon_number "7"; gene_name "GABRG2"; ref_gene_id "ENSG00000113327";
chr5	StringTie	exon	162142164	162142316	1000	+	.	gene_id "MSTRG.157002"; transcript_id "ENST00000414552"; exon_number "8"; gene_name "GABRG2"; ref_gene_id "ENSG00000113327";
chr5	StringTie	exon	162149108	162149313	1000	+	.	gene_id "MSTRG.157002"; transcript_id "ENST00000414552"; exon_number "9"; gene_name "GABRG2"; ref_gene_id "ENSG00000113327";
chr5	StringTie	exon	162151730	162151753	1000	+	.	gene_id "MSTRG.157002"; transcript_id "ENST00000414552"; exon_number "10"; gene_name "GABRG2"; ref_gene_id "ENSG00000113327";
chr5	StringTie	exon	162153093	162155522	1000	+	.	gene_id "MSTRG.157002"; transcript_id "ENST00000414552"; exon_number "11"; gene_name "GABRG2"; ref_gene_id "ENSG00000113327";
chr5	StringTie	transcript	162094534	162149137	1000	+	.	gene_id "MSTRG.157002"; transcript_id "ENST00000522053"; gene_name "GABRG2"; ref_gene_id "ENSG00000113327";
chr5	StringTie	exon	162094534	162094683	1000	+	.	gene_id "MSTRG.157002"; transcript_id "ENST00000522053"; exon_number "1"; gene_name "GABRG2"; ref_gene_id "ENSG00000113327";
chr5	StringTie	exon	162095495	162095562	1000	+	.	gene_id "MSTRG.157002"; transcript_id "ENST00000522053"; exon_number "2"; gene_name "GABRG2"; ref_gene_id "ENSG00000113327";
chr5	StringTie	exon	162097638	162097858	1000	+	.	gene_id "MSTRG.157002"; transcript_id "ENST00000522053"; exon_number "3"; gene_name "GABRG2"; ref_gene_id "ENSG00000113327";
chr5	StringTie	exon	162101235	162101317	1000	+	.	gene_id "MSTRG.157002"; transcript_id "ENST00000522053"; exon_number "4"; gene_name "GABRG2"; ref_gene_id "ENSG00000113327";
chr5	StringTie	exon	162103889	162104026	1000	+	.	gene_id "MSTRG.157002"; transcript_id "ENST00000522053"; exon_number "5"; gene_name "GABRG2"; ref_gene_id "ENSG00000113327";
chr5	StringTie	exon	162142164	162142316	1000	+	.	gene_id "MSTRG.157002"; transcript_id "ENST00000522053"; exon_number "6"; gene_name "GABRG2"; ref_gene_id "ENSG00000113327";
chr5	StringTie	exon	162149108	162149137	1000	+	.	gene_id "MSTRG.157002"; transcript_id "ENST00000522053"; exon_number "7"; gene_name "GABRG2"; ref_gene_id "ENSG00000113327";
chr5	StringTie	transcript	162067874	162154045	1000	+	.	gene_id "MSTRG.157002"; transcript_id "ENST00000522990"; gene_name "GABRG2"; ref_gene_id "ENSG00000113327";
chr5	StringTie	exon	162067874	162068106	1000	+	.	gene_id "MSTRG.157002"; transcript_id "ENST00000522990"; exon_number "1"; gene_name "GABRG2"; ref_gene_id "ENSG00000113327";
chr5	StringTie	exon	162093828	162093979	1000	+	.	gene_id "MSTRG.157002"; transcript_id "ENST00000522990"; exon_number "2"; gene_name "GABRG2"; ref_gene_id "ENSG00000113327";
chr5	StringTie	exon	162095495	162095562	1000	+	.	gene_id "MSTRG.157002"; transcript_id "ENST00000522990"; exon_number "3"; gene_name "GABRG2"; ref_gene_id "ENSG00000113327";
chr5	StringTie	exon	162097700	162097858	1000	+	.	gene_id "MSTRG.157002"; transcript_id "ENST00000522990"; exon_number "4"; gene_name "GABRG2"; ref_gene_id "ENSG00000113327";
chr5	StringTie	exon	162101235	162101317	1000	+	.	gene_id "MSTRG.157002"; transcript_id "ENST00000522990"; exon_number "5"; gene_name "GABRG2"; ref_gene_id "ENSG00000113327";
chr5	StringTie	exon	162103889	162104026	1000	+	.	gene_id "MSTRG.157002"; transcript_id "ENST00000522990"; exon_number "6"; gene_name "GABRG2"; ref_gene_id "ENSG00000113327";
chr5	StringTie	exon	162142164	162142316	1000	+	.	gene_id "MSTRG.157002"; transcript_id "ENST00000522990"; exon_number "7"; gene_name "GABRG2"; ref_gene_id "ENSG00000113327";
chr5	StringTie	exon	162149108	162149313	1000	+	.	gene_id "MSTRG.157002"; transcript_id "ENST00000522990"; exon_number "8"; gene_name "GABRG2"; ref_gene_id "ENSG00000113327";
chr5	StringTie	exon	162153093	162154045	1000	+	.	gene_id "MSTRG.157002"; transcript_id "ENST00000522990"; exon_number "9"; gene_name "GABRG2"; ref_gene_id "ENSG00000113327";
chr5	StringTie	transcript	162068000	162153804	1000	+	.	gene_id "MSTRG.157002"; transcript_id "ENST00000523372"; gene_name "GABRG2"; ref_gene_id "ENSG00000113327";
chr5	StringTie	exon	162068000	162068106	1000	+	.	gene_id "MSTRG.157002"; transcript_id "ENST00000523372"; exon_number "1"; gene_name "GABRG2"; ref_gene_id "ENSG00000113327";
chr5	StringTie	exon	162083501	162083621	1000	+	.	gene_id "MSTRG.157002"; transcript_id "ENST00000523372"; exon_number "2"; gene_name "GABRG2"; ref_gene_id "ENSG00000113327";
chr5	StringTie	exon	162093828	162093979	1000	+	.	gene_id "MSTRG.157002"; transcript_id "ENST00000523372"; exon_number "3"; gene_name "GABRG2"; ref_gene_id "ENSG00000113327";
chr5	StringTie	exon	162095495	162095562	1000	+	.	gene_id "MSTRG.157002"; transcript_id "ENST00000523372"; exon_number "4"; gene_name "GABRG2"; ref_gene_id "ENSG00000113327";
chr5	StringTie	exon	162097638	162097858	1000	+	.	gene_id "MSTRG.157002"; transcript_id "ENST00000523372"; exon_number "5"; gene_name "GABRG2"; ref_gene_id "ENSG00000113327";
chr5	StringTie	exon	162101235	162101317	1000	+	.	gene_id "MSTRG.157002"; transcript_id "ENST00000523372"; exon_number "6"; gene_name "GABRG2"; ref_gene_id "ENSG00000113327";
chr5	StringTie	exon	162103889	162104026	1000	+	.	gene_id "MSTRG.157002"; transcript_id "ENST00000523372"; exon_number "7"; gene_name "GABRG2"; ref_gene_id "ENSG00000113327";
chr5	StringTie	exon	162142164	162142316	1000	+	.	gene_id "MSTRG.157002"; transcript_id "ENST00000523372"; exon_number "8"; gene_name "GABRG2"; ref_gene_id "ENSG00000113327";
chr5	StringTie	exon	162149108	162149313	1000	+	.	gene_id "MSTRG.157002"; transcript_id "ENST00000523372"; exon_number "9"; gene_name "GABRG2"; ref_gene_id "ENSG00000113327";
chr5	StringTie	exon	162153093	162153804	1000	+	.	gene_id "MSTRG.157002"; transcript_id "ENST00000523372"; exon_number "10"; gene_name "GABRG2"; ref_gene_id "ENSG00000113327";
chr5	StringTie	transcript	162031087	162104026	1000	+	.	gene_id "MSTRG.157002"; transcript_id "MSTRG.157002.1";
chr5	StringTie	exon	162031087	162036954	1000	+	.	gene_id "MSTRG.157002"; transcript_id "MSTRG.157002.1"; exon_number "1";
chr5	StringTie	exon	162061524	162061909	1000	+	.	gene_id "MSTRG.157002"; transcript_id "MSTRG.157002.1"; exon_number "2";
chr5	StringTie	exon	162093828	162093979	1000	+	.	gene_id "MSTRG.157002"; transcript_id "MSTRG.157002.1"; exon_number "3";
chr5	StringTie	exon	162095495	162095562	1000	+	.	gene_id "MSTRG.157002"; transcript_id "MSTRG.157002.1"; exon_number "4";
chr5	StringTie	exon	162097638	162097858	1000	+	.	gene_id "MSTRG.157002"; transcript_id "MSTRG.157002.1"; exon_number "5";
chr5	StringTie	exon	162101235	162101317	1000	+	.	gene_id "MSTRG.157002"; transcript_id "MSTRG.157002.1"; exon_number "6";
chr5	StringTie	exon	162103889	162104026	1000	+	.	gene_id "MSTRG.157002"; transcript_id "MSTRG.157002.1"; exon_number "7";
chr5	StringTie	transcript	162100859	162105257	1000	+	.	gene_id "MSTRG.157002"; transcript_id "MSTRG.157002.16";
chr5	StringTie	exon	162100859	162101013	1000	+	.	gene_id "MSTRG.157002"; transcript_id "MSTRG.157002.16"; exon_number "1";
chr5	StringTie	exon	162101235	162101317	1000	+	.	gene_id "MSTRG.157002"; transcript_id "MSTRG.157002.16"; exon_number "2";
chr5	StringTie	exon	162103889	162104026	1000	+	.	gene_id "MSTRG.157002"; transcript_id "MSTRG.157002.16"; exon_number "3";
chr5	StringTie	exon	162105175	162105257	1000	+	.	gene_id "MSTRG.157002"; transcript_id "MSTRG.157002.16"; exon_number "4";
chr5	StringTie	transcript	162121072	162155526	1000	+	.	gene_id "MSTRG.157002"; transcript_id "MSTRG.157002.17";
chr5	StringTie	exon	162121072	162121148	1000	+	.	gene_id "MSTRG.157002"; transcript_id "MSTRG.157002.17"; exon_number "1";
chr5	StringTie	exon	162142164	162142316	1000	+	.	gene_id "MSTRG.157002"; transcript_id "MSTRG.157002.17"; exon_number "2";
chr5	StringTie	exon	162149108	162149313	1000	+	.	gene_id "MSTRG.157002"; transcript_id "MSTRG.157002.17"; exon_number "3";
chr5	StringTie	exon	162153093	162155526	1000	+	.	gene_id "MSTRG.157002"; transcript_id "MSTRG.157002.17"; exon_number "4";
chr5	StringTie	transcript	162128177	162155657	1000	+	.	gene_id "MSTRG.157002"; transcript_id "MSTRG.157002.18";
chr5	StringTie	exon	162128177	162128388	1000	+	.	gene_id "MSTRG.157002"; transcript_id "MSTRG.157002.18"; exon_number "1";
chr5	StringTie	exon	162142164	162142316	1000	+	.	gene_id "MSTRG.157002"; transcript_id "MSTRG.157002.18"; exon_number "2";
chr5	StringTie	exon	162149108	162149313	1000	+	.	gene_id "MSTRG.157002"; transcript_id "MSTRG.157002.18"; exon_number "3";
chr5	StringTie	exon	162153093	162155657	1000	+	.	gene_id "MSTRG.157002"; transcript_id "MSTRG.157002.18"; exon_number "4";
chr5	StringTie	transcript	162129217	162155534	1000	+	.	gene_id "MSTRG.157002"; transcript_id "MSTRG.157002.19";
chr5	StringTie	exon	162129217	162129261	1000	+	.	gene_id "MSTRG.157002"; transcript_id "MSTRG.157002.19"; exon_number "1";
chr5	StringTie	exon	162142164	162142316	1000	+	.	gene_id "MSTRG.157002"; transcript_id "MSTRG.157002.19"; exon_number "2";
chr5	StringTie	exon	162149108	162149313	1000	+	.	gene_id "MSTRG.157002"; transcript_id "MSTRG.157002.19"; exon_number "3";
chr5	StringTie	exon	162151730	162151753	1000	+	.	gene_id "MSTRG.157002"; transcript_id "MSTRG.157002.19"; exon_number "4";
chr5	StringTie	exon	162153093	162155534	1000	+	.	gene_id "MSTRG.157002"; transcript_id "MSTRG.157002.19"; exon_number "5";
chr5	StringTie	transcript	162036407	162046574	1000	+	.	gene_id "MSTRG.157002"; transcript_id "MSTRG.157002.2";
chr5	StringTie	exon	162036407	162036954	1000	+	.	gene_id "MSTRG.157002"; transcript_id "MSTRG.157002.2"; exon_number "1";
chr5	StringTie	exon	162046399	162046574	1000	+	.	gene_id "MSTRG.157002"; transcript_id "MSTRG.157002.2"; exon_number "2";
chr5	StringTie	transcript	162129223	162155526	1000	+	.	gene_id "MSTRG.157002"; transcript_id "MSTRG.157002.20";
chr5	StringTie	exon	162129223	162129261	1000	+	.	gene_id "MSTRG.157002"; transcript_id "MSTRG.157002.20"; exon_number "1";
chr5	StringTie	exon	162142164	162142316	1000	+	.	gene_id "MSTRG.157002"; transcript_id "MSTRG.157002.20"; exon_number "2";
chr5	StringTie	exon	162149108	162149313	1000	+	.	gene_id "MSTRG.157002"; transcript_id "MSTRG.157002.20"; exon_number "3";
chr5	StringTie	exon	162153093	162155526	1000	+	.	gene_id "MSTRG.157002"; transcript_id "MSTRG.157002.20"; exon_number "4";
chr5	StringTie	transcript	162137012	162155460	1000	+	.	gene_id "MSTRG.157002"; transcript_id "MSTRG.157002.21";
chr5	StringTie	exon	162137012	162137038	1000	+	.	gene_id "MSTRG.157002"; transcript_id "MSTRG.157002.21"; exon_number "1";
chr5	StringTie	exon	162142164	162142316	1000	+	.	gene_id "MSTRG.157002"; transcript_id "MSTRG.157002.21"; exon_number "2";
chr5	StringTie	exon	162149108	162149313	1000	+	.	gene_id "MSTRG.157002"; transcript_id "MSTRG.157002.21"; exon_number "3";
chr5	StringTie	exon	162153093	162155460	1000	+	.	gene_id "MSTRG.157002"; transcript_id "MSTRG.157002.21"; exon_number "4";
chr5	StringTie	transcript	162137015	162155517	1000	+	.	gene_id "MSTRG.157002"; transcript_id "MSTRG.157002.22";
chr5	StringTie	exon	162137015	162137046	1000	+	.	gene_id "MSTRG.157002"; transcript_id "MSTRG.157002.22"; exon_number "1";
chr5	StringTie	exon	162142164	162142316	1000	+	.	gene_id "MSTRG.157002"; transcript_id "MSTRG.157002.22"; exon_number "2";
chr5	StringTie	exon	162149108	162149313	1000	+	.	gene_id "MSTRG.157002"; transcript_id "MSTRG.157002.22"; exon_number "3";
chr5	StringTie	exon	162153093	162155517	1000	+	.	gene_id "MSTRG.157002"; transcript_id "MSTRG.157002.22"; exon_number "4";
chr5	StringTie	transcript	162141107	162155546	1000	+	.	gene_id "MSTRG.157002"; transcript_id "MSTRG.157002.23";
chr5	StringTie	exon	162141107	162141198	1000	+	.	gene_id "MSTRG.157002"; transcript_id "MSTRG.157002.23"; exon_number "1";
chr5	StringTie	exon	162142164	162142316	1000	+	.	gene_id "MSTRG.157002"; transcript_id "MSTRG.157002.23"; exon_number "2";
chr5	StringTie	exon	162149108	162149313	1000	+	.	gene_id "MSTRG.157002"; transcript_id "MSTRG.157002.23"; exon_number "3";
chr5	StringTie	exon	162153093	162155546	1000	+	.	gene_id "MSTRG.157002"; transcript_id "MSTRG.157002.23"; exon_number "4";
chr5	StringTie	transcript	162036434	162064891	1000	+	.	gene_id "MSTRG.157002"; transcript_id "MSTRG.157002.3";
chr5	StringTie	exon	162036434	162036954	1000	+	.	gene_id "MSTRG.157002"; transcript_id "MSTRG.157002.3"; exon_number "1";
chr5	StringTie	exon	162061524	162061909	1000	+	.	gene_id "MSTRG.157002"; transcript_id "MSTRG.157002.3"; exon_number "2";
chr5	StringTie	exon	162064553	162064891	1000	+	.	gene_id "MSTRG.157002"; transcript_id "MSTRG.157002.3"; exon_number "3";
chr5	StringTie	transcript	162036472	162064904	1000	+	.	gene_id "MSTRG.157002"; transcript_id "MSTRG.157002.4";
chr5	StringTie	exon	162036472	162036954	1000	+	.	gene_id "MSTRG.157002"; transcript_id "MSTRG.157002.4"; exon_number "1";
chr5	StringTie	exon	162061524	162061909	1000	+	.	gene_id "MSTRG.157002"; transcript_id "MSTRG.157002.4"; exon_number "2";
chr5	StringTie	exon	162064450	162064904	1000	+	.	gene_id "MSTRG.157002"; transcript_id "MSTRG.157002.4"; exon_number "3";
chr5	StringTie	transcript	162067215	162105359	1000	+	.	gene_id "MSTRG.157002"; transcript_id "MSTRG.157002.5";
chr5	StringTie	exon	162067215	162068106	1000	+	.	gene_id "MSTRG.157002"; transcript_id "MSTRG.157002.5"; exon_number "1";
chr5	StringTie	exon	162093828	162093979	1000	+	.	gene_id "MSTRG.157002"; transcript_id "MSTRG.157002.5"; exon_number "2";
chr5	StringTie	exon	162095495	162095562	1000	+	.	gene_id "MSTRG.157002"; transcript_id "MSTRG.157002.5"; exon_number "3";
chr5	StringTie	exon	162097638	162097858	1000	+	.	gene_id "MSTRG.157002"; transcript_id "MSTRG.157002.5"; exon_number "4";
chr5	StringTie	exon	162101235	162101317	1000	+	.	gene_id "MSTRG.157002"; transcript_id "MSTRG.157002.5"; exon_number "5";
chr5	StringTie	exon	162103889	162104026	1000	+	.	gene_id "MSTRG.157002"; transcript_id "MSTRG.157002.5"; exon_number "6";
chr5	StringTie	exon	162105175	162105359	1000	+	.	gene_id "MSTRG.157002"; transcript_id "MSTRG.157002.5"; exon_number "7";
chr5	StringTie	transcript	162067466	162155719	1000	+	.	gene_id "MSTRG.157002"; transcript_id "MSTRG.157002.6";
chr5	StringTie	exon	162067466	162068106	1000	+	.	gene_id "MSTRG.157002"; transcript_id "MSTRG.157002.6"; exon_number "1";
chr5	StringTie	exon	162093828	162093979	1000	+	.	gene_id "MSTRG.157002"; transcript_id "MSTRG.157002.6"; exon_number "2";
chr5	StringTie	exon	162095495	162095562	1000	+	.	gene_id "MSTRG.157002"; transcript_id "MSTRG.157002.6"; exon_number "3";
chr5	StringTie	exon	162097638	162097858	1000	+	.	gene_id "MSTRG.157002"; transcript_id "MSTRG.157002.6"; exon_number "4";
chr5	StringTie	exon	162101235	162101317	1000	+	.	gene_id "MSTRG.157002"; transcript_id "MSTRG.157002.6"; exon_number "5";
chr5	StringTie	exon	162102554	162102673	1000	+	.	gene_id "MSTRG.157002"; transcript_id "MSTRG.157002.6"; exon_number "6";
chr5	StringTie	exon	162103889	162104026	1000	+	.	gene_id "MSTRG.157002"; transcript_id "MSTRG.157002.6"; exon_number "7";
chr5	StringTie	exon	162142164	162142316	1000	+	.	gene_id "MSTRG.157002"; transcript_id "MSTRG.157002.6"; exon_number "8";
chr5	StringTie	exon	162149108	162149313	1000	+	.	gene_id "MSTRG.157002"; transcript_id "MSTRG.157002.6"; exon_number "9";
chr5	StringTie	exon	162153093	162155719	1000	+	.	gene_id "MSTRG.157002"; transcript_id "MSTRG.157002.6"; exon_number "10";
chr5	StringTie	transcript	162067479	162155732	1000	+	.	gene_id "MSTRG.157002"; transcript_id "MSTRG.157002.7";
chr5	StringTie	exon	162067479	162067641	1000	+	.	gene_id "MSTRG.157002"; transcript_id "MSTRG.157002.7"; exon_number "1";
chr5	StringTie	exon	162068063	162068106	1000	+	.	gene_id "MSTRG.157002"; transcript_id "MSTRG.157002.7"; exon_number "2";
chr5	StringTie	exon	162093828	162093979	1000	+	.	gene_id "MSTRG.157002"; transcript_id "MSTRG.157002.7"; exon_number "3";
chr5	StringTie	exon	162095495	162095562	1000	+	.	gene_id "MSTRG.157002"; transcript_id "MSTRG.157002.7"; exon_number "4";
chr5	StringTie	exon	162097638	162097858	1000	+	.	gene_id "MSTRG.157002"; transcript_id "MSTRG.157002.7"; exon_number "5";
chr5	StringTie	exon	162101235	162101317	1000	+	.	gene_id "MSTRG.157002"; transcript_id "MSTRG.157002.7"; exon_number "6";
chr5	StringTie	exon	162103889	162104026	1000	+	.	gene_id "MSTRG.157002"; transcript_id "MSTRG.157002.7"; exon_number "7";
chr5	StringTie	exon	162142164	162142316	1000	+	.	gene_id "MSTRG.157002"; transcript_id "MSTRG.157002.7"; exon_number "8";
chr5	StringTie	exon	162149108	162149313	1000	+	.	gene_id "MSTRG.157002"; transcript_id "MSTRG.157002.7"; exon_number "9";
chr5	StringTie	exon	162153093	162155732	1000	+	.	gene_id "MSTRG.157002"; transcript_id "MSTRG.157002.7"; exon_number "10";
chr5	StringTie	transcript	162067479	162155528	1000	+	.	gene_id "MSTRG.157002"; transcript_id "MSTRG.157002.8";
chr5	StringTie	exon	162067479	162067641	1000	+	.	gene_id "MSTRG.157002"; transcript_id "MSTRG.157002.8"; exon_number "1";
chr5	StringTie	exon	162068063	162068106	1000	+	.	gene_id "MSTRG.157002"; transcript_id "MSTRG.157002.8"; exon_number "2";
chr5	StringTie	exon	162093828	162093979	1000	+	.	gene_id "MSTRG.157002"; transcript_id "MSTRG.157002.8"; exon_number "3";
chr5	StringTie	exon	162095495	162095562	1000	+	.	gene_id "MSTRG.157002"; transcript_id "MSTRG.157002.8"; exon_number "4";
chr5	StringTie	exon	162097638	162097858	1000	+	.	gene_id "MSTRG.157002"; transcript_id "MSTRG.157002.8"; exon_number "5";
chr5	StringTie	exon	162101235	162101317	1000	+	.	gene_id "MSTRG.157002"; transcript_id "MSTRG.157002.8"; exon_number "6";
chr5	StringTie	exon	162102554	162102673	1000	+	.	gene_id "MSTRG.157002"; transcript_id "MSTRG.157002.8"; exon_number "7";
chr5	StringTie	exon	162103889	162104026	1000	+	.	gene_id "MSTRG.157002"; transcript_id "MSTRG.157002.8"; exon_number "8";
chr5	StringTie	exon	162142164	162142316	1000	+	.	gene_id "MSTRG.157002"; transcript_id "MSTRG.157002.8"; exon_number "9";
chr5	StringTie	exon	162149108	162149313	1000	+	.	gene_id "MSTRG.157002"; transcript_id "MSTRG.157002.8"; exon_number "10";
chr5	StringTie	exon	162153093	162155528	1000	+	.	gene_id "MSTRG.157002"; transcript_id "MSTRG.157002.8"; exon_number "11";
chr5	StringTie	transcript	162067484	162155523	1000	+	.	gene_id "MSTRG.157002"; transcript_id "MSTRG.157002.9";
chr5	StringTie	exon	162067484	162068106	1000	+	.	gene_id "MSTRG.157002"; transcript_id "MSTRG.157002.9"; exon_number "1";
chr5	StringTie	exon	162093828	162093979	1000	+	.	gene_id "MSTRG.157002"; transcript_id "MSTRG.157002.9"; exon_number "2";
chr5	StringTie	exon	162095495	162095562	1000	+	.	gene_id "MSTRG.157002"; transcript_id "MSTRG.157002.9"; exon_number "3";
chr5	StringTie	exon	162097638	162097730	1000	+	.	gene_id "MSTRG.157002"; transcript_id "MSTRG.157002.9"; exon_number "4";
chr5	StringTie	exon	162097771	162097858	1000	+	.	gene_id "MSTRG.157002"; transcript_id "MSTRG.157002.9"; exon_number "5";
chr5	StringTie	exon	162101235	162101317	1000	+	.	gene_id "MSTRG.157002"; transcript_id "MSTRG.157002.9"; exon_number "6";
chr5	StringTie	exon	162102554	162102673	1000	+	.	gene_id "MSTRG.157002"; transcript_id "MSTRG.157002.9"; exon_number "7";
chr5	StringTie	exon	162103889	162104026	1000	+	.	gene_id "MSTRG.157002"; transcript_id "MSTRG.157002.9"; exon_number "8";
chr5	StringTie	exon	162142164	162142316	1000	+	.	gene_id "MSTRG.157002"; transcript_id "MSTRG.157002.9"; exon_number "9";
chr5	StringTie	exon	162149108	162149313	1000	+	.	gene_id "MSTRG.157002"; transcript_id "MSTRG.157002.9"; exon_number "10";
chr5	StringTie	exon	162153093	162155523	1000	+	.	gene_id "MSTRG.157002"; transcript_id "MSTRG.157002.9"; exon_number "11";
chr5	StringTie	transcript	162129086	162153403	1000	-	.	gene_id "MSTRG.157003"; transcript_id "MSTRG.157003.1";
chr5	StringTie	exon	162129086	162132003	1000	-	.	gene_id "MSTRG.157003"; transcript_id "MSTRG.157003.1"; exon_number "1";
chr5	StringTie	exon	162145760	162145855	1000	-	.	gene_id "MSTRG.157003"; transcript_id "MSTRG.157003.1"; exon_number "2";
chr5	StringTie	exon	162146396	162146451	1000	-	.	gene_id "MSTRG.157003"; transcript_id "MSTRG.157003.1"; exon_number "3";
chr5	StringTie	exon	162148243	162148287	1000	-	.	gene_id "MSTRG.157003"; transcript_id "MSTRG.157003.1"; exon_number "4";
chr5	StringTie	exon	162153153	162153403	1000	-	.	gene_id "MSTRG.157003"; transcript_id "MSTRG.157003.1"; exon_number "5";
chr5	StringTie	transcript	162129086	162153403	1000	-	.	gene_id "MSTRG.157003"; transcript_id "MSTRG.157003.2";
chr5	StringTie	exon	162129086	162132003	1000	-	.	gene_id "MSTRG.157003"; transcript_id "MSTRG.157003.2"; exon_number "1";
chr5	StringTie	exon	162132568	162132826	1000	-	.	gene_id "MSTRG.157003"; transcript_id "MSTRG.157003.2"; exon_number "2";
chr5	StringTie	exon	162145760	162145855	1000	-	.	gene_id "MSTRG.157003"; transcript_id "MSTRG.157003.2"; exon_number "3";
chr5	StringTie	exon	162146396	162146451	1000	-	.	gene_id "MSTRG.157003"; transcript_id "MSTRG.157003.2"; exon_number "4";
chr5	StringTie	exon	162148243	162148313	1000	-	.	gene_id "MSTRG.157003"; transcript_id "MSTRG.157003.2"; exon_number "5";
chr5	StringTie	exon	162153153	162153403	1000	-	.	gene_id "MSTRG.157003"; transcript_id "MSTRG.157003.2"; exon_number "6";
chr5	StringTie	transcript	162159472	162169790	1000	.	.	gene_id "MSTRG.157004"; transcript_id "MSTRG.157004.1";
chr5	StringTie	exon	162159472	162169790	1000	.	.	gene_id "MSTRG.157004"; transcript_id "MSTRG.157004.1"; exon_number "1";
chr5	StringTie	transcript	162171876	162173002	1000	.	.	gene_id "MSTRG.157005"; transcript_id "MSTRG.157005.1";
chr5	StringTie	exon	162171876	162173002	1000	.	.	gene_id "MSTRG.157005"; transcript_id "MSTRG.157005.1"; exon_number "1";
chr5	StringTie	transcript	162178433	162178767	1000	.	.	gene_id "MSTRG.157006"; transcript_id "MSTRG.157006.1";
chr5	StringTie	exon	162178433	162178767	1000	.	.	gene_id "MSTRG.157006"; transcript_id "MSTRG.157006.1"; exon_number "1";
chr5	StringTie	transcript	162180169	162181196	1000	.	.	gene_id "MSTRG.157007"; transcript_id "MSTRG.157007.1";
chr5	StringTie	exon	162180169	162181196	1000	.	.	gene_id "MSTRG.157007"; transcript_id "MSTRG.157007.1"; exon_number "1";
chr5	StringTie	transcript	162186023	162186648	1000	.	.	gene_id "MSTRG.157008"; transcript_id "MSTRG.157008.1";
chr5	StringTie	exon	162186023	162186648	1000	.	.	gene_id "MSTRG.157008"; transcript_id "MSTRG.157008.1"; exon_number "1";
chr5	StringTie	transcript	162188337	162188812	1000	.	.	gene_id "MSTRG.157009"; transcript_id "MSTRG.157009.1";
chr5	StringTie	exon	162188337	162188812	1000	.	.	gene_id "MSTRG.157009"; transcript_id "MSTRG.157009.1"; exon_number "1";
chr1	StringTie	transcript	219366437	219366639	1000	.	.	gene_id "MSTRG.15701"; transcript_id "MSTRG.15701.1";
chr1	StringTie	exon	219366437	219366639	1000	.	.	gene_id "MSTRG.15701"; transcript_id "MSTRG.15701.1"; exon_number "1";
chr5	StringTie	transcript	162189529	162191056	1000	.	.	gene_id "MSTRG.157010"; transcript_id "MSTRG.157010.1";
chr5	StringTie	exon	162189529	162191056	1000	.	.	gene_id "MSTRG.157010"; transcript_id "MSTRG.157010.1"; exon_number "1";
chr5	StringTie	transcript	162205866	162212279	1000	-	.	gene_id "MSTRG.157011"; transcript_id "MSTRG.157011.1";
chr5	StringTie	exon	162205866	162206890	1000	-	.	gene_id "MSTRG.157011"; transcript_id "MSTRG.157011.1"; exon_number "1";
chr5	StringTie	exon	162212227	162212279	1000	-	.	gene_id "MSTRG.157011"; transcript_id "MSTRG.157011.1"; exon_number "2";
chr5	StringTie	transcript	162229631	162231813	1000	.	.	gene_id "MSTRG.157012"; transcript_id "MSTRG.157012.1";
chr5	StringTie	exon	162229631	162231813	1000	.	.	gene_id "MSTRG.157012"; transcript_id "MSTRG.157012.1"; exon_number "1";
chr5	StringTie	transcript	162232575	162234183	1000	.	.	gene_id "MSTRG.157013"; transcript_id "MSTRG.157013.1";
chr5	StringTie	exon	162232575	162234183	1000	.	.	gene_id "MSTRG.157013"; transcript_id "MSTRG.157013.1"; exon_number "1";
chr5	StringTie	transcript	162245586	162246593	1000	.	.	gene_id "MSTRG.157014"; transcript_id "MSTRG.157014.1";
chr5	StringTie	exon	162245586	162246593	1000	.	.	gene_id "MSTRG.157014"; transcript_id "MSTRG.157014.1"; exon_number "1";
chr5	StringTie	transcript	162254873	162257289	1000	+	.	gene_id "MSTRG.157015"; transcript_id "MSTRG.157015.1";
chr5	StringTie	exon	162254873	162255251	1000	+	.	gene_id "MSTRG.157015"; transcript_id "MSTRG.157015.1"; exon_number "1";
chr5	StringTie	exon	162257067	162257289	1000	+	.	gene_id "MSTRG.157015"; transcript_id "MSTRG.157015.1"; exon_number "2";
chr5	StringTie	transcript	162268920	162269471	1000	+	.	gene_id "MSTRG.157016"; transcript_id "MSTRG.157016.1";
chr5	StringTie	exon	162268920	162269471	1000	+	.	gene_id "MSTRG.157016"; transcript_id "MSTRG.157016.1"; exon_number "1";
chr5	StringTie	transcript	162275291	162286436	1000	-	.	gene_id "MSTRG.157017"; transcript_id "MSTRG.157017.1";
chr5	StringTie	exon	162275291	162278881	1000	-	.	gene_id "MSTRG.157017"; transcript_id "MSTRG.157017.1"; exon_number "1";
chr5	StringTie	exon	162280603	162280760	1000	-	.	gene_id "MSTRG.157017"; transcript_id "MSTRG.157017.1"; exon_number "2";
chr5	StringTie	exon	162286318	162286436	1000	-	.	gene_id "MSTRG.157017"; transcript_id "MSTRG.157017.1"; exon_number "3";
chr5	StringTie	transcript	162280600	162287132	1000	-	.	gene_id "MSTRG.157017"; transcript_id "MSTRG.157017.2";
chr5	StringTie	exon	162280600	162281109	1000	-	.	gene_id "MSTRG.157017"; transcript_id "MSTRG.157017.2"; exon_number "1";
chr5	StringTie	exon	162286318	162286505	1000	-	.	gene_id "MSTRG.157017"; transcript_id "MSTRG.157017.2"; exon_number "2";
chr5	StringTie	exon	162286680	162287132	1000	-	.	gene_id "MSTRG.157017"; transcript_id "MSTRG.157017.2"; exon_number "3";
chr5	StringTie	transcript	162280780	162287132	1000	-	.	gene_id "MSTRG.157017"; transcript_id "MSTRG.157017.3";
chr5	StringTie	exon	162280780	162281109	1000	-	.	gene_id "MSTRG.157017"; transcript_id "MSTRG.157017.3"; exon_number "1";
chr5	StringTie	exon	162285121	162287132	1000	-	.	gene_id "MSTRG.157017"; transcript_id "MSTRG.157017.3"; exon_number "2";
chr5	StringTie	transcript	162280780	162287132	1000	-	.	gene_id "MSTRG.157017"; transcript_id "MSTRG.157017.4";
chr5	StringTie	exon	162280780	162281109	1000	-	.	gene_id "MSTRG.157017"; transcript_id "MSTRG.157017.4"; exon_number "1";
chr5	StringTie	exon	162286318	162286454	1000	-	.	gene_id "MSTRG.157017"; transcript_id "MSTRG.157017.4"; exon_number "2";
chr5	StringTie	exon	162286685	162287132	1000	-	.	gene_id "MSTRG.157017"; transcript_id "MSTRG.157017.4"; exon_number "3";
chr5	StringTie	transcript	162280795	162287132	1000	-	.	gene_id "MSTRG.157017"; transcript_id "MSTRG.157017.5";
chr5	StringTie	exon	162280795	162281109	1000	-	.	gene_id "MSTRG.157017"; transcript_id "MSTRG.157017.5"; exon_number "1";
chr5	StringTie	exon	162286318	162286505	1000	-	.	gene_id "MSTRG.157017"; transcript_id "MSTRG.157017.5"; exon_number "2";
chr5	StringTie	exon	162286685	162287132	1000	-	.	gene_id "MSTRG.157017"; transcript_id "MSTRG.157017.5"; exon_number "3";
chr5	StringTie	transcript	162290840	162291171	1000	.	.	gene_id "MSTRG.157018"; transcript_id "MSTRG.157018.1";
chr5	StringTie	exon	162290840	162291171	1000	.	.	gene_id "MSTRG.157018"; transcript_id "MSTRG.157018.1"; exon_number "1";
chr5	StringTie	transcript	162292912	162293974	1000	.	.	gene_id "MSTRG.157019"; transcript_id "MSTRG.157019.1";
chr5	StringTie	exon	162292912	162293974	1000	.	.	gene_id "MSTRG.157019"; transcript_id "MSTRG.157019.1"; exon_number "1";
chr1	StringTie	transcript	219370348	219370939	1000	.	.	gene_id "MSTRG.15702"; transcript_id "MSTRG.15702.1";
chr1	StringTie	exon	219370348	219370939	1000	.	.	gene_id "MSTRG.15702"; transcript_id "MSTRG.15702.1"; exon_number "1";
chr5	StringTie	transcript	162299810	162300535	1000	.	.	gene_id "MSTRG.157020"; transcript_id "MSTRG.157020.1";
chr5	StringTie	exon	162299810	162300535	1000	.	.	gene_id "MSTRG.157020"; transcript_id "MSTRG.157020.1"; exon_number "1";
chr5	StringTie	transcript	162326576	162326788	1000	.	.	gene_id "MSTRG.157021"; transcript_id "MSTRG.157021.1";
chr5	StringTie	exon	162326576	162326788	1000	.	.	gene_id "MSTRG.157021"; transcript_id "MSTRG.157021.1"; exon_number "1";
chr5	StringTie	transcript	162332494	162332722	1000	.	.	gene_id "MSTRG.157022"; transcript_id "MSTRG.157022.1";
chr5	StringTie	exon	162332494	162332722	1000	.	.	gene_id "MSTRG.157022"; transcript_id "MSTRG.157022.1"; exon_number "1";
chr5	StringTie	transcript	162340774	162341049	1000	.	.	gene_id "MSTRG.157023"; transcript_id "MSTRG.157023.1";
chr5	StringTie	exon	162340774	162341049	1000	.	.	gene_id "MSTRG.157023"; transcript_id "MSTRG.157023.1"; exon_number "1";
chr5	StringTie	transcript	162348550	162354417	1000	.	.	gene_id "MSTRG.157024"; transcript_id "MSTRG.157024.1";
chr5	StringTie	exon	162348550	162354417	1000	.	.	gene_id "MSTRG.157024"; transcript_id "MSTRG.157024.1"; exon_number "1";
chr5	StringTie	transcript	162354785	162364842	1000	+	.	gene_id "MSTRG.157025"; transcript_id "MSTRG.157025.1";
chr5	StringTie	exon	162354785	162355472	1000	+	.	gene_id "MSTRG.157025"; transcript_id "MSTRG.157025.1"; exon_number "1";
chr5	StringTie	exon	162356878	162357014	1000	+	.	gene_id "MSTRG.157025"; transcript_id "MSTRG.157025.1"; exon_number "2";
chr5	StringTie	exon	162364514	162364842	1000	+	.	gene_id "MSTRG.157025"; transcript_id "MSTRG.157025.1"; exon_number "3";
chr5	StringTie	transcript	162365346	162366247	1000	.	.	gene_id "MSTRG.157026"; transcript_id "MSTRG.157026.1";
chr5	StringTie	exon	162365346	162366247	1000	.	.	gene_id "MSTRG.157026"; transcript_id "MSTRG.157026.1"; exon_number "1";
chr5	StringTie	transcript	162370079	162371026	1000	.	.	gene_id "MSTRG.157027"; transcript_id "MSTRG.157027.1";
chr5	StringTie	exon	162370079	162371026	1000	.	.	gene_id "MSTRG.157027"; transcript_id "MSTRG.157027.1"; exon_number "1";
chr5	StringTie	transcript	162385553	162389824	1000	+	.	gene_id "MSTRG.157028"; transcript_id "MSTRG.157028.1";
chr5	StringTie	exon	162385553	162389824	1000	+	.	gene_id "MSTRG.157028"; transcript_id "MSTRG.157028.1"; exon_number "1";
chr5	StringTie	transcript	162392451	162394101	1000	.	.	gene_id "MSTRG.157029"; transcript_id "MSTRG.157029.1";
chr5	StringTie	exon	162392451	162394101	1000	.	.	gene_id "MSTRG.157029"; transcript_id "MSTRG.157029.1"; exon_number "1";
chr1	StringTie	transcript	219372199	219372533	1000	.	.	gene_id "MSTRG.15703"; transcript_id "MSTRG.15703.1";
chr1	StringTie	exon	219372199	219372533	1000	.	.	gene_id "MSTRG.15703"; transcript_id "MSTRG.15703.1"; exon_number "1";
chr5	StringTie	transcript	162395612	162396234	1000	.	.	gene_id "MSTRG.157030"; transcript_id "MSTRG.157030.1";
chr5	StringTie	exon	162395612	162396234	1000	.	.	gene_id "MSTRG.157030"; transcript_id "MSTRG.157030.1"; exon_number "1";
chr5	StringTie	transcript	162398080	162399716	1000	.	.	gene_id "MSTRG.157031"; transcript_id "MSTRG.157031.1";
chr5	StringTie	exon	162398080	162399716	1000	.	.	gene_id "MSTRG.157031"; transcript_id "MSTRG.157031.1"; exon_number "1";
chr5	StringTie	transcript	162400124	162400420	1000	.	.	gene_id "MSTRG.157032"; transcript_id "MSTRG.157032.1";
chr5	StringTie	exon	162400124	162400420	1000	.	.	gene_id "MSTRG.157032"; transcript_id "MSTRG.157032.1"; exon_number "1";
chr5	StringTie	transcript	162400950	162403157	1000	.	.	gene_id "MSTRG.157033"; transcript_id "MSTRG.157033.1";
chr5	StringTie	exon	162400950	162403157	1000	.	.	gene_id "MSTRG.157033"; transcript_id "MSTRG.157033.1"; exon_number "1";
chr5	StringTie	transcript	162405888	162406554	1000	.	.	gene_id "MSTRG.157034"; transcript_id "MSTRG.157034.1";
chr5	StringTie	exon	162405888	162406554	1000	.	.	gene_id "MSTRG.157034"; transcript_id "MSTRG.157034.1"; exon_number "1";
chr5	StringTie	transcript	162424378	162427345	1000	-	.	gene_id "MSTRG.157035"; transcript_id "ENST00000522274"; gene_name "RP11-96G10.1"; ref_gene_id "ENSG00000254173";
chr5	StringTie	exon	162424378	162424937	1000	-	.	gene_id "MSTRG.157035"; transcript_id "ENST00000522274"; exon_number "1"; gene_name "RP11-96G10.1"; ref_gene_id "ENSG00000254173";
chr5	StringTie	exon	162427306	162427345	1000	-	.	gene_id "MSTRG.157035"; transcript_id "ENST00000522274"; exon_number "2"; gene_name "RP11-96G10.1"; ref_gene_id "ENSG00000254173";
chr5	StringTie	transcript	162438025	162438337	1000	.	.	gene_id "MSTRG.157036"; transcript_id "MSTRG.157036.1";
chr5	StringTie	exon	162438025	162438337	1000	.	.	gene_id "MSTRG.157036"; transcript_id "MSTRG.157036.1"; exon_number "1";
chr5	StringTie	transcript	162455088	162455288	1000	.	.	gene_id "MSTRG.157037"; transcript_id "MSTRG.157037.1";
chr5	StringTie	exon	162455088	162455288	1000	.	.	gene_id "MSTRG.157037"; transcript_id "MSTRG.157037.1"; exon_number "1";
chr5	StringTie	transcript	162456649	162457166	1000	.	.	gene_id "MSTRG.157038"; transcript_id "MSTRG.157038.1";
chr5	StringTie	exon	162456649	162457166	1000	.	.	gene_id "MSTRG.157038"; transcript_id "MSTRG.157038.1"; exon_number "1";
chr5	StringTie	transcript	162462459	162462713	1000	.	.	gene_id "MSTRG.157039"; transcript_id "MSTRG.157039.1";
chr5	StringTie	exon	162462459	162462713	1000	.	.	gene_id "MSTRG.157039"; transcript_id "MSTRG.157039.1"; exon_number "1";
chr1	StringTie	transcript	219372984	219375691	1000	.	.	gene_id "MSTRG.15704"; transcript_id "MSTRG.15704.1";
chr1	StringTie	exon	219372984	219375691	1000	.	.	gene_id "MSTRG.15704"; transcript_id "MSTRG.15704.1"; exon_number "1";
chr5	StringTie	transcript	162465686	162465918	1000	.	.	gene_id "MSTRG.157040"; transcript_id "MSTRG.157040.1";
chr5	StringTie	exon	162465686	162465918	1000	.	.	gene_id "MSTRG.157040"; transcript_id "MSTRG.157040.1"; exon_number "1";
chr5	StringTie	transcript	162473084	162473348	1000	-	.	gene_id "MSTRG.157041"; transcript_id "MSTRG.157041.1";
chr5	StringTie	exon	162473084	162473348	1000	-	.	gene_id "MSTRG.157041"; transcript_id "MSTRG.157041.1"; exon_number "1";
chr5	StringTie	transcript	162477891	162477993	1000	+	.	gene_id "MSTRG.157042"; transcript_id "ENST00000364604"; gene_name "RNU6-164P"; ref_gene_id "ENSG00000201474";
chr5	StringTie	exon	162477891	162477993	1000	+	.	gene_id "MSTRG.157042"; transcript_id "ENST00000364604"; exon_number "1"; gene_name "RNU6-164P"; ref_gene_id "ENSG00000201474";
chr5	StringTie	transcript	162508364	162510576	1000	.	.	gene_id "MSTRG.157043"; transcript_id "MSTRG.157043.1";
chr5	StringTie	exon	162508364	162510576	1000	.	.	gene_id "MSTRG.157043"; transcript_id "MSTRG.157043.1"; exon_number "1";
chr5	StringTie	transcript	162516560	162522148	1000	.	.	gene_id "MSTRG.157044"; transcript_id "MSTRG.157044.1";
chr5	StringTie	exon	162516560	162522148	1000	.	.	gene_id "MSTRG.157044"; transcript_id "MSTRG.157044.1"; exon_number "1";
chr5	StringTie	transcript	162522908	162526172	1000	.	.	gene_id "MSTRG.157045"; transcript_id "MSTRG.157045.1";
chr5	StringTie	exon	162522908	162526172	1000	.	.	gene_id "MSTRG.157045"; transcript_id "MSTRG.157045.1"; exon_number "1";
chr5	StringTie	transcript	162526453	162526697	1000	.	.	gene_id "MSTRG.157046"; transcript_id "MSTRG.157046.1";
chr5	StringTie	exon	162526453	162526697	1000	.	.	gene_id "MSTRG.157046"; transcript_id "MSTRG.157046.1"; exon_number "1";
chr5	StringTie	transcript	162527034	162527239	1000	.	.	gene_id "MSTRG.157047"; transcript_id "MSTRG.157047.1";
chr5	StringTie	exon	162527034	162527239	1000	.	.	gene_id "MSTRG.157047"; transcript_id "MSTRG.157047.1"; exon_number "1";
chr5	StringTie	transcript	162528001	162528209	1000	.	.	gene_id "MSTRG.157048"; transcript_id "MSTRG.157048.1";
chr5	StringTie	exon	162528001	162528209	1000	.	.	gene_id "MSTRG.157048"; transcript_id "MSTRG.157048.1"; exon_number "1";
chr5	StringTie	transcript	162530216	162530593	1000	.	.	gene_id "MSTRG.157049"; transcript_id "MSTRG.157049.1";
chr5	StringTie	exon	162530216	162530593	1000	.	.	gene_id "MSTRG.157049"; transcript_id "MSTRG.157049.1"; exon_number "1";
chr1	StringTie	transcript	219377568	219377821	1000	.	.	gene_id "MSTRG.15705"; transcript_id "MSTRG.15705.1";
chr1	StringTie	exon	219377568	219377821	1000	.	.	gene_id "MSTRG.15705"; transcript_id "MSTRG.15705.1"; exon_number "1";
chr5	StringTie	transcript	162534005	162534267	1000	.	.	gene_id "MSTRG.157050"; transcript_id "MSTRG.157050.1";
chr5	StringTie	exon	162534005	162534267	1000	.	.	gene_id "MSTRG.157050"; transcript_id "MSTRG.157050.1"; exon_number "1";
chr5	StringTie	transcript	162534918	162538987	1000	-	.	gene_id "MSTRG.157051"; transcript_id "MSTRG.157051.1";
chr5	StringTie	exon	162534918	162535063	1000	-	.	gene_id "MSTRG.157051"; transcript_id "MSTRG.157051.1"; exon_number "1";
chr5	StringTie	exon	162538830	162538987	1000	-	.	gene_id "MSTRG.157051"; transcript_id "MSTRG.157051.1"; exon_number "2";
chr5	StringTie	transcript	162542888	162544023	1000	.	.	gene_id "MSTRG.157052"; transcript_id "MSTRG.157052.1";
chr5	StringTie	exon	162542888	162544023	1000	.	.	gene_id "MSTRG.157052"; transcript_id "MSTRG.157052.1"; exon_number "1";
chr5	StringTie	transcript	162544479	162545484	1000	.	.	gene_id "MSTRG.157053"; transcript_id "MSTRG.157053.1";
chr5	StringTie	exon	162544479	162545484	1000	.	.	gene_id "MSTRG.157053"; transcript_id "MSTRG.157053.1"; exon_number "1";
chr5	StringTie	transcript	162656788	162657758	1000	+	.	gene_id "MSTRG.157054"; transcript_id "MSTRG.157054.1";
chr5	StringTie	exon	162656788	162657758	1000	+	.	gene_id "MSTRG.157054"; transcript_id "MSTRG.157054.1"; exon_number "1";
chr5	StringTie	transcript	162664271	162664538	1000	.	.	gene_id "MSTRG.157055"; transcript_id "MSTRG.157055.1";
chr5	StringTie	exon	162664271	162664538	1000	.	.	gene_id "MSTRG.157055"; transcript_id "MSTRG.157055.1"; exon_number "1";
chr5	StringTie	transcript	162671270	162671503	1000	.	.	gene_id "MSTRG.157056"; transcript_id "MSTRG.157056.1";
chr5	StringTie	exon	162671270	162671503	1000	.	.	gene_id "MSTRG.157056"; transcript_id "MSTRG.157056.1"; exon_number "1";
chr5	StringTie	transcript	162673219	162673457	1000	.	.	gene_id "MSTRG.157057"; transcript_id "MSTRG.157057.1";
chr5	StringTie	exon	162673219	162673457	1000	.	.	gene_id "MSTRG.157057"; transcript_id "MSTRG.157057.1"; exon_number "1";
chr5	StringTie	transcript	162680896	162682151	1000	.	.	gene_id "MSTRG.157058"; transcript_id "MSTRG.157058.1";
chr5	StringTie	exon	162680896	162682151	1000	.	.	gene_id "MSTRG.157058"; transcript_id "MSTRG.157058.1"; exon_number "1";
chr5	StringTie	transcript	162685184	162685763	1000	.	.	gene_id "MSTRG.157059"; transcript_id "MSTRG.157059.1";
chr5	StringTie	exon	162685184	162685763	1000	.	.	gene_id "MSTRG.157059"; transcript_id "MSTRG.157059.1"; exon_number "1";
chr1	StringTie	transcript	219379095	219379910	1000	.	.	gene_id "MSTRG.15706"; transcript_id "MSTRG.15706.1";
chr1	StringTie	exon	219379095	219379910	1000	.	.	gene_id "MSTRG.15706"; transcript_id "MSTRG.15706.1"; exon_number "1";
chr5	StringTie	transcript	162558685	162623461	1000	-	.	gene_id "MSTRG.157060"; transcript_id "ENST00000517722"; gene_name "RP11-167P20.1"; ref_gene_id "ENSG00000254186";
chr5	StringTie	exon	162558685	162559057	1000	-	.	gene_id "MSTRG.157060"; transcript_id "ENST00000517722"; exon_number "1"; gene_name "RP11-167P20.1"; ref_gene_id "ENSG00000254186";
chr5	StringTie	exon	162561785	162561944	1000	-	.	gene_id "MSTRG.157060"; transcript_id "ENST00000517722"; exon_number "2"; gene_name "RP11-167P20.1"; ref_gene_id "ENSG00000254186";
chr5	StringTie	exon	162591610	162591685	1000	-	.	gene_id "MSTRG.157060"; transcript_id "ENST00000517722"; exon_number "3"; gene_name "RP11-167P20.1"; ref_gene_id "ENSG00000254186";
chr5	StringTie	exon	162623335	162623461	1000	-	.	gene_id "MSTRG.157060"; transcript_id "ENST00000517722"; exon_number "4"; gene_name "RP11-167P20.1"; ref_gene_id "ENSG00000254186";
chr5	StringTie	transcript	162557061	162560548	1000	-	.	gene_id "MSTRG.157060"; transcript_id "MSTRG.157060.1";
chr5	StringTie	exon	162557061	162559057	1000	-	.	gene_id "MSTRG.157060"; transcript_id "MSTRG.157060.1"; exon_number "1";
chr5	StringTie	exon	162559515	162560548	1000	-	.	gene_id "MSTRG.157060"; transcript_id "MSTRG.157060.1"; exon_number "2";
chr5	StringTie	transcript	162558685	162643530	1000	-	.	gene_id "MSTRG.157060"; transcript_id "MSTRG.157060.2";
chr5	StringTie	exon	162558685	162559057	1000	-	.	gene_id "MSTRG.157060"; transcript_id "MSTRG.157060.2"; exon_number "1";
chr5	StringTie	exon	162561785	162561944	1000	-	.	gene_id "MSTRG.157060"; transcript_id "MSTRG.157060.2"; exon_number "2";
chr5	StringTie	exon	162591610	162591685	1000	-	.	gene_id "MSTRG.157060"; transcript_id "MSTRG.157060.2"; exon_number "3";
chr5	StringTie	exon	162623335	162623481	1000	-	.	gene_id "MSTRG.157060"; transcript_id "MSTRG.157060.2"; exon_number "4";
chr5	StringTie	exon	162623975	162624214	1000	-	.	gene_id "MSTRG.157060"; transcript_id "MSTRG.157060.2"; exon_number "5";
chr5	StringTie	exon	162643291	162643530	1000	-	.	gene_id "MSTRG.157060"; transcript_id "MSTRG.157060.2"; exon_number "6";
chr5	StringTie	transcript	162570529	162599805	1000	+	.	gene_id "MSTRG.157061"; transcript_id "MSTRG.157061.1";
chr5	StringTie	exon	162570529	162570833	1000	+	.	gene_id "MSTRG.157061"; transcript_id "MSTRG.157061.1"; exon_number "1";
chr5	StringTie	exon	162597450	162597542	1000	+	.	gene_id "MSTRG.157061"; transcript_id "MSTRG.157061.1"; exon_number "2";
chr5	StringTie	exon	162598754	162599805	1000	+	.	gene_id "MSTRG.157061"; transcript_id "MSTRG.157061.1"; exon_number "3";
chr5	StringTie	transcript	162570553	162572571	1000	+	.	gene_id "MSTRG.157061"; transcript_id "MSTRG.157061.2";
chr5	StringTie	exon	162570553	162570833	1000	+	.	gene_id "MSTRG.157061"; transcript_id "MSTRG.157061.2"; exon_number "1";
chr5	StringTie	exon	162571141	162572571	1000	+	.	gene_id "MSTRG.157061"; transcript_id "MSTRG.157061.2"; exon_number "2";
chr5	StringTie	transcript	162595511	162599759	1000	+	.	gene_id "MSTRG.157061"; transcript_id "MSTRG.157061.3";
chr5	StringTie	exon	162595511	162597542	1000	+	.	gene_id "MSTRG.157061"; transcript_id "MSTRG.157061.3"; exon_number "1";
chr5	StringTie	exon	162599248	162599759	1000	+	.	gene_id "MSTRG.157061"; transcript_id "MSTRG.157061.3"; exon_number "2";
chr5	StringTie	transcript	162595511	162599759	1000	+	.	gene_id "MSTRG.157061"; transcript_id "MSTRG.157061.4";
chr5	StringTie	exon	162595511	162595556	1000	+	.	gene_id "MSTRG.157061"; transcript_id "MSTRG.157061.4"; exon_number "1";
chr5	StringTie	exon	162597450	162597542	1000	+	.	gene_id "MSTRG.157061"; transcript_id "MSTRG.157061.4"; exon_number "2";
chr5	StringTie	exon	162598754	162599759	1000	+	.	gene_id "MSTRG.157061"; transcript_id "MSTRG.157061.4"; exon_number "3";
chr5	StringTie	transcript	162625402	162652954	1000	+	.	gene_id "MSTRG.157062"; transcript_id "MSTRG.157062.1";
chr5	StringTie	exon	162625402	162625477	1000	+	.	gene_id "MSTRG.157062"; transcript_id "MSTRG.157062.1"; exon_number "1";
chr5	StringTie	exon	162644766	162652954	1000	+	.	gene_id "MSTRG.157062"; transcript_id "MSTRG.157062.1"; exon_number "2";
chr5	StringTie	transcript	162625402	162649611	1000	+	.	gene_id "MSTRG.157062"; transcript_id "MSTRG.157062.2";
chr5	StringTie	exon	162625402	162625477	1000	+	.	gene_id "MSTRG.157062"; transcript_id "MSTRG.157062.2"; exon_number "1";
chr5	StringTie	exon	162642304	162642433	1000	+	.	gene_id "MSTRG.157062"; transcript_id "MSTRG.157062.2"; exon_number "2";
chr5	StringTie	exon	162644766	162649611	1000	+	.	gene_id "MSTRG.157062"; transcript_id "MSTRG.157062.2"; exon_number "3";
chr5	StringTie	transcript	162686801	162687037	1000	.	.	gene_id "MSTRG.157063"; transcript_id "MSTRG.157063.1";
chr5	StringTie	exon	162686801	162687037	1000	.	.	gene_id "MSTRG.157063"; transcript_id "MSTRG.157063.1"; exon_number "1";
chr5	StringTie	transcript	162699510	162699726	1000	.	.	gene_id "MSTRG.157064"; transcript_id "MSTRG.157064.1";
chr5	StringTie	exon	162699510	162699726	1000	.	.	gene_id "MSTRG.157064"; transcript_id "MSTRG.157064.1"; exon_number "1";
chr5	StringTie	transcript	162709458	162709802	1000	.	.	gene_id "MSTRG.157065"; transcript_id "MSTRG.157065.1";
chr5	StringTie	exon	162709458	162709802	1000	.	.	gene_id "MSTRG.157065"; transcript_id "MSTRG.157065.1"; exon_number "1";
chr5	StringTie	transcript	162712311	162712597	1000	.	.	gene_id "MSTRG.157066"; transcript_id "MSTRG.157066.1";
chr5	StringTie	exon	162712311	162712597	1000	.	.	gene_id "MSTRG.157066"; transcript_id "MSTRG.157066.1"; exon_number "1";
chr5	StringTie	transcript	162714770	162715002	1000	.	.	gene_id "MSTRG.157067"; transcript_id "MSTRG.157067.1";
chr5	StringTie	exon	162714770	162715002	1000	.	.	gene_id "MSTRG.157067"; transcript_id "MSTRG.157067.1"; exon_number "1";
chr5	StringTie	transcript	162716026	162716512	1000	.	.	gene_id "MSTRG.157068"; transcript_id "MSTRG.157068.1";
chr5	StringTie	exon	162716026	162716512	1000	.	.	gene_id "MSTRG.157068"; transcript_id "MSTRG.157068.1"; exon_number "1";
chr5	StringTie	transcript	162730162	162730782	1000	.	.	gene_id "MSTRG.157069"; transcript_id "MSTRG.157069.1";
chr5	StringTie	exon	162730162	162730782	1000	.	.	gene_id "MSTRG.157069"; transcript_id "MSTRG.157069.1"; exon_number "1";
chr1	StringTie	transcript	219381052	219381846	1000	.	.	gene_id "MSTRG.15707"; transcript_id "MSTRG.15707.1";
chr1	StringTie	exon	219381052	219381846	1000	.	.	gene_id "MSTRG.15707"; transcript_id "MSTRG.15707.1"; exon_number "1";
chr5	StringTie	transcript	162739598	162743558	1000	.	.	gene_id "MSTRG.157070"; transcript_id "MSTRG.157070.1";
chr5	StringTie	exon	162739598	162743558	1000	.	.	gene_id "MSTRG.157070"; transcript_id "MSTRG.157070.1"; exon_number "1";
chr5	StringTie	transcript	162744507	162744817	1000	.	.	gene_id "MSTRG.157071"; transcript_id "MSTRG.157071.1";
chr5	StringTie	exon	162744507	162744817	1000	.	.	gene_id "MSTRG.157071"; transcript_id "MSTRG.157071.1"; exon_number "1";
chr5	StringTie	transcript	162746153	162746364	1000	.	.	gene_id "MSTRG.157072"; transcript_id "MSTRG.157072.1";
chr5	StringTie	exon	162746153	162746364	1000	.	.	gene_id "MSTRG.157072"; transcript_id "MSTRG.157072.1"; exon_number "1";
chr5	StringTie	transcript	162747490	162747719	1000	.	.	gene_id "MSTRG.157073"; transcript_id "MSTRG.157073.1";
chr5	StringTie	exon	162747490	162747719	1000	.	.	gene_id "MSTRG.157073"; transcript_id "MSTRG.157073.1"; exon_number "1";
chr5	StringTie	transcript	162747991	162748200	1000	.	.	gene_id "MSTRG.157074"; transcript_id "MSTRG.157074.1";
chr5	StringTie	exon	162747991	162748200	1000	.	.	gene_id "MSTRG.157074"; transcript_id "MSTRG.157074.1"; exon_number "1";
chr5	StringTie	transcript	162750129	162750570	1000	.	.	gene_id "MSTRG.157075"; transcript_id "MSTRG.157075.1";
chr5	StringTie	exon	162750129	162750570	1000	.	.	gene_id "MSTRG.157075"; transcript_id "MSTRG.157075.1"; exon_number "1";
chr5	StringTie	transcript	162753629	162754804	1000	+	.	gene_id "MSTRG.157076"; transcript_id "MSTRG.157076.1";
chr5	StringTie	exon	162753629	162753907	1000	+	.	gene_id "MSTRG.157076"; transcript_id "MSTRG.157076.1"; exon_number "1";
chr5	StringTie	exon	162754097	162754804	1000	+	.	gene_id "MSTRG.157076"; transcript_id "MSTRG.157076.1"; exon_number "2";
chr5	StringTie	transcript	162755191	162757711	1000	.	.	gene_id "MSTRG.157077"; transcript_id "MSTRG.157077.1";
chr5	StringTie	exon	162755191	162757711	1000	.	.	gene_id "MSTRG.157077"; transcript_id "MSTRG.157077.1"; exon_number "1";
chr5	StringTie	transcript	162761833	162762313	1000	+	.	gene_id "MSTRG.157078"; transcript_id "ENST00000523141"; gene_name "ARL2BPP5"; ref_gene_id "ENSG00000254351";
chr5	StringTie	exon	162761833	162762313	1000	+	.	gene_id "MSTRG.157078"; transcript_id "ENST00000523141"; exon_number "1"; gene_name "ARL2BPP5"; ref_gene_id "ENSG00000254351";
chr5	StringTie	transcript	162769683	162769915	1000	.	.	gene_id "MSTRG.157079"; transcript_id "MSTRG.157079.1";
chr5	StringTie	exon	162769683	162769915	1000	.	.	gene_id "MSTRG.157079"; transcript_id "MSTRG.157079.1"; exon_number "1";
chr1	StringTie	transcript	219383737	219384002	1000	.	.	gene_id "MSTRG.15708"; transcript_id "MSTRG.15708.1";
chr1	StringTie	exon	219383737	219384002	1000	.	.	gene_id "MSTRG.15708"; transcript_id "MSTRG.15708.1"; exon_number "1";
chr5	StringTie	transcript	162777957	162778158	1000	.	.	gene_id "MSTRG.157080"; transcript_id "MSTRG.157080.1";
chr5	StringTie	exon	162777957	162778158	1000	.	.	gene_id "MSTRG.157080"; transcript_id "MSTRG.157080.1"; exon_number "1";
chr5	StringTie	transcript	162789752	162790007	1000	.	.	gene_id "MSTRG.157081"; transcript_id "MSTRG.157081.1";
chr5	StringTie	exon	162789752	162790007	1000	.	.	gene_id "MSTRG.157081"; transcript_id "MSTRG.157081.1"; exon_number "1";
chr5	StringTie	transcript	162804894	162805415	1000	.	.	gene_id "MSTRG.157082"; transcript_id "MSTRG.157082.1";
chr5	StringTie	exon	162804894	162805415	1000	.	.	gene_id "MSTRG.157082"; transcript_id "MSTRG.157082.1"; exon_number "1";
chr5	StringTie	transcript	162807766	162808112	1000	.	.	gene_id "MSTRG.157083"; transcript_id "MSTRG.157083.1";
chr5	StringTie	exon	162807766	162808112	1000	.	.	gene_id "MSTRG.157083"; transcript_id "MSTRG.157083.1"; exon_number "1";
chr5	StringTie	transcript	162833064	162836973	1000	.	.	gene_id "MSTRG.157084"; transcript_id "MSTRG.157084.1";
chr5	StringTie	exon	162833064	162836973	1000	.	.	gene_id "MSTRG.157084"; transcript_id "MSTRG.157084.1"; exon_number "1";
chr5	StringTie	transcript	162852403	162852960	1000	.	.	gene_id "MSTRG.157085"; transcript_id "MSTRG.157085.1";
chr5	StringTie	exon	162852403	162852960	1000	.	.	gene_id "MSTRG.157085"; transcript_id "MSTRG.157085.1"; exon_number "1";
chr5	StringTie	transcript	162856133	162856355	1000	.	.	gene_id "MSTRG.157086"; transcript_id "MSTRG.157086.1";
chr5	StringTie	exon	162856133	162856355	1000	.	.	gene_id "MSTRG.157086"; transcript_id "MSTRG.157086.1"; exon_number "1";
chr5	StringTie	transcript	162883457	162901284	1000	+	.	gene_id "MSTRG.157087"; transcript_id "MSTRG.157087.1";
chr5	StringTie	exon	162883457	162883949	1000	+	.	gene_id "MSTRG.157087"; transcript_id "MSTRG.157087.1"; exon_number "1";
chr5	StringTie	exon	162885539	162901284	1000	+	.	gene_id "MSTRG.157087"; transcript_id "MSTRG.157087.1"; exon_number "2";
chr5	StringTie	transcript	162901384	162901825	1000	.	.	gene_id "MSTRG.157088"; transcript_id "MSTRG.157088.1";
chr5	StringTie	exon	162901384	162901825	1000	.	.	gene_id "MSTRG.157088"; transcript_id "MSTRG.157088.1"; exon_number "1";
chr5	StringTie	transcript	162912088	162912416	1000	.	.	gene_id "MSTRG.157089"; transcript_id "MSTRG.157089.1";
chr5	StringTie	exon	162912088	162912416	1000	.	.	gene_id "MSTRG.157089"; transcript_id "MSTRG.157089.1"; exon_number "1";
chr1	StringTie	transcript	219384938	219385404	1000	.	.	gene_id "MSTRG.15709"; transcript_id "MSTRG.15709.1";
chr1	StringTie	exon	219384938	219385404	1000	.	.	gene_id "MSTRG.15709"; transcript_id "MSTRG.15709.1"; exon_number "1";
chr5	StringTie	transcript	162914845	162915138	1000	.	.	gene_id "MSTRG.157090"; transcript_id "MSTRG.157090.1";
chr5	StringTie	exon	162914845	162915138	1000	.	.	gene_id "MSTRG.157090"; transcript_id "MSTRG.157090.1"; exon_number "1";
chr5	StringTie	transcript	162915522	162916865	1000	.	.	gene_id "MSTRG.157091"; transcript_id "MSTRG.157091.1";
chr5	StringTie	exon	162915522	162916865	1000	.	.	gene_id "MSTRG.157091"; transcript_id "MSTRG.157091.1"; exon_number "1";
chr5	StringTie	transcript	162917193	162917851	1000	.	.	gene_id "MSTRG.157092"; transcript_id "MSTRG.157092.1";
chr5	StringTie	exon	162917193	162917851	1000	.	.	gene_id "MSTRG.157092"; transcript_id "MSTRG.157092.1"; exon_number "1";
chr5	StringTie	transcript	162919457	162920143	1000	.	.	gene_id "MSTRG.157093"; transcript_id "MSTRG.157093.1";
chr5	StringTie	exon	162919457	162920143	1000	.	.	gene_id "MSTRG.157093"; transcript_id "MSTRG.157093.1"; exon_number "1";
chr5	StringTie	transcript	162925438	162925701	1000	.	.	gene_id "MSTRG.157094"; transcript_id "MSTRG.157094.1";
chr5	StringTie	exon	162925438	162925701	1000	.	.	gene_id "MSTRG.157094"; transcript_id "MSTRG.157094.1"; exon_number "1";
chr5	StringTie	transcript	162953724	162954827	1000	.	.	gene_id "MSTRG.157095"; transcript_id "MSTRG.157095.1";
chr5	StringTie	exon	162953724	162954827	1000	.	.	gene_id "MSTRG.157095"; transcript_id "MSTRG.157095.1"; exon_number "1";
chr5	StringTie	transcript	162960427	162961293	1000	.	.	gene_id "MSTRG.157096"; transcript_id "MSTRG.157096.1";
chr5	StringTie	exon	162960427	162961293	1000	.	.	gene_id "MSTRG.157096"; transcript_id "MSTRG.157096.1"; exon_number "1";
chr5	StringTie	transcript	162961549	162961835	1000	.	.	gene_id "MSTRG.157097"; transcript_id "MSTRG.157097.1";
chr5	StringTie	exon	162961549	162961835	1000	.	.	gene_id "MSTRG.157097"; transcript_id "MSTRG.157097.1"; exon_number "1";
chr5	StringTie	transcript	162965194	162965439	1000	.	.	gene_id "MSTRG.157098"; transcript_id "MSTRG.157098.1";
chr5	StringTie	exon	162965194	162965439	1000	.	.	gene_id "MSTRG.157098"; transcript_id "MSTRG.157098.1"; exon_number "1";
chr5	StringTie	transcript	162972691	162972896	1000	.	.	gene_id "MSTRG.157099"; transcript_id "MSTRG.157099.1";
chr5	StringTie	exon	162972691	162972896	1000	.	.	gene_id "MSTRG.157099"; transcript_id "MSTRG.157099.1"; exon_number "1";
chr1	StringTie	transcript	21507216	21507873	1000	.	.	gene_id "MSTRG.1571"; transcript_id "MSTRG.1571.1";
chr1	StringTie	exon	21507216	21507873	1000	.	.	gene_id "MSTRG.1571"; transcript_id "MSTRG.1571.1"; exon_number "1";
chr1	StringTie	transcript	219385704	219385979	1000	.	.	gene_id "MSTRG.15710"; transcript_id "MSTRG.15710.1";
chr1	StringTie	exon	219385704	219385979	1000	.	.	gene_id "MSTRG.15710"; transcript_id "MSTRG.15710.1"; exon_number "1";
chr5	StringTie	transcript	162994338	162995908	1000	.	.	gene_id "MSTRG.157100"; transcript_id "MSTRG.157100.1";
chr5	StringTie	exon	162994338	162995908	1000	.	.	gene_id "MSTRG.157100"; transcript_id "MSTRG.157100.1"; exon_number "1";
chr5	StringTie	transcript	163001398	163002032	1000	.	.	gene_id "MSTRG.157101"; transcript_id "MSTRG.157101.1";
chr5	StringTie	exon	163001398	163002032	1000	.	.	gene_id "MSTRG.157101"; transcript_id "MSTRG.157101.1"; exon_number "1";
chr5	StringTie	transcript	163522376	163522775	1000	.	.	gene_id "MSTRG.157102"; transcript_id "MSTRG.157102.1";
chr5	StringTie	exon	163522376	163522775	1000	.	.	gene_id "MSTRG.157102"; transcript_id "MSTRG.157102.1"; exon_number "1";
chr5	StringTie	transcript	163523575	163524016	1000	.	.	gene_id "MSTRG.157103"; transcript_id "MSTRG.157103.1";
chr5	StringTie	exon	163523575	163524016	1000	.	.	gene_id "MSTRG.157103"; transcript_id "MSTRG.157103.1"; exon_number "1";
chr5	StringTie	transcript	163524487	163525691	1000	.	.	gene_id "MSTRG.157104"; transcript_id "MSTRG.157104.1";
chr5	StringTie	exon	163524487	163525691	1000	.	.	gene_id "MSTRG.157104"; transcript_id "MSTRG.157104.1"; exon_number "1";
chr5	StringTie	transcript	163526403	163529101	1000	.	.	gene_id "MSTRG.157105"; transcript_id "MSTRG.157105.1";
chr5	StringTie	exon	163526403	163529101	1000	.	.	gene_id "MSTRG.157105"; transcript_id "MSTRG.157105.1"; exon_number "1";
chr5	StringTie	transcript	163530720	163531165	1000	.	.	gene_id "MSTRG.157106"; transcript_id "MSTRG.157106.1";
chr5	StringTie	exon	163530720	163531165	1000	.	.	gene_id "MSTRG.157106"; transcript_id "MSTRG.157106.1"; exon_number "1";
chr5	StringTie	transcript	163532689	163533076	1000	.	.	gene_id "MSTRG.157107"; transcript_id "MSTRG.157107.1";
chr5	StringTie	exon	163532689	163533076	1000	.	.	gene_id "MSTRG.157107"; transcript_id "MSTRG.157107.1"; exon_number "1";
chr5	StringTie	transcript	163533424	163534465	1000	.	.	gene_id "MSTRG.157108"; transcript_id "MSTRG.157108.1";
chr5	StringTie	exon	163533424	163534465	1000	.	.	gene_id "MSTRG.157108"; transcript_id "MSTRG.157108.1"; exon_number "1";
chr5	StringTie	transcript	163536485	163537798	1000	.	.	gene_id "MSTRG.157109"; transcript_id "MSTRG.157109.1";
chr5	StringTie	exon	163536485	163537798	1000	.	.	gene_id "MSTRG.157109"; transcript_id "MSTRG.157109.1"; exon_number "1";
chr1	StringTie	transcript	219389800	219390006	1000	.	.	gene_id "MSTRG.15711"; transcript_id "MSTRG.15711.1";
chr1	StringTie	exon	219389800	219390006	1000	.	.	gene_id "MSTRG.15711"; transcript_id "MSTRG.15711.1"; exon_number "1";
chr5	StringTie	transcript	163538056	163538343	1000	.	.	gene_id "MSTRG.157110"; transcript_id "MSTRG.157110.1";
chr5	StringTie	exon	163538056	163538343	1000	.	.	gene_id "MSTRG.157110"; transcript_id "MSTRG.157110.1"; exon_number "1";
chr5	StringTie	transcript	163539314	163539951	1000	.	.	gene_id "MSTRG.157111"; transcript_id "MSTRG.157111.1";
chr5	StringTie	exon	163539314	163539951	1000	.	.	gene_id "MSTRG.157111"; transcript_id "MSTRG.157111.1"; exon_number "1";
chr5	StringTie	transcript	163546801	163547056	1000	.	.	gene_id "MSTRG.157112"; transcript_id "MSTRG.157112.1";
chr5	StringTie	exon	163546801	163547056	1000	.	.	gene_id "MSTRG.157112"; transcript_id "MSTRG.157112.1"; exon_number "1";
chr5	StringTie	transcript	163549047	163549330	1000	.	.	gene_id "MSTRG.157113"; transcript_id "MSTRG.157113.1";
chr5	StringTie	exon	163549047	163549330	1000	.	.	gene_id "MSTRG.157113"; transcript_id "MSTRG.157113.1"; exon_number "1";
chr5	StringTie	transcript	163550285	163551390	1000	.	.	gene_id "MSTRG.157114"; transcript_id "MSTRG.157114.1";
chr5	StringTie	exon	163550285	163551390	1000	.	.	gene_id "MSTRG.157114"; transcript_id "MSTRG.157114.1"; exon_number "1";
chr5	StringTie	transcript	163551765	163552018	1000	.	.	gene_id "MSTRG.157115"; transcript_id "MSTRG.157115.1";
chr5	StringTie	exon	163551765	163552018	1000	.	.	gene_id "MSTRG.157115"; transcript_id "MSTRG.157115.1"; exon_number "1";
chr5	StringTie	transcript	163568556	163568812	1000	.	.	gene_id "MSTRG.157116"; transcript_id "MSTRG.157116.1";
chr5	StringTie	exon	163568556	163568812	1000	.	.	gene_id "MSTRG.157116"; transcript_id "MSTRG.157116.1"; exon_number "1";
chr5	StringTie	transcript	163570052	163570650	1000	+	.	gene_id "MSTRG.157117"; transcript_id "MSTRG.157117.1";
chr5	StringTie	exon	163570052	163570650	1000	+	.	gene_id "MSTRG.157117"; transcript_id "MSTRG.157117.1"; exon_number "1";
chr5	StringTie	transcript	163571885	163576497	1000	.	.	gene_id "MSTRG.157118"; transcript_id "MSTRG.157118.1";
chr5	StringTie	exon	163571885	163576497	1000	.	.	gene_id "MSTRG.157118"; transcript_id "MSTRG.157118.1"; exon_number "1";
chr5	StringTie	transcript	163577422	163582441	1000	-	.	gene_id "MSTRG.157119"; transcript_id "MSTRG.157119.1";
chr5	StringTie	exon	163577422	163582441	1000	-	.	gene_id "MSTRG.157119"; transcript_id "MSTRG.157119.1"; exon_number "1";
chr1	StringTie	transcript	215567392	215621807	1000	+	.	gene_id "MSTRG.15712"; transcript_id "ENST00000259154"; gene_name "KCTD3"; ref_gene_id "ENSG00000136636";
chr1	StringTie	exon	215567392	215567768	1000	+	.	gene_id "MSTRG.15712"; transcript_id "ENST00000259154"; exon_number "1"; gene_name "KCTD3"; ref_gene_id "ENSG00000136636";
chr1	StringTie	exon	215573786	215573839	1000	+	.	gene_id "MSTRG.15712"; transcript_id "ENST00000259154"; exon_number "2"; gene_name "KCTD3"; ref_gene_id "ENSG00000136636";
chr1	StringTie	exon	215574073	215574118	1000	+	.	gene_id "MSTRG.15712"; transcript_id "ENST00000259154"; exon_number "3"; gene_name "KCTD3"; ref_gene_id "ENSG00000136636";
chr1	StringTie	exon	215575901	215575974	1000	+	.	gene_id "MSTRG.15712"; transcript_id "ENST00000259154"; exon_number "4"; gene_name "KCTD3"; ref_gene_id "ENSG00000136636";
chr1	StringTie	exon	215577670	215577728	1000	+	.	gene_id "MSTRG.15712"; transcript_id "ENST00000259154"; exon_number "5"; gene_name "KCTD3"; ref_gene_id "ENSG00000136636";
chr1	StringTie	exon	215578001	215578081	1000	+	.	gene_id "MSTRG.15712"; transcript_id "ENST00000259154"; exon_number "6"; gene_name "KCTD3"; ref_gene_id "ENSG00000136636";
chr1	StringTie	exon	215579000	215579137	1000	+	.	gene_id "MSTRG.15712"; transcript_id "ENST00000259154"; exon_number "7"; gene_name "KCTD3"; ref_gene_id "ENSG00000136636";
chr1	StringTie	exon	215579909	215579999	1000	+	.	gene_id "MSTRG.15712"; transcript_id "ENST00000259154"; exon_number "8"; gene_name "KCTD3"; ref_gene_id "ENSG00000136636";
chr1	StringTie	exon	215586495	215586685	1000	+	.	gene_id "MSTRG.15712"; transcript_id "ENST00000259154"; exon_number "9"; gene_name "KCTD3"; ref_gene_id "ENSG00000136636";
chr1	StringTie	exon	215595356	215595471	1000	+	.	gene_id "MSTRG.15712"; transcript_id "ENST00000259154"; exon_number "10"; gene_name "KCTD3"; ref_gene_id "ENSG00000136636";
chr1	StringTie	exon	215601867	215601954	1000	+	.	gene_id "MSTRG.15712"; transcript_id "ENST00000259154"; exon_number "11"; gene_name "KCTD3"; ref_gene_id "ENSG00000136636";
chr1	StringTie	exon	215602085	215602201	1000	+	.	gene_id "MSTRG.15712"; transcript_id "ENST00000259154"; exon_number "12"; gene_name "KCTD3"; ref_gene_id "ENSG00000136636";
chr1	StringTie	exon	215604132	215604302	1000	+	.	gene_id "MSTRG.15712"; transcript_id "ENST00000259154"; exon_number "13"; gene_name "KCTD3"; ref_gene_id "ENSG00000136636";
chr1	StringTie	exon	215608017	215608172	1000	+	.	gene_id "MSTRG.15712"; transcript_id "ENST00000259154"; exon_number "14"; gene_name "KCTD3"; ref_gene_id "ENSG00000136636";
chr1	StringTie	exon	215611825	215611921	1000	+	.	gene_id "MSTRG.15712"; transcript_id "ENST00000259154"; exon_number "15"; gene_name "KCTD3"; ref_gene_id "ENSG00000136636";
chr1	StringTie	exon	215618886	215619070	1000	+	.	gene_id "MSTRG.15712"; transcript_id "ENST00000259154"; exon_number "16"; gene_name "KCTD3"; ref_gene_id "ENSG00000136636";
chr1	StringTie	exon	215619153	215619291	1000	+	.	gene_id "MSTRG.15712"; transcript_id "ENST00000259154"; exon_number "17"; gene_name "KCTD3"; ref_gene_id "ENSG00000136636";
chr1	StringTie	exon	215620057	215621807	1000	+	.	gene_id "MSTRG.15712"; transcript_id "ENST00000259154"; exon_number "18"; gene_name "KCTD3"; ref_gene_id "ENSG00000136636";
chr1	StringTie	transcript	215573786	215581179	1000	+	.	gene_id "MSTRG.15712"; transcript_id "ENST00000448333"; gene_name "KCTD3"; ref_gene_id "ENSG00000136636";
chr1	StringTie	exon	215573786	215573839	1000	+	.	gene_id "MSTRG.15712"; transcript_id "ENST00000448333"; exon_number "1"; gene_name "KCTD3"; ref_gene_id "ENSG00000136636";
chr1	StringTie	exon	215574073	215574118	1000	+	.	gene_id "MSTRG.15712"; transcript_id "ENST00000448333"; exon_number "2"; gene_name "KCTD3"; ref_gene_id "ENSG00000136636";
chr1	StringTie	exon	215575901	215575974	1000	+	.	gene_id "MSTRG.15712"; transcript_id "ENST00000448333"; exon_number "3"; gene_name "KCTD3"; ref_gene_id "ENSG00000136636";
chr1	StringTie	exon	215577670	215577728	1000	+	.	gene_id "MSTRG.15712"; transcript_id "ENST00000448333"; exon_number "4"; gene_name "KCTD3"; ref_gene_id "ENSG00000136636";
chr1	StringTie	exon	215578001	215578081	1000	+	.	gene_id "MSTRG.15712"; transcript_id "ENST00000448333"; exon_number "5"; gene_name "KCTD3"; ref_gene_id "ENSG00000136636";
chr1	StringTie	exon	215579000	215579137	1000	+	.	gene_id "MSTRG.15712"; transcript_id "ENST00000448333"; exon_number "6"; gene_name "KCTD3"; ref_gene_id "ENSG00000136636";
chr1	StringTie	exon	215579909	215579999	1000	+	.	gene_id "MSTRG.15712"; transcript_id "ENST00000448333"; exon_number "7"; gene_name "KCTD3"; ref_gene_id "ENSG00000136636";
chr1	StringTie	exon	215580972	215581179	1000	+	.	gene_id "MSTRG.15712"; transcript_id "ENST00000448333"; exon_number "8"; gene_name "KCTD3"; ref_gene_id "ENSG00000136636";
chr1	StringTie	transcript	215602170	215618951	1000	+	.	gene_id "MSTRG.15712"; transcript_id "ENST00000452413"; gene_name "KCTD3"; ref_gene_id "ENSG00000136636";
chr1	StringTie	exon	215602170	215602201	1000	+	.	gene_id "MSTRG.15712"; transcript_id "ENST00000452413"; exon_number "1"; gene_name "KCTD3"; ref_gene_id "ENSG00000136636";
chr1	StringTie	exon	215604132	215604302	1000	+	.	gene_id "MSTRG.15712"; transcript_id "ENST00000452413"; exon_number "2"; gene_name "KCTD3"; ref_gene_id "ENSG00000136636";
chr1	StringTie	exon	215608017	215608172	1000	+	.	gene_id "MSTRG.15712"; transcript_id "ENST00000452413"; exon_number "3"; gene_name "KCTD3"; ref_gene_id "ENSG00000136636";
chr1	StringTie	exon	215611825	215611921	1000	+	.	gene_id "MSTRG.15712"; transcript_id "ENST00000452413"; exon_number "4"; gene_name "KCTD3"; ref_gene_id "ENSG00000136636";
chr1	StringTie	exon	215618088	215618154	1000	+	.	gene_id "MSTRG.15712"; transcript_id "ENST00000452413"; exon_number "5"; gene_name "KCTD3"; ref_gene_id "ENSG00000136636";
chr1	StringTie	exon	215618886	215618951	1000	+	.	gene_id "MSTRG.15712"; transcript_id "ENST00000452413"; exon_number "6"; gene_name "KCTD3"; ref_gene_id "ENSG00000136636";
chr1	StringTie	transcript	215618705	215620203	1000	+	.	gene_id "MSTRG.15712"; transcript_id "ENST00000465650"; gene_name "KCTD3"; ref_gene_id "ENSG00000136636";
chr1	StringTie	exon	215618705	215619070	1000	+	.	gene_id "MSTRG.15712"; transcript_id "ENST00000465650"; exon_number "1"; gene_name "KCTD3"; ref_gene_id "ENSG00000136636";
chr1	StringTie	exon	215619153	215619291	1000	+	.	gene_id "MSTRG.15712"; transcript_id "ENST00000465650"; exon_number "2"; gene_name "KCTD3"; ref_gene_id "ENSG00000136636";
chr1	StringTie	exon	215620057	215620203	1000	+	.	gene_id "MSTRG.15712"; transcript_id "ENST00000465650"; exon_number "3"; gene_name "KCTD3"; ref_gene_id "ENSG00000136636";
chr1	StringTie	transcript	215618245	215621731	1000	+	.	gene_id "MSTRG.15712"; transcript_id "ENST00000495537"; gene_name "KCTD3"; ref_gene_id "ENSG00000136636";
chr1	StringTie	exon	215618245	215619291	1000	+	.	gene_id "MSTRG.15712"; transcript_id "ENST00000495537"; exon_number "1"; gene_name "KCTD3"; ref_gene_id "ENSG00000136636";
chr1	StringTie	exon	215620057	215621731	1000	+	.	gene_id "MSTRG.15712"; transcript_id "ENST00000495537"; exon_number "2"; gene_name "KCTD3"; ref_gene_id "ENSG00000136636";
chr1	StringTie	transcript	215409391	215462583	1000	+	.	gene_id "MSTRG.15712"; transcript_id "MSTRG.15712.1";
chr1	StringTie	exon	215409391	215413290	1000	+	.	gene_id "MSTRG.15712"; transcript_id "MSTRG.15712.1"; exon_number "1";
chr1	StringTie	exon	215423896	215423991	1000	+	.	gene_id "MSTRG.15712"; transcript_id "MSTRG.15712.1"; exon_number "2";
chr1	StringTie	exon	215435336	215435473	1000	+	.	gene_id "MSTRG.15712"; transcript_id "MSTRG.15712.1"; exon_number "3";
chr1	StringTie	exon	215456409	215462583	1000	+	.	gene_id "MSTRG.15712"; transcript_id "MSTRG.15712.1"; exon_number "4";
chr1	StringTie	transcript	215491713	215499231	1000	+	.	gene_id "MSTRG.15712"; transcript_id "MSTRG.15712.10";
chr1	StringTie	exon	215491713	215491787	1000	+	.	gene_id "MSTRG.15712"; transcript_id "MSTRG.15712.10"; exon_number "1";
chr1	StringTie	exon	215499076	215499231	1000	+	.	gene_id "MSTRG.15712"; transcript_id "MSTRG.15712.10"; exon_number "2";
chr1	StringTie	transcript	215566683	215621817	1000	+	.	gene_id "MSTRG.15712"; transcript_id "MSTRG.15712.100";
chr1	StringTie	exon	215566683	215567768	1000	+	.	gene_id "MSTRG.15712"; transcript_id "MSTRG.15712.100"; exon_number "1";
chr1	StringTie	exon	215573786	215573839	1000	+	.	gene_id "MSTRG.15712"; transcript_id "MSTRG.15712.100"; exon_number "2";
chr1	StringTie	exon	215574055	215574118	1000	+	.	gene_id "MSTRG.15712"; transcript_id "MSTRG.15712.100"; exon_number "3";
chr1	StringTie	exon	215575901	215575974	1000	+	.	gene_id "MSTRG.15712"; transcript_id "MSTRG.15712.100"; exon_number "4";
chr1	StringTie	exon	215577670	215578081	1000	+	.	gene_id "MSTRG.15712"; transcript_id "MSTRG.15712.100"; exon_number "5";
chr1	StringTie	exon	215579000	215579137	1000	+	.	gene_id "MSTRG.15712"; transcript_id "MSTRG.15712.100"; exon_number "6";
chr1	StringTie	exon	215579909	215579999	1000	+	.	gene_id "MSTRG.15712"; transcript_id "MSTRG.15712.100"; exon_number "7";
chr1	StringTie	exon	215586495	215586685	1000	+	.	gene_id "MSTRG.15712"; transcript_id "MSTRG.15712.100"; exon_number "8";
chr1	StringTie	exon	215595356	215595471	1000	+	.	gene_id "MSTRG.15712"; transcript_id "MSTRG.15712.100"; exon_number "9";
chr1	StringTie	exon	215601867	215601954	1000	+	.	gene_id "MSTRG.15712"; transcript_id "MSTRG.15712.100"; exon_number "10";
chr1	StringTie	exon	215602085	215602201	1000	+	.	gene_id "MSTRG.15712"; transcript_id "MSTRG.15712.100"; exon_number "11";
chr1	StringTie	exon	215604132	215604302	1000	+	.	gene_id "MSTRG.15712"; transcript_id "MSTRG.15712.100"; exon_number "12";
chr1	StringTie	exon	215608017	215608172	1000	+	.	gene_id "MSTRG.15712"; transcript_id "MSTRG.15712.100"; exon_number "13";
chr1	StringTie	exon	215611825	215611921	1000	+	.	gene_id "MSTRG.15712"; transcript_id "MSTRG.15712.100"; exon_number "14";
chr1	StringTie	exon	215618886	215619070	1000	+	.	gene_id "MSTRG.15712"; transcript_id "MSTRG.15712.100"; exon_number "15";
chr1	StringTie	exon	215619153	215619291	1000	+	.	gene_id "MSTRG.15712"; transcript_id "MSTRG.15712.100"; exon_number "16";
chr1	StringTie	exon	215620057	215621817	1000	+	.	gene_id "MSTRG.15712"; transcript_id "MSTRG.15712.100"; exon_number "17";
chr1	StringTie	transcript	215566683	215621842	1000	+	.	gene_id "MSTRG.15712"; transcript_id "MSTRG.15712.101";
chr1	StringTie	exon	215566683	215567768	1000	+	.	gene_id "MSTRG.15712"; transcript_id "MSTRG.15712.101"; exon_number "1";
chr1	StringTie	exon	215573786	215573839	1000	+	.	gene_id "MSTRG.15712"; transcript_id "MSTRG.15712.101"; exon_number "2";
chr1	StringTie	exon	215574073	215574118	1000	+	.	gene_id "MSTRG.15712"; transcript_id "MSTRG.15712.101"; exon_number "3";
chr1	StringTie	exon	215575901	215575974	1000	+	.	gene_id "MSTRG.15712"; transcript_id "MSTRG.15712.101"; exon_number "4";
chr1	StringTie	exon	215577670	215577728	1000	+	.	gene_id "MSTRG.15712"; transcript_id "MSTRG.15712.101"; exon_number "5";
chr1	StringTie	exon	215578001	215578081	1000	+	.	gene_id "MSTRG.15712"; transcript_id "MSTRG.15712.101"; exon_number "6";
chr1	StringTie	exon	215579000	215579137	1000	+	.	gene_id "MSTRG.15712"; transcript_id "MSTRG.15712.101"; exon_number "7";
chr1	StringTie	exon	215579909	215579999	1000	+	.	gene_id "MSTRG.15712"; transcript_id "MSTRG.15712.101"; exon_number "8";
chr1	StringTie	exon	215586495	215586685	1000	+	.	gene_id "MSTRG.15712"; transcript_id "MSTRG.15712.101"; exon_number "9";
chr1	StringTie	exon	215595359	215595471	1000	+	.	gene_id "MSTRG.15712"; transcript_id "MSTRG.15712.101"; exon_number "10";
chr1	StringTie	exon	215601867	215601954	1000	+	.	gene_id "MSTRG.15712"; transcript_id "MSTRG.15712.101"; exon_number "11";
chr1	StringTie	exon	215602085	215602201	1000	+	.	gene_id "MSTRG.15712"; transcript_id "MSTRG.15712.101"; exon_number "12";
chr1	StringTie	exon	215604132	215604302	1000	+	.	gene_id "MSTRG.15712"; transcript_id "MSTRG.15712.101"; exon_number "13";
chr1	StringTie	exon	215608017	215608172	1000	+	.	gene_id "MSTRG.15712"; transcript_id "MSTRG.15712.101"; exon_number "14";
chr1	StringTie	exon	215611825	215611921	1000	+	.	gene_id "MSTRG.15712"; transcript_id "MSTRG.15712.101"; exon_number "15";
chr1	StringTie	exon	215618886	215619070	1000	+	.	gene_id "MSTRG.15712"; transcript_id "MSTRG.15712.101"; exon_number "16";
chr1	StringTie	exon	215619159	215619291	1000	+	.	gene_id "MSTRG.15712"; transcript_id "MSTRG.15712.101"; exon_number "17";
chr1	StringTie	exon	215620057	215621842	1000	+	.	gene_id "MSTRG.15712"; transcript_id "MSTRG.15712.101"; exon_number "18";
chr1	StringTie	transcript	215566690	215621807	1000	+	.	gene_id "MSTRG.15712"; transcript_id "MSTRG.15712.102";
chr1	StringTie	exon	215566690	215567768	1000	+	.	gene_id "MSTRG.15712"; transcript_id "MSTRG.15712.102"; exon_number "1";
chr1	StringTie	exon	215573786	215573839	1000	+	.	gene_id "MSTRG.15712"; transcript_id "MSTRG.15712.102"; exon_number "2";
chr1	StringTie	exon	215574073	215574118	1000	+	.	gene_id "MSTRG.15712"; transcript_id "MSTRG.15712.102"; exon_number "3";
chr1	StringTie	exon	215575901	215575974	1000	+	.	gene_id "MSTRG.15712"; transcript_id "MSTRG.15712.102"; exon_number "4";
chr1	StringTie	exon	215577670	215577728	1000	+	.	gene_id "MSTRG.15712"; transcript_id "MSTRG.15712.102"; exon_number "5";
chr1	StringTie	exon	215578001	215578081	1000	+	.	gene_id "MSTRG.15712"; transcript_id "MSTRG.15712.102"; exon_number "6";
chr1	StringTie	exon	215579000	215579137	1000	+	.	gene_id "MSTRG.15712"; transcript_id "MSTRG.15712.102"; exon_number "7";
chr1	StringTie	exon	215579909	215579999	1000	+	.	gene_id "MSTRG.15712"; transcript_id "MSTRG.15712.102"; exon_number "8";
chr1	StringTie	exon	215586495	215586685	1000	+	.	gene_id "MSTRG.15712"; transcript_id "MSTRG.15712.102"; exon_number "9";
chr1	StringTie	exon	215595356	215595471	1000	+	.	gene_id "MSTRG.15712"; transcript_id "MSTRG.15712.102"; exon_number "10";
chr1	StringTie	exon	215601867	215601954	1000	+	.	gene_id "MSTRG.15712"; transcript_id "MSTRG.15712.102"; exon_number "11";
chr1	StringTie	exon	215602085	215602201	1000	+	.	gene_id "MSTRG.15712"; transcript_id "MSTRG.15712.102"; exon_number "12";
chr1	StringTie	exon	215604132	215604302	1000	+	.	gene_id "MSTRG.15712"; transcript_id "MSTRG.15712.102"; exon_number "13";
chr1	StringTie	exon	215608017	215608172	1000	+	.	gene_id "MSTRG.15712"; transcript_id "MSTRG.15712.102"; exon_number "14";
chr1	StringTie	exon	215611825	215611921	1000	+	.	gene_id "MSTRG.15712"; transcript_id "MSTRG.15712.102"; exon_number "15";
chr1	StringTie	exon	215618861	215619070	1000	+	.	gene_id "MSTRG.15712"; transcript_id "MSTRG.15712.102"; exon_number "16";
chr1	StringTie	exon	215619153	215619291	1000	+	.	gene_id "MSTRG.15712"; transcript_id "MSTRG.15712.102"; exon_number "17";
chr1	StringTie	exon	215620057	215621807	1000	+	.	gene_id "MSTRG.15712"; transcript_id "MSTRG.15712.102"; exon_number "18";
chr1	StringTie	transcript	215566748	215622381	1000	+	.	gene_id "MSTRG.15712"; transcript_id "MSTRG.15712.103";
chr1	StringTie	exon	215566748	215567768	1000	+	.	gene_id "MSTRG.15712"; transcript_id "MSTRG.15712.103"; exon_number "1";
chr1	StringTie	exon	215573786	215573839	1000	+	.	gene_id "MSTRG.15712"; transcript_id "MSTRG.15712.103"; exon_number "2";
chr1	StringTie	exon	215574073	215574118	1000	+	.	gene_id "MSTRG.15712"; transcript_id "MSTRG.15712.103"; exon_number "3";
chr1	StringTie	exon	215575901	215575974	1000	+	.	gene_id "MSTRG.15712"; transcript_id "MSTRG.15712.103"; exon_number "4";
chr1	StringTie	exon	215577670	215577728	1000	+	.	gene_id "MSTRG.15712"; transcript_id "MSTRG.15712.103"; exon_number "5";
chr1	StringTie	exon	215579000	215579137	1000	+	.	gene_id "MSTRG.15712"; transcript_id "MSTRG.15712.103"; exon_number "6";
chr1	StringTie	exon	215579909	215579999	1000	+	.	gene_id "MSTRG.15712"; transcript_id "MSTRG.15712.103"; exon_number "7";
chr1	StringTie	exon	215586495	215586685	1000	+	.	gene_id "MSTRG.15712"; transcript_id "MSTRG.15712.103"; exon_number "8";
chr1	StringTie	exon	215595356	215595471	1000	+	.	gene_id "MSTRG.15712"; transcript_id "MSTRG.15712.103"; exon_number "9";
chr1	StringTie	exon	215601867	215601954	1000	+	.	gene_id "MSTRG.15712"; transcript_id "MSTRG.15712.103"; exon_number "10";
chr1	StringTie	exon	215602085	215602201	1000	+	.	gene_id "MSTRG.15712"; transcript_id "MSTRG.15712.103"; exon_number "11";
chr1	StringTie	exon	215604132	215604302	1000	+	.	gene_id "MSTRG.15712"; transcript_id "MSTRG.15712.103"; exon_number "12";
chr1	StringTie	exon	215608017	215608172	1000	+	.	gene_id "MSTRG.15712"; transcript_id "MSTRG.15712.103"; exon_number "13";
chr1	StringTie	exon	215611825	215611921	1000	+	.	gene_id "MSTRG.15712"; transcript_id "MSTRG.15712.103"; exon_number "14";
chr1	StringTie	exon	215618088	215619070	1000	+	.	gene_id "MSTRG.15712"; transcript_id "MSTRG.15712.103"; exon_number "15";
chr1	StringTie	exon	215619159	215619291	1000	+	.	gene_id "MSTRG.15712"; transcript_id "MSTRG.15712.103"; exon_number "16";
chr1	StringTie	exon	215620057	215622381	1000	+	.	gene_id "MSTRG.15712"; transcript_id "MSTRG.15712.103"; exon_number "17";
chr1	StringTie	transcript	215566775	215622113	1000	+	.	gene_id "MSTRG.15712"; transcript_id "MSTRG.15712.104";
chr1	StringTie	exon	215566775	215567768	1000	+	.	gene_id "MSTRG.15712"; transcript_id "MSTRG.15712.104"; exon_number "1";
chr1	StringTie	exon	215573786	215573839	1000	+	.	gene_id "MSTRG.15712"; transcript_id "MSTRG.15712.104"; exon_number "2";
chr1	StringTie	exon	215574073	215574118	1000	+	.	gene_id "MSTRG.15712"; transcript_id "MSTRG.15712.104"; exon_number "3";
chr1	StringTie	exon	215575901	215575974	1000	+	.	gene_id "MSTRG.15712"; transcript_id "MSTRG.15712.104"; exon_number "4";
chr1	StringTie	exon	215577670	215577728	1000	+	.	gene_id "MSTRG.15712"; transcript_id "MSTRG.15712.104"; exon_number "5";
chr1	StringTie	exon	215578001	215578081	1000	+	.	gene_id "MSTRG.15712"; transcript_id "MSTRG.15712.104"; exon_number "6";
chr1	StringTie	exon	215579000	215579137	1000	+	.	gene_id "MSTRG.15712"; transcript_id "MSTRG.15712.104"; exon_number "7";
chr1	StringTie	exon	215579909	215579999	1000	+	.	gene_id "MSTRG.15712"; transcript_id "MSTRG.15712.104"; exon_number "8";
chr1	StringTie	exon	215586495	215586685	1000	+	.	gene_id "MSTRG.15712"; transcript_id "MSTRG.15712.104"; exon_number "9";
chr1	StringTie	exon	215595356	215595471	1000	+	.	gene_id "MSTRG.15712"; transcript_id "MSTRG.15712.104"; exon_number "10";
chr1	StringTie	exon	215601867	215601954	1000	+	.	gene_id "MSTRG.15712"; transcript_id "MSTRG.15712.104"; exon_number "11";
chr1	StringTie	exon	215602085	215602201	1000	+	.	gene_id "MSTRG.15712"; transcript_id "MSTRG.15712.104"; exon_number "12";
chr1	StringTie	exon	215604132	215604302	1000	+	.	gene_id "MSTRG.15712"; transcript_id "MSTRG.15712.104"; exon_number "13";
chr1	StringTie	exon	215608017	215608172	1000	+	.	gene_id "MSTRG.15712"; transcript_id "MSTRG.15712.104"; exon_number "14";
chr1	StringTie	exon	215611825	215611921	1000	+	.	gene_id "MSTRG.15712"; transcript_id "MSTRG.15712.104"; exon_number "15";
chr1	StringTie	exon	215618088	215619070	1000	+	.	gene_id "MSTRG.15712"; transcript_id "MSTRG.15712.104"; exon_number "16";
chr1	StringTie	exon	215619159	215619291	1000	+	.	gene_id "MSTRG.15712"; transcript_id "MSTRG.15712.104"; exon_number "17";
chr1	StringTie	exon	215620057	215622113	1000	+	.	gene_id "MSTRG.15712"; transcript_id "MSTRG.15712.104"; exon_number "18";
chr1	StringTie	transcript	215566806	215621827	1000	+	.	gene_id "MSTRG.15712"; transcript_id "MSTRG.15712.105";
chr1	StringTie	exon	215566806	215567768	1000	+	.	gene_id "MSTRG.15712"; transcript_id "MSTRG.15712.105"; exon_number "1";
chr1	StringTie	exon	215573769	215573839	1000	+	.	gene_id "MSTRG.15712"; transcript_id "MSTRG.15712.105"; exon_number "2";
chr1	StringTie	exon	215574073	215574118	1000	+	.	gene_id "MSTRG.15712"; transcript_id "MSTRG.15712.105"; exon_number "3";
chr1	StringTie	exon	215575901	215575974	1000	+	.	gene_id "MSTRG.15712"; transcript_id "MSTRG.15712.105"; exon_number "4";
chr1	StringTie	exon	215577670	215577728	1000	+	.	gene_id "MSTRG.15712"; transcript_id "MSTRG.15712.105"; exon_number "5";
chr1	StringTie	exon	215578001	215578081	1000	+	.	gene_id "MSTRG.15712"; transcript_id "MSTRG.15712.105"; exon_number "6";
chr1	StringTie	exon	215579000	215579137	1000	+	.	gene_id "MSTRG.15712"; transcript_id "MSTRG.15712.105"; exon_number "7";
chr1	StringTie	exon	215579909	215579999	1000	+	.	gene_id "MSTRG.15712"; transcript_id "MSTRG.15712.105"; exon_number "8";
chr1	StringTie	exon	215586495	215586685	1000	+	.	gene_id "MSTRG.15712"; transcript_id "MSTRG.15712.105"; exon_number "9";
chr1	StringTie	exon	215595356	215595471	1000	+	.	gene_id "MSTRG.15712"; transcript_id "MSTRG.15712.105"; exon_number "10";
chr1	StringTie	exon	215601867	215601954	1000	+	.	gene_id "MSTRG.15712"; transcript_id "MSTRG.15712.105"; exon_number "11";
chr1	StringTie	exon	215602085	215602201	1000	+	.	gene_id "MSTRG.15712"; transcript_id "MSTRG.15712.105"; exon_number "12";
chr1	StringTie	exon	215604132	215604302	1000	+	.	gene_id "MSTRG.15712"; transcript_id "MSTRG.15712.105"; exon_number "13";
chr1	StringTie	exon	215608026	215608172	1000	+	.	gene_id "MSTRG.15712"; transcript_id "MSTRG.15712.105"; exon_number "14";
chr1	StringTie	exon	215611825	215611921	1000	+	.	gene_id "MSTRG.15712"; transcript_id "MSTRG.15712.105"; exon_number "15";
chr1	StringTie	exon	215618886	215619070	1000	+	.	gene_id "MSTRG.15712"; transcript_id "MSTRG.15712.105"; exon_number "16";
chr1	StringTie	exon	215619159	215619291	1000	+	.	gene_id "MSTRG.15712"; transcript_id "MSTRG.15712.105"; exon_number "17";
chr1	StringTie	exon	215620057	215621827	1000	+	.	gene_id "MSTRG.15712"; transcript_id "MSTRG.15712.105"; exon_number "18";
chr1	StringTie	transcript	215566855	215621950	1000	+	.	gene_id "MSTRG.15712"; transcript_id "MSTRG.15712.106";
chr1	StringTie	exon	215566855	215568054	1000	+	.	gene_id "MSTRG.15712"; transcript_id "MSTRG.15712.106"; exon_number "1";
chr1	StringTie	exon	215573786	215573839	1000	+	.	gene_id "MSTRG.15712"; transcript_id "MSTRG.15712.106"; exon_number "2";
chr1	StringTie	exon	215574073	215574118	1000	+	.	gene_id "MSTRG.15712"; transcript_id "MSTRG.15712.106"; exon_number "3";
chr1	StringTie	exon	215575901	215575974	1000	+	.	gene_id "MSTRG.15712"; transcript_id "MSTRG.15712.106"; exon_number "4";
chr1	StringTie	exon	215577670	215577728	1000	+	.	gene_id "MSTRG.15712"; transcript_id "MSTRG.15712.106"; exon_number "5";
chr1	StringTie	exon	215578001	215578081	1000	+	.	gene_id "MSTRG.15712"; transcript_id "MSTRG.15712.106"; exon_number "6";
chr1	StringTie	exon	215579000	215579137	1000	+	.	gene_id "MSTRG.15712"; transcript_id "MSTRG.15712.106"; exon_number "7";
chr1	StringTie	exon	215579909	215579999	1000	+	.	gene_id "MSTRG.15712"; transcript_id "MSTRG.15712.106"; exon_number "8";
chr1	StringTie	exon	215586495	215586685	1000	+	.	gene_id "MSTRG.15712"; transcript_id "MSTRG.15712.106"; exon_number "9";
chr1	StringTie	exon	215595356	215595471	1000	+	.	gene_id "MSTRG.15712"; transcript_id "MSTRG.15712.106"; exon_number "10";
chr1	StringTie	exon	215601867	215601954	1000	+	.	gene_id "MSTRG.15712"; transcript_id "MSTRG.15712.106"; exon_number "11";
chr1	StringTie	exon	215602085	215602201	1000	+	.	gene_id "MSTRG.15712"; transcript_id "MSTRG.15712.106"; exon_number "12";
chr1	StringTie	exon	215604132	215604302	1000	+	.	gene_id "MSTRG.15712"; transcript_id "MSTRG.15712.106"; exon_number "13";
chr1	StringTie	exon	215608017	215608172	1000	+	.	gene_id "MSTRG.15712"; transcript_id "MSTRG.15712.106"; exon_number "14";
chr1	StringTie	exon	215611825	215611921	1000	+	.	gene_id "MSTRG.15712"; transcript_id "MSTRG.15712.106"; exon_number "15";
chr1	StringTie	exon	215618088	215618154	1000	+	.	gene_id "MSTRG.15712"; transcript_id "MSTRG.15712.106"; exon_number "16";
chr1	StringTie	exon	215618886	215619070	1000	+	.	gene_id "MSTRG.15712"; transcript_id "MSTRG.15712.106"; exon_number "17";
chr1	StringTie	exon	215619153	215619291	1000	+	.	gene_id "MSTRG.15712"; transcript_id "MSTRG.15712.106"; exon_number "18";
chr1	StringTie	exon	215620057	215621950	1000	+	.	gene_id "MSTRG.15712"; transcript_id "MSTRG.15712.106"; exon_number "19";
chr1	StringTie	transcript	215567012	215621822	1000	+	.	gene_id "MSTRG.15712"; transcript_id "MSTRG.15712.107";
chr1	StringTie	exon	215567012	215568054	1000	+	.	gene_id "MSTRG.15712"; transcript_id "MSTRG.15712.107"; exon_number "1";
chr1	StringTie	exon	215573786	215573839	1000	+	.	gene_id "MSTRG.15712"; transcript_id "MSTRG.15712.107"; exon_number "2";
chr1	StringTie	exon	215574073	215574118	1000	+	.	gene_id "MSTRG.15712"; transcript_id "MSTRG.15712.107"; exon_number "3";
chr1	StringTie	exon	215575901	215575974	1000	+	.	gene_id "MSTRG.15712"; transcript_id "MSTRG.15712.107"; exon_number "4";
chr1	StringTie	exon	215577670	215577728	1000	+	.	gene_id "MSTRG.15712"; transcript_id "MSTRG.15712.107"; exon_number "5";
chr1	StringTie	exon	215578005	215578081	1000	+	.	gene_id "MSTRG.15712"; transcript_id "MSTRG.15712.107"; exon_number "6";
chr1	StringTie	exon	215579000	215579137	1000	+	.	gene_id "MSTRG.15712"; transcript_id "MSTRG.15712.107"; exon_number "7";
chr1	StringTie	exon	215579909	215579999	1000	+	.	gene_id "MSTRG.15712"; transcript_id "MSTRG.15712.107"; exon_number "8";
chr1	StringTie	exon	215586495	215586685	1000	+	.	gene_id "MSTRG.15712"; transcript_id "MSTRG.15712.107"; exon_number "9";
chr1	StringTie	exon	215595356	215595471	1000	+	.	gene_id "MSTRG.15712"; transcript_id "MSTRG.15712.107"; exon_number "10";
chr1	StringTie	exon	215601867	215601954	1000	+	.	gene_id "MSTRG.15712"; transcript_id "MSTRG.15712.107"; exon_number "11";
chr1	StringTie	exon	215602085	215602201	1000	+	.	gene_id "MSTRG.15712"; transcript_id "MSTRG.15712.107"; exon_number "12";
chr1	StringTie	exon	215604132	215604302	1000	+	.	gene_id "MSTRG.15712"; transcript_id "MSTRG.15712.107"; exon_number "13";
chr1	StringTie	exon	215608017	215608145	1000	+	.	gene_id "MSTRG.15712"; transcript_id "MSTRG.15712.107"; exon_number "14";
chr1	StringTie	exon	215611825	215611921	1000	+	.	gene_id "MSTRG.15712"; transcript_id "MSTRG.15712.107"; exon_number "15";
chr1	StringTie	exon	215618886	215619070	1000	+	.	gene_id "MSTRG.15712"; transcript_id "MSTRG.15712.107"; exon_number "16";
chr1	StringTie	exon	215619159	215619291	1000	+	.	gene_id "MSTRG.15712"; transcript_id "MSTRG.15712.107"; exon_number "17";
chr1	StringTie	exon	215620057	215621822	1000	+	.	gene_id "MSTRG.15712"; transcript_id "MSTRG.15712.107"; exon_number "18";
chr1	StringTie	transcript	215567028	215622818	1000	+	.	gene_id "MSTRG.15712"; transcript_id "MSTRG.15712.108";
chr1	StringTie	exon	215567028	215567768	1000	+	.	gene_id "MSTRG.15712"; transcript_id "MSTRG.15712.108"; exon_number "1";
chr1	StringTie	exon	215573786	215573839	1000	+	.	gene_id "MSTRG.15712"; transcript_id "MSTRG.15712.108"; exon_number "2";
chr1	StringTie	exon	215574073	215574118	1000	+	.	gene_id "MSTRG.15712"; transcript_id "MSTRG.15712.108"; exon_number "3";
chr1	StringTie	exon	215575901	215575974	1000	+	.	gene_id "MSTRG.15712"; transcript_id "MSTRG.15712.108"; exon_number "4";
chr1	StringTie	exon	215577670	215577728	1000	+	.	gene_id "MSTRG.15712"; transcript_id "MSTRG.15712.108"; exon_number "5";
chr1	StringTie	exon	215578001	215578081	1000	+	.	gene_id "MSTRG.15712"; transcript_id "MSTRG.15712.108"; exon_number "6";
chr1	StringTie	exon	215579000	215579137	1000	+	.	gene_id "MSTRG.15712"; transcript_id "MSTRG.15712.108"; exon_number "7";
chr1	StringTie	exon	215579909	215579999	1000	+	.	gene_id "MSTRG.15712"; transcript_id "MSTRG.15712.108"; exon_number "8";
chr1	StringTie	exon	215586495	215586685	1000	+	.	gene_id "MSTRG.15712"; transcript_id "MSTRG.15712.108"; exon_number "9";
chr1	StringTie	exon	215595356	215595471	1000	+	.	gene_id "MSTRG.15712"; transcript_id "MSTRG.15712.108"; exon_number "10";
chr1	StringTie	exon	215601867	215601954	1000	+	.	gene_id "MSTRG.15712"; transcript_id "MSTRG.15712.108"; exon_number "11";
chr1	StringTie	exon	215602085	215602201	1000	+	.	gene_id "MSTRG.15712"; transcript_id "MSTRG.15712.108"; exon_number "12";
chr1	StringTie	exon	215604132	215604302	1000	+	.	gene_id "MSTRG.15712"; transcript_id "MSTRG.15712.108"; exon_number "13";
chr1	StringTie	exon	215608026	215608172	1000	+	.	gene_id "MSTRG.15712"; transcript_id "MSTRG.15712.108"; exon_number "14";
chr1	StringTie	exon	215611825	215611921	1000	+	.	gene_id "MSTRG.15712"; transcript_id "MSTRG.15712.108"; exon_number "15";
chr1	StringTie	exon	215618088	215619070	1000	+	.	gene_id "MSTRG.15712"; transcript_id "MSTRG.15712.108"; exon_number "16";
chr1	StringTie	exon	215619159	215619291	1000	+	.	gene_id "MSTRG.15712"; transcript_id "MSTRG.15712.108"; exon_number "17";
chr1	StringTie	exon	215620057	215622818	1000	+	.	gene_id "MSTRG.15712"; transcript_id "MSTRG.15712.108"; exon_number "18";
chr1	StringTie	transcript	215567048	215621827	1000	+	.	gene_id "MSTRG.15712"; transcript_id "MSTRG.15712.109";
chr1	StringTie	exon	215567048	215567768	1000	+	.	gene_id "MSTRG.15712"; transcript_id "MSTRG.15712.109"; exon_number "1";
chr1	StringTie	exon	215573786	215573839	1000	+	.	gene_id "MSTRG.15712"; transcript_id "MSTRG.15712.109"; exon_number "2";
chr1	StringTie	exon	215574073	215574118	1000	+	.	gene_id "MSTRG.15712"; transcript_id "MSTRG.15712.109"; exon_number "3";
chr1	StringTie	exon	215575901	215575974	1000	+	.	gene_id "MSTRG.15712"; transcript_id "MSTRG.15712.109"; exon_number "4";
chr1	StringTie	exon	215577670	215577728	1000	+	.	gene_id "MSTRG.15712"; transcript_id "MSTRG.15712.109"; exon_number "5";
chr1	StringTie	exon	215579000	215579137	1000	+	.	gene_id "MSTRG.15712"; transcript_id "MSTRG.15712.109"; exon_number "6";
chr1	StringTie	exon	215579909	215579999	1000	+	.	gene_id "MSTRG.15712"; transcript_id "MSTRG.15712.109"; exon_number "7";
chr1	StringTie	exon	215586495	215586685	1000	+	.	gene_id "MSTRG.15712"; transcript_id "MSTRG.15712.109"; exon_number "8";
chr1	StringTie	exon	215595356	215595471	1000	+	.	gene_id "MSTRG.15712"; transcript_id "MSTRG.15712.109"; exon_number "9";
chr1	StringTie	exon	215601867	215601954	1000	+	.	gene_id "MSTRG.15712"; transcript_id "MSTRG.15712.109"; exon_number "10";
chr1	StringTie	exon	215602085	215602201	1000	+	.	gene_id "MSTRG.15712"; transcript_id "MSTRG.15712.109"; exon_number "11";
chr1	StringTie	exon	215604132	215604302	1000	+	.	gene_id "MSTRG.15712"; transcript_id "MSTRG.15712.109"; exon_number "12";
chr1	StringTie	exon	215608017	215608088	1000	+	.	gene_id "MSTRG.15712"; transcript_id "MSTRG.15712.109"; exon_number "13";
chr1	StringTie	exon	215611825	215611921	1000	+	.	gene_id "MSTRG.15712"; transcript_id "MSTRG.15712.109"; exon_number "14";
chr1	StringTie	exon	215618886	215619070	1000	+	.	gene_id "MSTRG.15712"; transcript_id "MSTRG.15712.109"; exon_number "15";
chr1	StringTie	exon	215619153	215619291	1000	+	.	gene_id "MSTRG.15712"; transcript_id "MSTRG.15712.109"; exon_number "16";
chr1	StringTie	exon	215620057	215621827	1000	+	.	gene_id "MSTRG.15712"; transcript_id "MSTRG.15712.109"; exon_number "17";
chr1	StringTie	transcript	215493537	215499405	1000	+	.	gene_id "MSTRG.15712"; transcript_id "MSTRG.15712.11";
chr1	StringTie	exon	215493537	215493589	1000	+	.	gene_id "MSTRG.15712"; transcript_id "MSTRG.15712.11"; exon_number "1";
chr1	StringTie	exon	215496368	215496409	1000	+	.	gene_id "MSTRG.15712"; transcript_id "MSTRG.15712.11"; exon_number "2";
chr1	StringTie	exon	215499076	215499405	1000	+	.	gene_id "MSTRG.15712"; transcript_id "MSTRG.15712.11"; exon_number "3";
chr1	StringTie	transcript	215567087	215621850	1000	+	.	gene_id "MSTRG.15712"; transcript_id "MSTRG.15712.110";
chr1	StringTie	exon	215567087	215567141	1000	+	.	gene_id "MSTRG.15712"; transcript_id "MSTRG.15712.110"; exon_number "1";
chr1	StringTie	exon	215567377	215567768	1000	+	.	gene_id "MSTRG.15712"; transcript_id "MSTRG.15712.110"; exon_number "2";
chr1	StringTie	exon	215573786	215573839	1000	+	.	gene_id "MSTRG.15712"; transcript_id "MSTRG.15712.110"; exon_number "3";
chr1	StringTie	exon	215574073	215574118	1000	+	.	gene_id "MSTRG.15712"; transcript_id "MSTRG.15712.110"; exon_number "4";
chr1	StringTie	exon	215575901	215575974	1000	+	.	gene_id "MSTRG.15712"; transcript_id "MSTRG.15712.110"; exon_number "5";
chr1	StringTie	exon	215577670	215577728	1000	+	.	gene_id "MSTRG.15712"; transcript_id "MSTRG.15712.110"; exon_number "6";
chr1	StringTie	exon	215578001	215578081	1000	+	.	gene_id "MSTRG.15712"; transcript_id "MSTRG.15712.110"; exon_number "7";
chr1	StringTie	exon	215579000	215579137	1000	+	.	gene_id "MSTRG.15712"; transcript_id "MSTRG.15712.110"; exon_number "8";
chr1	StringTie	exon	215579909	215579999	1000	+	.	gene_id "MSTRG.15712"; transcript_id "MSTRG.15712.110"; exon_number "9";
chr1	StringTie	exon	215586495	215586685	1000	+	.	gene_id "MSTRG.15712"; transcript_id "MSTRG.15712.110"; exon_number "10";
chr1	StringTie	exon	215595356	215595471	1000	+	.	gene_id "MSTRG.15712"; transcript_id "MSTRG.15712.110"; exon_number "11";
chr1	StringTie	exon	215601867	215601954	1000	+	.	gene_id "MSTRG.15712"; transcript_id "MSTRG.15712.110"; exon_number "12";
chr1	StringTie	exon	215602085	215602201	1000	+	.	gene_id "MSTRG.15712"; transcript_id "MSTRG.15712.110"; exon_number "13";
chr1	StringTie	exon	215604132	215604302	1000	+	.	gene_id "MSTRG.15712"; transcript_id "MSTRG.15712.110"; exon_number "14";
chr1	StringTie	exon	215608017	215608172	1000	+	.	gene_id "MSTRG.15712"; transcript_id "MSTRG.15712.110"; exon_number "15";
chr1	StringTie	exon	215611825	215611921	1000	+	.	gene_id "MSTRG.15712"; transcript_id "MSTRG.15712.110"; exon_number "16";
chr1	StringTie	exon	215618886	215619070	1000	+	.	gene_id "MSTRG.15712"; transcript_id "MSTRG.15712.110"; exon_number "17";
chr1	StringTie	exon	215619153	215619291	1000	+	.	gene_id "MSTRG.15712"; transcript_id "MSTRG.15712.110"; exon_number "18";
chr1	StringTie	exon	215620057	215621850	1000	+	.	gene_id "MSTRG.15712"; transcript_id "MSTRG.15712.110"; exon_number "19";
chr1	StringTie	transcript	215567088	215621807	1000	+	.	gene_id "MSTRG.15712"; transcript_id "MSTRG.15712.111";
chr1	StringTie	exon	215567088	215567768	1000	+	.	gene_id "MSTRG.15712"; transcript_id "MSTRG.15712.111"; exon_number "1";
chr1	StringTie	exon	215573786	215573839	1000	+	.	gene_id "MSTRG.15712"; transcript_id "MSTRG.15712.111"; exon_number "2";
chr1	StringTie	exon	215574073	215574118	1000	+	.	gene_id "MSTRG.15712"; transcript_id "MSTRG.15712.111"; exon_number "3";
chr1	StringTie	exon	215575901	215575974	1000	+	.	gene_id "MSTRG.15712"; transcript_id "MSTRG.15712.111"; exon_number "4";
chr1	StringTie	exon	215577670	215577728	1000	+	.	gene_id "MSTRG.15712"; transcript_id "MSTRG.15712.111"; exon_number "5";
chr1	StringTie	exon	215577929	215578081	1000	+	.	gene_id "MSTRG.15712"; transcript_id "MSTRG.15712.111"; exon_number "6";
chr1	StringTie	exon	215579000	215579137	1000	+	.	gene_id "MSTRG.15712"; transcript_id "MSTRG.15712.111"; exon_number "7";
chr1	StringTie	exon	215579909	215579999	1000	+	.	gene_id "MSTRG.15712"; transcript_id "MSTRG.15712.111"; exon_number "8";
chr1	StringTie	exon	215586495	215586685	1000	+	.	gene_id "MSTRG.15712"; transcript_id "MSTRG.15712.111"; exon_number "9";
chr1	StringTie	exon	215595356	215595471	1000	+	.	gene_id "MSTRG.15712"; transcript_id "MSTRG.15712.111"; exon_number "10";
chr1	StringTie	exon	215601867	215601954	1000	+	.	gene_id "MSTRG.15712"; transcript_id "MSTRG.15712.111"; exon_number "11";
chr1	StringTie	exon	215602085	215602201	1000	+	.	gene_id "MSTRG.15712"; transcript_id "MSTRG.15712.111"; exon_number "12";
chr1	StringTie	exon	215604132	215604302	1000	+	.	gene_id "MSTRG.15712"; transcript_id "MSTRG.15712.111"; exon_number "13";
chr1	StringTie	exon	215608017	215608172	1000	+	.	gene_id "MSTRG.15712"; transcript_id "MSTRG.15712.111"; exon_number "14";
chr1	StringTie	exon	215611825	215611921	1000	+	.	gene_id "MSTRG.15712"; transcript_id "MSTRG.15712.111"; exon_number "15";
chr1	StringTie	exon	215618088	215618154	1000	+	.	gene_id "MSTRG.15712"; transcript_id "MSTRG.15712.111"; exon_number "16";
chr1	StringTie	exon	215618886	215619070	1000	+	.	gene_id "MSTRG.15712"; transcript_id "MSTRG.15712.111"; exon_number "17";
chr1	StringTie	exon	215619153	215619291	1000	+	.	gene_id "MSTRG.15712"; transcript_id "MSTRG.15712.111"; exon_number "18";
chr1	StringTie	exon	215620057	215621807	1000	+	.	gene_id "MSTRG.15712"; transcript_id "MSTRG.15712.111"; exon_number "19";
chr1	StringTie	transcript	215567105	215622784	1000	+	.	gene_id "MSTRG.15712"; transcript_id "MSTRG.15712.112";
chr1	StringTie	exon	215567105	215568054	1000	+	.	gene_id "MSTRG.15712"; transcript_id "MSTRG.15712.112"; exon_number "1";
chr1	StringTie	exon	215573786	215573839	1000	+	.	gene_id "MSTRG.15712"; transcript_id "MSTRG.15712.112"; exon_number "2";
chr1	StringTie	exon	215574073	215574118	1000	+	.	gene_id "MSTRG.15712"; transcript_id "MSTRG.15712.112"; exon_number "3";
chr1	StringTie	exon	215575901	215575974	1000	+	.	gene_id "MSTRG.15712"; transcript_id "MSTRG.15712.112"; exon_number "4";
chr1	StringTie	exon	215577670	215577728	1000	+	.	gene_id "MSTRG.15712"; transcript_id "MSTRG.15712.112"; exon_number "5";
chr1	StringTie	exon	215578001	215578081	1000	+	.	gene_id "MSTRG.15712"; transcript_id "MSTRG.15712.112"; exon_number "6";
chr1	StringTie	exon	215579000	215579137	1000	+	.	gene_id "MSTRG.15712"; transcript_id "MSTRG.15712.112"; exon_number "7";
chr1	StringTie	exon	215579909	215579999	1000	+	.	gene_id "MSTRG.15712"; transcript_id "MSTRG.15712.112"; exon_number "8";
chr1	StringTie	exon	215586495	215586685	1000	+	.	gene_id "MSTRG.15712"; transcript_id "MSTRG.15712.112"; exon_number "9";
chr1	StringTie	exon	215595356	215595471	1000	+	.	gene_id "MSTRG.15712"; transcript_id "MSTRG.15712.112"; exon_number "10";
chr1	StringTie	exon	215601867	215601954	1000	+	.	gene_id "MSTRG.15712"; transcript_id "MSTRG.15712.112"; exon_number "11";
chr1	StringTie	exon	215602085	215602201	1000	+	.	gene_id "MSTRG.15712"; transcript_id "MSTRG.15712.112"; exon_number "12";
chr1	StringTie	exon	215604132	215604302	1000	+	.	gene_id "MSTRG.15712"; transcript_id "MSTRG.15712.112"; exon_number "13";
chr1	StringTie	exon	215608026	215608172	1000	+	.	gene_id "MSTRG.15712"; transcript_id "MSTRG.15712.112"; exon_number "14";
chr1	StringTie	exon	215611825	215611921	1000	+	.	gene_id "MSTRG.15712"; transcript_id "MSTRG.15712.112"; exon_number "15";
chr1	StringTie	exon	215618886	215619070	1000	+	.	gene_id "MSTRG.15712"; transcript_id "MSTRG.15712.112"; exon_number "16";
chr1	StringTie	exon	215619153	215619291	1000	+	.	gene_id "MSTRG.15712"; transcript_id "MSTRG.15712.112"; exon_number "17";
chr1	StringTie	exon	215620057	215622784	1000	+	.	gene_id "MSTRG.15712"; transcript_id "MSTRG.15712.112"; exon_number "18";
chr1	StringTie	transcript	215567105	215621818	1000	+	.	gene_id "MSTRG.15712"; transcript_id "MSTRG.15712.113";
chr1	StringTie	exon	215567105	215567768	1000	+	.	gene_id "MSTRG.15712"; transcript_id "MSTRG.15712.113"; exon_number "1";
chr1	StringTie	exon	215573786	215573839	1000	+	.	gene_id "MSTRG.15712"; transcript_id "MSTRG.15712.113"; exon_number "2";
chr1	StringTie	exon	215574073	215574118	1000	+	.	gene_id "MSTRG.15712"; transcript_id "MSTRG.15712.113"; exon_number "3";
chr1	StringTie	exon	215575901	215575974	1000	+	.	gene_id "MSTRG.15712"; transcript_id "MSTRG.15712.113"; exon_number "4";
chr1	StringTie	exon	215577670	215577728	1000	+	.	gene_id "MSTRG.15712"; transcript_id "MSTRG.15712.113"; exon_number "5";
chr1	StringTie	exon	215579000	215579137	1000	+	.	gene_id "MSTRG.15712"; transcript_id "MSTRG.15712.113"; exon_number "6";
chr1	StringTie	exon	215579909	215579999	1000	+	.	gene_id "MSTRG.15712"; transcript_id "MSTRG.15712.113"; exon_number "7";
chr1	StringTie	exon	215586495	215586685	1000	+	.	gene_id "MSTRG.15712"; transcript_id "MSTRG.15712.113"; exon_number "8";
chr1	StringTie	exon	215595356	215595471	1000	+	.	gene_id "MSTRG.15712"; transcript_id "MSTRG.15712.113"; exon_number "9";
chr1	StringTie	exon	215601867	215601954	1000	+	.	gene_id "MSTRG.15712"; transcript_id "MSTRG.15712.113"; exon_number "10";
chr1	StringTie	exon	215602085	215602201	1000	+	.	gene_id "MSTRG.15712"; transcript_id "MSTRG.15712.113"; exon_number "11";
chr1	StringTie	exon	215604132	215604302	1000	+	.	gene_id "MSTRG.15712"; transcript_id "MSTRG.15712.113"; exon_number "12";
chr1	StringTie	exon	215608017	215608172	1000	+	.	gene_id "MSTRG.15712"; transcript_id "MSTRG.15712.113"; exon_number "13";
chr1	StringTie	exon	215611825	215611921	1000	+	.	gene_id "MSTRG.15712"; transcript_id "MSTRG.15712.113"; exon_number "14";
chr1	StringTie	exon	215618886	215619070	1000	+	.	gene_id "MSTRG.15712"; transcript_id "MSTRG.15712.113"; exon_number "15";
chr1	StringTie	exon	215619159	215619291	1000	+	.	gene_id "MSTRG.15712"; transcript_id "MSTRG.15712.113"; exon_number "16";
chr1	StringTie	exon	215620064	215621818	1000	+	.	gene_id "MSTRG.15712"; transcript_id "MSTRG.15712.113"; exon_number "17";
chr1	StringTie	transcript	215567112	215610102	1000	+	.	gene_id "MSTRG.15712"; transcript_id "MSTRG.15712.114";
chr1	StringTie	exon	215567112	215567768	1000	+	.	gene_id "MSTRG.15712"; transcript_id "MSTRG.15712.114"; exon_number "1";
chr1	StringTie	exon	215573786	215573839	1000	+	.	gene_id "MSTRG.15712"; transcript_id "MSTRG.15712.114"; exon_number "2";
chr1	StringTie	exon	215574055	215574118	1000	+	.	gene_id "MSTRG.15712"; transcript_id "MSTRG.15712.114"; exon_number "3";
chr1	StringTie	exon	215575901	215575974	1000	+	.	gene_id "MSTRG.15712"; transcript_id "MSTRG.15712.114"; exon_number "4";
chr1	StringTie	exon	215577670	215577728	1000	+	.	gene_id "MSTRG.15712"; transcript_id "MSTRG.15712.114"; exon_number "5";
chr1	StringTie	exon	215577929	215578081	1000	+	.	gene_id "MSTRG.15712"; transcript_id "MSTRG.15712.114"; exon_number "6";
chr1	StringTie	exon	215579000	215579137	1000	+	.	gene_id "MSTRG.15712"; transcript_id "MSTRG.15712.114"; exon_number "7";
chr1	StringTie	exon	215579909	215579999	1000	+	.	gene_id "MSTRG.15712"; transcript_id "MSTRG.15712.114"; exon_number "8";
chr1	StringTie	exon	215586495	215586685	1000	+	.	gene_id "MSTRG.15712"; transcript_id "MSTRG.15712.114"; exon_number "9";
chr1	StringTie	exon	215595356	215595471	1000	+	.	gene_id "MSTRG.15712"; transcript_id "MSTRG.15712.114"; exon_number "10";
chr1	StringTie	exon	215601867	215601954	1000	+	.	gene_id "MSTRG.15712"; transcript_id "MSTRG.15712.114"; exon_number "11";
chr1	StringTie	exon	215602085	215602201	1000	+	.	gene_id "MSTRG.15712"; transcript_id "MSTRG.15712.114"; exon_number "12";
chr1	StringTie	exon	215604132	215604302	1000	+	.	gene_id "MSTRG.15712"; transcript_id "MSTRG.15712.114"; exon_number "13";
chr1	StringTie	exon	215608017	215610102	1000	+	.	gene_id "MSTRG.15712"; transcript_id "MSTRG.15712.114"; exon_number "14";
chr1	StringTie	transcript	215567120	215621858	1000	+	.	gene_id "MSTRG.15712"; transcript_id "MSTRG.15712.115";
chr1	StringTie	exon	215567120	215567768	1000	+	.	gene_id "MSTRG.15712"; transcript_id "MSTRG.15712.115"; exon_number "1";
chr1	StringTie	exon	215573786	215573839	1000	+	.	gene_id "MSTRG.15712"; transcript_id "MSTRG.15712.115"; exon_number "2";
chr1	StringTie	exon	215574073	215574118	1000	+	.	gene_id "MSTRG.15712"; transcript_id "MSTRG.15712.115"; exon_number "3";
chr1	StringTie	exon	215575901	215575974	1000	+	.	gene_id "MSTRG.15712"; transcript_id "MSTRG.15712.115"; exon_number "4";
chr1	StringTie	exon	215577670	215577728	1000	+	.	gene_id "MSTRG.15712"; transcript_id "MSTRG.15712.115"; exon_number "5";
chr1	StringTie	exon	215579000	215579137	1000	+	.	gene_id "MSTRG.15712"; transcript_id "MSTRG.15712.115"; exon_number "6";
chr1	StringTie	exon	215579909	215579999	1000	+	.	gene_id "MSTRG.15712"; transcript_id "MSTRG.15712.115"; exon_number "7";
chr1	StringTie	exon	215586495	215586685	1000	+	.	gene_id "MSTRG.15712"; transcript_id "MSTRG.15712.115"; exon_number "8";
chr1	StringTie	exon	215595356	215595471	1000	+	.	gene_id "MSTRG.15712"; transcript_id "MSTRG.15712.115"; exon_number "9";
chr1	StringTie	exon	215601867	215601954	1000	+	.	gene_id "MSTRG.15712"; transcript_id "MSTRG.15712.115"; exon_number "10";
chr1	StringTie	exon	215602085	215602201	1000	+	.	gene_id "MSTRG.15712"; transcript_id "MSTRG.15712.115"; exon_number "11";
chr1	StringTie	exon	215604132	215604302	1000	+	.	gene_id "MSTRG.15712"; transcript_id "MSTRG.15712.115"; exon_number "12";
chr1	StringTie	exon	215608017	215608172	1000	+	.	gene_id "MSTRG.15712"; transcript_id "MSTRG.15712.115"; exon_number "13";
chr1	StringTie	exon	215611825	215611921	1000	+	.	gene_id "MSTRG.15712"; transcript_id "MSTRG.15712.115"; exon_number "14";
chr1	StringTie	exon	215618936	215619070	1000	+	.	gene_id "MSTRG.15712"; transcript_id "MSTRG.15712.115"; exon_number "15";
chr1	StringTie	exon	215619159	215619291	1000	+	.	gene_id "MSTRG.15712"; transcript_id "MSTRG.15712.115"; exon_number "16";
chr1	StringTie	exon	215620057	215621858	1000	+	.	gene_id "MSTRG.15712"; transcript_id "MSTRG.15712.115"; exon_number "17";
chr1	StringTie	transcript	215567142	215621901	1000	+	.	gene_id "MSTRG.15712"; transcript_id "MSTRG.15712.116";
chr1	StringTie	exon	215567142	215567538	1000	+	.	gene_id "MSTRG.15712"; transcript_id "MSTRG.15712.116"; exon_number "1";
chr1	StringTie	exon	215567654	215567768	1000	+	.	gene_id "MSTRG.15712"; transcript_id "MSTRG.15712.116"; exon_number "2";
chr1	StringTie	exon	215573786	215573839	1000	+	.	gene_id "MSTRG.15712"; transcript_id "MSTRG.15712.116"; exon_number "3";
chr1	StringTie	exon	215574073	215574118	1000	+	.	gene_id "MSTRG.15712"; transcript_id "MSTRG.15712.116"; exon_number "4";
chr1	StringTie	exon	215575901	215575974	1000	+	.	gene_id "MSTRG.15712"; transcript_id "MSTRG.15712.116"; exon_number "5";
chr1	StringTie	exon	215577670	215577728	1000	+	.	gene_id "MSTRG.15712"; transcript_id "MSTRG.15712.116"; exon_number "6";
chr1	StringTie	exon	215578001	215578081	1000	+	.	gene_id "MSTRG.15712"; transcript_id "MSTRG.15712.116"; exon_number "7";
chr1	StringTie	exon	215579000	215579137	1000	+	.	gene_id "MSTRG.15712"; transcript_id "MSTRG.15712.116"; exon_number "8";
chr1	StringTie	exon	215579909	215579999	1000	+	.	gene_id "MSTRG.15712"; transcript_id "MSTRG.15712.116"; exon_number "9";
chr1	StringTie	exon	215586495	215586685	1000	+	.	gene_id "MSTRG.15712"; transcript_id "MSTRG.15712.116"; exon_number "10";
chr1	StringTie	exon	215595356	215595471	1000	+	.	gene_id "MSTRG.15712"; transcript_id "MSTRG.15712.116"; exon_number "11";
chr1	StringTie	exon	215601867	215601954	1000	+	.	gene_id "MSTRG.15712"; transcript_id "MSTRG.15712.116"; exon_number "12";
chr1	StringTie	exon	215602085	215602201	1000	+	.	gene_id "MSTRG.15712"; transcript_id "MSTRG.15712.116"; exon_number "13";
chr1	StringTie	exon	215604132	215604302	1000	+	.	gene_id "MSTRG.15712"; transcript_id "MSTRG.15712.116"; exon_number "14";
chr1	StringTie	exon	215608017	215608172	1000	+	.	gene_id "MSTRG.15712"; transcript_id "MSTRG.15712.116"; exon_number "15";
chr1	StringTie	exon	215611825	215611921	1000	+	.	gene_id "MSTRG.15712"; transcript_id "MSTRG.15712.116"; exon_number "16";
chr1	StringTie	exon	215618886	215619070	1000	+	.	gene_id "MSTRG.15712"; transcript_id "MSTRG.15712.116"; exon_number "17";
chr1	StringTie	exon	215619159	215619291	1000	+	.	gene_id "MSTRG.15712"; transcript_id "MSTRG.15712.116"; exon_number "18";
chr1	StringTie	exon	215620057	215621901	1000	+	.	gene_id "MSTRG.15712"; transcript_id "MSTRG.15712.116"; exon_number "19";
chr1	StringTie	transcript	215567149	215621811	1000	+	.	gene_id "MSTRG.15712"; transcript_id "MSTRG.15712.117";
chr1	StringTie	exon	215567149	215567419	1000	+	.	gene_id "MSTRG.15712"; transcript_id "MSTRG.15712.117"; exon_number "1";
chr1	StringTie	exon	215567445	215567768	1000	+	.	gene_id "MSTRG.15712"; transcript_id "MSTRG.15712.117"; exon_number "2";
chr1	StringTie	exon	215573786	215573839	1000	+	.	gene_id "MSTRG.15712"; transcript_id "MSTRG.15712.117"; exon_number "3";
chr1	StringTie	exon	215574073	215574118	1000	+	.	gene_id "MSTRG.15712"; transcript_id "MSTRG.15712.117"; exon_number "4";
chr1	StringTie	exon	215575901	215575974	1000	+	.	gene_id "MSTRG.15712"; transcript_id "MSTRG.15712.117"; exon_number "5";
chr1	StringTie	exon	215577670	215577728	1000	+	.	gene_id "MSTRG.15712"; transcript_id "MSTRG.15712.117"; exon_number "6";
chr1	StringTie	exon	215578001	215578081	1000	+	.	gene_id "MSTRG.15712"; transcript_id "MSTRG.15712.117"; exon_number "7";
chr1	StringTie	exon	215579000	215579137	1000	+	.	gene_id "MSTRG.15712"; transcript_id "MSTRG.15712.117"; exon_number "8";
chr1	StringTie	exon	215579909	215579999	1000	+	.	gene_id "MSTRG.15712"; transcript_id "MSTRG.15712.117"; exon_number "9";
chr1	StringTie	exon	215586495	215586685	1000	+	.	gene_id "MSTRG.15712"; transcript_id "MSTRG.15712.117"; exon_number "10";
chr1	StringTie	exon	215595356	215595471	1000	+	.	gene_id "MSTRG.15712"; transcript_id "MSTRG.15712.117"; exon_number "11";
chr1	StringTie	exon	215601867	215601954	1000	+	.	gene_id "MSTRG.15712"; transcript_id "MSTRG.15712.117"; exon_number "12";
chr1	StringTie	exon	215602085	215602201	1000	+	.	gene_id "MSTRG.15712"; transcript_id "MSTRG.15712.117"; exon_number "13";
chr1	StringTie	exon	215604132	215604302	1000	+	.	gene_id "MSTRG.15712"; transcript_id "MSTRG.15712.117"; exon_number "14";
chr1	StringTie	exon	215608017	215608172	1000	+	.	gene_id "MSTRG.15712"; transcript_id "MSTRG.15712.117"; exon_number "15";
chr1	StringTie	exon	215611825	215611921	1000	+	.	gene_id "MSTRG.15712"; transcript_id "MSTRG.15712.117"; exon_number "16";
chr1	StringTie	exon	215618886	215619070	1000	+	.	gene_id "MSTRG.15712"; transcript_id "MSTRG.15712.117"; exon_number "17";
chr1	StringTie	exon	215619159	215619291	1000	+	.	gene_id "MSTRG.15712"; transcript_id "MSTRG.15712.117"; exon_number "18";
chr1	StringTie	exon	215620057	215621811	1000	+	.	gene_id "MSTRG.15712"; transcript_id "MSTRG.15712.117"; exon_number "19";
chr1	StringTie	transcript	215567165	215621757	1000	+	.	gene_id "MSTRG.15712"; transcript_id "MSTRG.15712.118";
chr1	StringTie	exon	215567165	215567768	1000	+	.	gene_id "MSTRG.15712"; transcript_id "MSTRG.15712.118"; exon_number "1";
chr1	StringTie	exon	215573769	215573839	1000	+	.	gene_id "MSTRG.15712"; transcript_id "MSTRG.15712.118"; exon_number "2";
chr1	StringTie	exon	215574073	215574118	1000	+	.	gene_id "MSTRG.15712"; transcript_id "MSTRG.15712.118"; exon_number "3";
chr1	StringTie	exon	215575901	215575974	1000	+	.	gene_id "MSTRG.15712"; transcript_id "MSTRG.15712.118"; exon_number "4";
chr1	StringTie	exon	215577670	215577728	1000	+	.	gene_id "MSTRG.15712"; transcript_id "MSTRG.15712.118"; exon_number "5";
chr1	StringTie	exon	215577929	215578081	1000	+	.	gene_id "MSTRG.15712"; transcript_id "MSTRG.15712.118"; exon_number "6";
chr1	StringTie	exon	215579000	215579137	1000	+	.	gene_id "MSTRG.15712"; transcript_id "MSTRG.15712.118"; exon_number "7";
chr1	StringTie	exon	215579909	215579999	1000	+	.	gene_id "MSTRG.15712"; transcript_id "MSTRG.15712.118"; exon_number "8";
chr1	StringTie	exon	215586495	215586685	1000	+	.	gene_id "MSTRG.15712"; transcript_id "MSTRG.15712.118"; exon_number "9";
chr1	StringTie	exon	215595356	215595471	1000	+	.	gene_id "MSTRG.15712"; transcript_id "MSTRG.15712.118"; exon_number "10";
chr1	StringTie	exon	215601867	215601954	1000	+	.	gene_id "MSTRG.15712"; transcript_id "MSTRG.15712.118"; exon_number "11";
chr1	StringTie	exon	215602085	215602201	1000	+	.	gene_id "MSTRG.15712"; transcript_id "MSTRG.15712.118"; exon_number "12";
chr1	StringTie	exon	215604132	215604302	1000	+	.	gene_id "MSTRG.15712"; transcript_id "MSTRG.15712.118"; exon_number "13";
chr1	StringTie	exon	215608017	215608172	1000	+	.	gene_id "MSTRG.15712"; transcript_id "MSTRG.15712.118"; exon_number "14";
chr1	StringTie	exon	215611825	215611921	1000	+	.	gene_id "MSTRG.15712"; transcript_id "MSTRG.15712.118"; exon_number "15";
chr1	StringTie	exon	215618088	215619070	1000	+	.	gene_id "MSTRG.15712"; transcript_id "MSTRG.15712.118"; exon_number "16";
chr1	StringTie	exon	215619159	215619291	1000	+	.	gene_id "MSTRG.15712"; transcript_id "MSTRG.15712.118"; exon_number "17";
chr1	StringTie	exon	215620057	215621757	1000	+	.	gene_id "MSTRG.15712"; transcript_id "MSTRG.15712.118"; exon_number "18";
chr1	StringTie	transcript	215567165	215622010	1000	+	.	gene_id "MSTRG.15712"; transcript_id "MSTRG.15712.119";
chr1	StringTie	exon	215567165	215567768	1000	+	.	gene_id "MSTRG.15712"; transcript_id "MSTRG.15712.119"; exon_number "1";
chr1	StringTie	exon	215573786	215573839	1000	+	.	gene_id "MSTRG.15712"; transcript_id "MSTRG.15712.119"; exon_number "2";
chr1	StringTie	exon	215574073	215574118	1000	+	.	gene_id "MSTRG.15712"; transcript_id "MSTRG.15712.119"; exon_number "3";
chr1	StringTie	exon	215575901	215575974	1000	+	.	gene_id "MSTRG.15712"; transcript_id "MSTRG.15712.119"; exon_number "4";
chr1	StringTie	exon	215577670	215577693	1000	+	.	gene_id "MSTRG.15712"; transcript_id "MSTRG.15712.119"; exon_number "5";
chr1	StringTie	exon	215578050	215578081	1000	+	.	gene_id "MSTRG.15712"; transcript_id "MSTRG.15712.119"; exon_number "6";
chr1	StringTie	exon	215579000	215579137	1000	+	.	gene_id "MSTRG.15712"; transcript_id "MSTRG.15712.119"; exon_number "7";
chr1	StringTie	exon	215579909	215579999	1000	+	.	gene_id "MSTRG.15712"; transcript_id "MSTRG.15712.119"; exon_number "8";
chr1	StringTie	exon	215586495	215586685	1000	+	.	gene_id "MSTRG.15712"; transcript_id "MSTRG.15712.119"; exon_number "9";
chr1	StringTie	exon	215595356	215595471	1000	+	.	gene_id "MSTRG.15712"; transcript_id "MSTRG.15712.119"; exon_number "10";
chr1	StringTie	exon	215601867	215601954	1000	+	.	gene_id "MSTRG.15712"; transcript_id "MSTRG.15712.119"; exon_number "11";
chr1	StringTie	exon	215602085	215602201	1000	+	.	gene_id "MSTRG.15712"; transcript_id "MSTRG.15712.119"; exon_number "12";
chr1	StringTie	exon	215604132	215604302	1000	+	.	gene_id "MSTRG.15712"; transcript_id "MSTRG.15712.119"; exon_number "13";
chr1	StringTie	exon	215608017	215608172	1000	+	.	gene_id "MSTRG.15712"; transcript_id "MSTRG.15712.119"; exon_number "14";
chr1	StringTie	exon	215611825	215611921	1000	+	.	gene_id "MSTRG.15712"; transcript_id "MSTRG.15712.119"; exon_number "15";
chr1	StringTie	exon	215618886	215619070	1000	+	.	gene_id "MSTRG.15712"; transcript_id "MSTRG.15712.119"; exon_number "16";
chr1	StringTie	exon	215619153	215619291	1000	+	.	gene_id "MSTRG.15712"; transcript_id "MSTRG.15712.119"; exon_number "17";
chr1	StringTie	exon	215620057	215622010	1000	+	.	gene_id "MSTRG.15712"; transcript_id "MSTRG.15712.119"; exon_number "18";
chr1	StringTie	transcript	215542015	215626241	1000	+	.	gene_id "MSTRG.15712"; transcript_id "MSTRG.15712.12";
chr1	StringTie	exon	215542015	215542206	1000	+	.	gene_id "MSTRG.15712"; transcript_id "MSTRG.15712.12"; exon_number "1";
chr1	StringTie	exon	215567311	215567768	1000	+	.	gene_id "MSTRG.15712"; transcript_id "MSTRG.15712.12"; exon_number "2";
chr1	StringTie	exon	215573786	215573839	1000	+	.	gene_id "MSTRG.15712"; transcript_id "MSTRG.15712.12"; exon_number "3";
chr1	StringTie	exon	215574073	215574118	1000	+	.	gene_id "MSTRG.15712"; transcript_id "MSTRG.15712.12"; exon_number "4";
chr1	StringTie	exon	215575901	215575974	1000	+	.	gene_id "MSTRG.15712"; transcript_id "MSTRG.15712.12"; exon_number "5";
chr1	StringTie	exon	215577670	215577728	1000	+	.	gene_id "MSTRG.15712"; transcript_id "MSTRG.15712.12"; exon_number "6";
chr1	StringTie	exon	215578001	215578081	1000	+	.	gene_id "MSTRG.15712"; transcript_id "MSTRG.15712.12"; exon_number "7";
chr1	StringTie	exon	215579000	215579137	1000	+	.	gene_id "MSTRG.15712"; transcript_id "MSTRG.15712.12"; exon_number "8";
chr1	StringTie	exon	215579909	215579999	1000	+	.	gene_id "MSTRG.15712"; transcript_id "MSTRG.15712.12"; exon_number "9";
chr1	StringTie	exon	215586495	215586685	1000	+	.	gene_id "MSTRG.15712"; transcript_id "MSTRG.15712.12"; exon_number "10";
chr1	StringTie	exon	215595356	215595471	1000	+	.	gene_id "MSTRG.15712"; transcript_id "MSTRG.15712.12"; exon_number "11";
chr1	StringTie	exon	215601867	215601954	1000	+	.	gene_id "MSTRG.15712"; transcript_id "MSTRG.15712.12"; exon_number "12";
chr1	StringTie	exon	215602085	215602201	1000	+	.	gene_id "MSTRG.15712"; transcript_id "MSTRG.15712.12"; exon_number "13";
chr1	StringTie	exon	215604132	215604302	1000	+	.	gene_id "MSTRG.15712"; transcript_id "MSTRG.15712.12"; exon_number "14";
chr1	StringTie	exon	215608017	215608172	1000	+	.	gene_id "MSTRG.15712"; transcript_id "MSTRG.15712.12"; exon_number "15";
chr1	StringTie	exon	215611825	215611921	1000	+	.	gene_id "MSTRG.15712"; transcript_id "MSTRG.15712.12"; exon_number "16";
chr1	StringTie	exon	215618886	215619070	1000	+	.	gene_id "MSTRG.15712"; transcript_id "MSTRG.15712.12"; exon_number "17";
chr1	StringTie	exon	215619153	215619291	1000	+	.	gene_id "MSTRG.15712"; transcript_id "MSTRG.15712.12"; exon_number "18";
chr1	StringTie	exon	215620057	215622435	1000	+	.	gene_id "MSTRG.15712"; transcript_id "MSTRG.15712.12"; exon_number "19";
chr1	StringTie	exon	215623379	215626241	1000	+	.	gene_id "MSTRG.15712"; transcript_id "MSTRG.15712.12"; exon_number "20";
chr1	StringTie	transcript	215567170	215622633	1000	+	.	gene_id "MSTRG.15712"; transcript_id "MSTRG.15712.120";
chr1	StringTie	exon	215567170	215567768	1000	+	.	gene_id "MSTRG.15712"; transcript_id "MSTRG.15712.120"; exon_number "1";
chr1	StringTie	exon	215573786	215573839	1000	+	.	gene_id "MSTRG.15712"; transcript_id "MSTRG.15712.120"; exon_number "2";
chr1	StringTie	exon	215574073	215574118	1000	+	.	gene_id "MSTRG.15712"; transcript_id "MSTRG.15712.120"; exon_number "3";
chr1	StringTie	exon	215575901	215575974	1000	+	.	gene_id "MSTRG.15712"; transcript_id "MSTRG.15712.120"; exon_number "4";
chr1	StringTie	exon	215577670	215577728	1000	+	.	gene_id "MSTRG.15712"; transcript_id "MSTRG.15712.120"; exon_number "5";
chr1	StringTie	exon	215577929	215578081	1000	+	.	gene_id "MSTRG.15712"; transcript_id "MSTRG.15712.120"; exon_number "6";
chr1	StringTie	exon	215579000	215579137	1000	+	.	gene_id "MSTRG.15712"; transcript_id "MSTRG.15712.120"; exon_number "7";
chr1	StringTie	exon	215579909	215579999	1000	+	.	gene_id "MSTRG.15712"; transcript_id "MSTRG.15712.120"; exon_number "8";
chr1	StringTie	exon	215586495	215586685	1000	+	.	gene_id "MSTRG.15712"; transcript_id "MSTRG.15712.120"; exon_number "9";
chr1	StringTie	exon	215595356	215595471	1000	+	.	gene_id "MSTRG.15712"; transcript_id "MSTRG.15712.120"; exon_number "10";
chr1	StringTie	exon	215601867	215601954	1000	+	.	gene_id "MSTRG.15712"; transcript_id "MSTRG.15712.120"; exon_number "11";
chr1	StringTie	exon	215602085	215602201	1000	+	.	gene_id "MSTRG.15712"; transcript_id "MSTRG.15712.120"; exon_number "12";
chr1	StringTie	exon	215604132	215604302	1000	+	.	gene_id "MSTRG.15712"; transcript_id "MSTRG.15712.120"; exon_number "13";
chr1	StringTie	exon	215608026	215608172	1000	+	.	gene_id "MSTRG.15712"; transcript_id "MSTRG.15712.120"; exon_number "14";
chr1	StringTie	exon	215611825	215611921	1000	+	.	gene_id "MSTRG.15712"; transcript_id "MSTRG.15712.120"; exon_number "15";
chr1	StringTie	exon	215618088	215619070	1000	+	.	gene_id "MSTRG.15712"; transcript_id "MSTRG.15712.120"; exon_number "16";
chr1	StringTie	exon	215619159	215619291	1000	+	.	gene_id "MSTRG.15712"; transcript_id "MSTRG.15712.120"; exon_number "17";
chr1	StringTie	exon	215620057	215622633	1000	+	.	gene_id "MSTRG.15712"; transcript_id "MSTRG.15712.120"; exon_number "18";
chr1	StringTie	transcript	215567172	215621808	1000	+	.	gene_id "MSTRG.15712"; transcript_id "MSTRG.15712.121";
chr1	StringTie	exon	215567172	215567768	1000	+	.	gene_id "MSTRG.15712"; transcript_id "MSTRG.15712.121"; exon_number "1";
chr1	StringTie	exon	215586495	215586685	1000	+	.	gene_id "MSTRG.15712"; transcript_id "MSTRG.15712.121"; exon_number "2";
chr1	StringTie	exon	215595356	215595471	1000	+	.	gene_id "MSTRG.15712"; transcript_id "MSTRG.15712.121"; exon_number "3";
chr1	StringTie	exon	215601867	215601954	1000	+	.	gene_id "MSTRG.15712"; transcript_id "MSTRG.15712.121"; exon_number "4";
chr1	StringTie	exon	215602085	215602201	1000	+	.	gene_id "MSTRG.15712"; transcript_id "MSTRG.15712.121"; exon_number "5";
chr1	StringTie	exon	215604132	215604302	1000	+	.	gene_id "MSTRG.15712"; transcript_id "MSTRG.15712.121"; exon_number "6";
chr1	StringTie	exon	215608017	215608172	1000	+	.	gene_id "MSTRG.15712"; transcript_id "MSTRG.15712.121"; exon_number "7";
chr1	StringTie	exon	215611825	215611921	1000	+	.	gene_id "MSTRG.15712"; transcript_id "MSTRG.15712.121"; exon_number "8";
chr1	StringTie	exon	215618886	215619070	1000	+	.	gene_id "MSTRG.15712"; transcript_id "MSTRG.15712.121"; exon_number "9";
chr1	StringTie	exon	215619153	215619291	1000	+	.	gene_id "MSTRG.15712"; transcript_id "MSTRG.15712.121"; exon_number "10";
chr1	StringTie	exon	215620057	215621808	1000	+	.	gene_id "MSTRG.15712"; transcript_id "MSTRG.15712.121"; exon_number "11";
chr1	StringTie	transcript	215567175	215621822	1000	+	.	gene_id "MSTRG.15712"; transcript_id "MSTRG.15712.122";
chr1	StringTie	exon	215567175	215567768	1000	+	.	gene_id "MSTRG.15712"; transcript_id "MSTRG.15712.122"; exon_number "1";
chr1	StringTie	exon	215574073	215574118	1000	+	.	gene_id "MSTRG.15712"; transcript_id "MSTRG.15712.122"; exon_number "2";
chr1	StringTie	exon	215575901	215575974	1000	+	.	gene_id "MSTRG.15712"; transcript_id "MSTRG.15712.122"; exon_number "3";
chr1	StringTie	exon	215577670	215577728	1000	+	.	gene_id "MSTRG.15712"; transcript_id "MSTRG.15712.122"; exon_number "4";
chr1	StringTie	exon	215579000	215579137	1000	+	.	gene_id "MSTRG.15712"; transcript_id "MSTRG.15712.122"; exon_number "5";
chr1	StringTie	exon	215579909	215579999	1000	+	.	gene_id "MSTRG.15712"; transcript_id "MSTRG.15712.122"; exon_number "6";
chr1	StringTie	exon	215586495	215586685	1000	+	.	gene_id "MSTRG.15712"; transcript_id "MSTRG.15712.122"; exon_number "7";
chr1	StringTie	exon	215595356	215595471	1000	+	.	gene_id "MSTRG.15712"; transcript_id "MSTRG.15712.122"; exon_number "8";
chr1	StringTie	exon	215601867	215601954	1000	+	.	gene_id "MSTRG.15712"; transcript_id "MSTRG.15712.122"; exon_number "9";
chr1	StringTie	exon	215602085	215602201	1000	+	.	gene_id "MSTRG.15712"; transcript_id "MSTRG.15712.122"; exon_number "10";
chr1	StringTie	exon	215604132	215604302	1000	+	.	gene_id "MSTRG.15712"; transcript_id "MSTRG.15712.122"; exon_number "11";
chr1	StringTie	exon	215608017	215608172	1000	+	.	gene_id "MSTRG.15712"; transcript_id "MSTRG.15712.122"; exon_number "12";
chr1	StringTie	exon	215611825	215611921	1000	+	.	gene_id "MSTRG.15712"; transcript_id "MSTRG.15712.122"; exon_number "13";
chr1	StringTie	exon	215618886	215619070	1000	+	.	gene_id "MSTRG.15712"; transcript_id "MSTRG.15712.122"; exon_number "14";
chr1	StringTie	exon	215619153	215619291	1000	+	.	gene_id "MSTRG.15712"; transcript_id "MSTRG.15712.122"; exon_number "15";
chr1	StringTie	exon	215620057	215621822	1000	+	.	gene_id "MSTRG.15712"; transcript_id "MSTRG.15712.122"; exon_number "16";
chr1	StringTie	transcript	215567181	215621825	1000	+	.	gene_id "MSTRG.15712"; transcript_id "MSTRG.15712.123";
chr1	StringTie	exon	215567181	215567419	1000	+	.	gene_id "MSTRG.15712"; transcript_id "MSTRG.15712.123"; exon_number "1";
chr1	StringTie	exon	215567461	215567768	1000	+	.	gene_id "MSTRG.15712"; transcript_id "MSTRG.15712.123"; exon_number "2";
chr1	StringTie	exon	215573786	215573839	1000	+	.	gene_id "MSTRG.15712"; transcript_id "MSTRG.15712.123"; exon_number "3";
chr1	StringTie	exon	215574073	215574118	1000	+	.	gene_id "MSTRG.15712"; transcript_id "MSTRG.15712.123"; exon_number "4";
chr1	StringTie	exon	215575901	215575974	1000	+	.	gene_id "MSTRG.15712"; transcript_id "MSTRG.15712.123"; exon_number "5";
chr1	StringTie	exon	215577670	215577728	1000	+	.	gene_id "MSTRG.15712"; transcript_id "MSTRG.15712.123"; exon_number "6";
chr1	StringTie	exon	215579000	215579137	1000	+	.	gene_id "MSTRG.15712"; transcript_id "MSTRG.15712.123"; exon_number "7";
chr1	StringTie	exon	215579909	215579999	1000	+	.	gene_id "MSTRG.15712"; transcript_id "MSTRG.15712.123"; exon_number "8";
chr1	StringTie	exon	215586495	215586685	1000	+	.	gene_id "MSTRG.15712"; transcript_id "MSTRG.15712.123"; exon_number "9";
chr1	StringTie	exon	215595356	215595471	1000	+	.	gene_id "MSTRG.15712"; transcript_id "MSTRG.15712.123"; exon_number "10";
chr1	StringTie	exon	215601867	215601954	1000	+	.	gene_id "MSTRG.15712"; transcript_id "MSTRG.15712.123"; exon_number "11";
chr1	StringTie	exon	215602085	215602201	1000	+	.	gene_id "MSTRG.15712"; transcript_id "MSTRG.15712.123"; exon_number "12";
chr1	StringTie	exon	215604132	215604302	1000	+	.	gene_id "MSTRG.15712"; transcript_id "MSTRG.15712.123"; exon_number "13";
chr1	StringTie	exon	215608017	215608172	1000	+	.	gene_id "MSTRG.15712"; transcript_id "MSTRG.15712.123"; exon_number "14";
chr1	StringTie	exon	215611825	215611921	1000	+	.	gene_id "MSTRG.15712"; transcript_id "MSTRG.15712.123"; exon_number "15";
chr1	StringTie	exon	215618886	215619070	1000	+	.	gene_id "MSTRG.15712"; transcript_id "MSTRG.15712.123"; exon_number "16";
chr1	StringTie	exon	215619153	215619291	1000	+	.	gene_id "MSTRG.15712"; transcript_id "MSTRG.15712.123"; exon_number "17";
chr1	StringTie	exon	215620057	215621825	1000	+	.	gene_id "MSTRG.15712"; transcript_id "MSTRG.15712.123"; exon_number "18";
chr1	StringTie	transcript	215567182	215621856	1000	+	.	gene_id "MSTRG.15712"; transcript_id "MSTRG.15712.124";
chr1	StringTie	exon	215567182	215567768	1000	+	.	gene_id "MSTRG.15712"; transcript_id "MSTRG.15712.124"; exon_number "1";
chr1	StringTie	exon	215573786	215573839	1000	+	.	gene_id "MSTRG.15712"; transcript_id "MSTRG.15712.124"; exon_number "2";
chr1	StringTie	exon	215574073	215574118	1000	+	.	gene_id "MSTRG.15712"; transcript_id "MSTRG.15712.124"; exon_number "3";
chr1	StringTie	exon	215575901	215575974	1000	+	.	gene_id "MSTRG.15712"; transcript_id "MSTRG.15712.124"; exon_number "4";
chr1	StringTie	exon	215577670	215577728	1000	+	.	gene_id "MSTRG.15712"; transcript_id "MSTRG.15712.124"; exon_number "5";
chr1	StringTie	exon	215577931	215578081	1000	+	.	gene_id "MSTRG.15712"; transcript_id "MSTRG.15712.124"; exon_number "6";
chr1	StringTie	exon	215579000	215579137	1000	+	.	gene_id "MSTRG.15712"; transcript_id "MSTRG.15712.124"; exon_number "7";
chr1	StringTie	exon	215579909	215579999	1000	+	.	gene_id "MSTRG.15712"; transcript_id "MSTRG.15712.124"; exon_number "8";
chr1	StringTie	exon	215586495	215586685	1000	+	.	gene_id "MSTRG.15712"; transcript_id "MSTRG.15712.124"; exon_number "9";
chr1	StringTie	exon	215595356	215595471	1000	+	.	gene_id "MSTRG.15712"; transcript_id "MSTRG.15712.124"; exon_number "10";
chr1	StringTie	exon	215601867	215601954	1000	+	.	gene_id "MSTRG.15712"; transcript_id "MSTRG.15712.124"; exon_number "11";
chr1	StringTie	exon	215602085	215602201	1000	+	.	gene_id "MSTRG.15712"; transcript_id "MSTRG.15712.124"; exon_number "12";
chr1	StringTie	exon	215604132	215604302	1000	+	.	gene_id "MSTRG.15712"; transcript_id "MSTRG.15712.124"; exon_number "13";
chr1	StringTie	exon	215608017	215608172	1000	+	.	gene_id "MSTRG.15712"; transcript_id "MSTRG.15712.124"; exon_number "14";
chr1	StringTie	exon	215611825	215611921	1000	+	.	gene_id "MSTRG.15712"; transcript_id "MSTRG.15712.124"; exon_number "15";
chr1	StringTie	exon	215618886	215619070	1000	+	.	gene_id "MSTRG.15712"; transcript_id "MSTRG.15712.124"; exon_number "16";
chr1	StringTie	exon	215619153	215619291	1000	+	.	gene_id "MSTRG.15712"; transcript_id "MSTRG.15712.124"; exon_number "17";
chr1	StringTie	exon	215620057	215621856	1000	+	.	gene_id "MSTRG.15712"; transcript_id "MSTRG.15712.124"; exon_number "18";
chr1	StringTie	transcript	215567186	215621812	1000	+	.	gene_id "MSTRG.15712"; transcript_id "MSTRG.15712.125";
chr1	StringTie	exon	215567186	215567768	1000	+	.	gene_id "MSTRG.15712"; transcript_id "MSTRG.15712.125"; exon_number "1";
chr1	StringTie	exon	215573786	215573839	1000	+	.	gene_id "MSTRG.15712"; transcript_id "MSTRG.15712.125"; exon_number "2";
chr1	StringTie	exon	215574055	215574118	1000	+	.	gene_id "MSTRG.15712"; transcript_id "MSTRG.15712.125"; exon_number "3";
chr1	StringTie	exon	215575901	215575974	1000	+	.	gene_id "MSTRG.15712"; transcript_id "MSTRG.15712.125"; exon_number "4";
chr1	StringTie	exon	215577670	215577728	1000	+	.	gene_id "MSTRG.15712"; transcript_id "MSTRG.15712.125"; exon_number "5";
chr1	StringTie	exon	215578001	215578081	1000	+	.	gene_id "MSTRG.15712"; transcript_id "MSTRG.15712.125"; exon_number "6";
chr1	StringTie	exon	215579000	215579137	1000	+	.	gene_id "MSTRG.15712"; transcript_id "MSTRG.15712.125"; exon_number "7";
chr1	StringTie	exon	215579909	215579999	1000	+	.	gene_id "MSTRG.15712"; transcript_id "MSTRG.15712.125"; exon_number "8";
chr1	StringTie	exon	215586495	215586685	1000	+	.	gene_id "MSTRG.15712"; transcript_id "MSTRG.15712.125"; exon_number "9";
chr1	StringTie	exon	215595356	215595471	1000	+	.	gene_id "MSTRG.15712"; transcript_id "MSTRG.15712.125"; exon_number "10";
chr1	StringTie	exon	215601867	215601954	1000	+	.	gene_id "MSTRG.15712"; transcript_id "MSTRG.15712.125"; exon_number "11";
chr1	StringTie	exon	215602085	215602201	1000	+	.	gene_id "MSTRG.15712"; transcript_id "MSTRG.15712.125"; exon_number "12";
chr1	StringTie	exon	215604132	215604302	1000	+	.	gene_id "MSTRG.15712"; transcript_id "MSTRG.15712.125"; exon_number "13";
chr1	StringTie	exon	215608017	215608145	1000	+	.	gene_id "MSTRG.15712"; transcript_id "MSTRG.15712.125"; exon_number "14";
chr1	StringTie	exon	215611825	215611921	1000	+	.	gene_id "MSTRG.15712"; transcript_id "MSTRG.15712.125"; exon_number "15";
chr1	StringTie	exon	215618088	215618154	1000	+	.	gene_id "MSTRG.15712"; transcript_id "MSTRG.15712.125"; exon_number "16";
chr1	StringTie	exon	215618886	215619070	1000	+	.	gene_id "MSTRG.15712"; transcript_id "MSTRG.15712.125"; exon_number "17";
chr1	StringTie	exon	215619153	215619291	1000	+	.	gene_id "MSTRG.15712"; transcript_id "MSTRG.15712.125"; exon_number "18";
chr1	StringTie	exon	215620057	215621812	1000	+	.	gene_id "MSTRG.15712"; transcript_id "MSTRG.15712.125"; exon_number "19";
chr1	StringTie	transcript	215567193	215621811	1000	+	.	gene_id "MSTRG.15712"; transcript_id "MSTRG.15712.126";
chr1	StringTie	exon	215567193	215567768	1000	+	.	gene_id "MSTRG.15712"; transcript_id "MSTRG.15712.126"; exon_number "1";
chr1	StringTie	exon	215573786	215573839	1000	+	.	gene_id "MSTRG.15712"; transcript_id "MSTRG.15712.126"; exon_number "2";
chr1	StringTie	exon	215574073	215574118	1000	+	.	gene_id "MSTRG.15712"; transcript_id "MSTRG.15712.126"; exon_number "3";
chr1	StringTie	exon	215575901	215575974	1000	+	.	gene_id "MSTRG.15712"; transcript_id "MSTRG.15712.126"; exon_number "4";
chr1	StringTie	exon	215577670	215577728	1000	+	.	gene_id "MSTRG.15712"; transcript_id "MSTRG.15712.126"; exon_number "5";
chr1	StringTie	exon	215578005	215578081	1000	+	.	gene_id "MSTRG.15712"; transcript_id "MSTRG.15712.126"; exon_number "6";
chr1	StringTie	exon	215579000	215579137	1000	+	.	gene_id "MSTRG.15712"; transcript_id "MSTRG.15712.126"; exon_number "7";
chr1	StringTie	exon	215579909	215579999	1000	+	.	gene_id "MSTRG.15712"; transcript_id "MSTRG.15712.126"; exon_number "8";
chr1	StringTie	exon	215586495	215586685	1000	+	.	gene_id "MSTRG.15712"; transcript_id "MSTRG.15712.126"; exon_number "9";
chr1	StringTie	exon	215595356	215595471	1000	+	.	gene_id "MSTRG.15712"; transcript_id "MSTRG.15712.126"; exon_number "10";
chr1	StringTie	exon	215601867	215601954	1000	+	.	gene_id "MSTRG.15712"; transcript_id "MSTRG.15712.126"; exon_number "11";
chr1	StringTie	exon	215602085	215602201	1000	+	.	gene_id "MSTRG.15712"; transcript_id "MSTRG.15712.126"; exon_number "12";
chr1	StringTie	exon	215604132	215604302	1000	+	.	gene_id "MSTRG.15712"; transcript_id "MSTRG.15712.126"; exon_number "13";
chr1	StringTie	exon	215608017	215608172	1000	+	.	gene_id "MSTRG.15712"; transcript_id "MSTRG.15712.126"; exon_number "14";
chr1	StringTie	exon	215611825	215611921	1000	+	.	gene_id "MSTRG.15712"; transcript_id "MSTRG.15712.126"; exon_number "15";
chr1	StringTie	exon	215618861	215619070	1000	+	.	gene_id "MSTRG.15712"; transcript_id "MSTRG.15712.126"; exon_number "16";
chr1	StringTie	exon	215619159	215619291	1000	+	.	gene_id "MSTRG.15712"; transcript_id "MSTRG.15712.126"; exon_number "17";
chr1	StringTie	exon	215620057	215621811	1000	+	.	gene_id "MSTRG.15712"; transcript_id "MSTRG.15712.126"; exon_number "18";
chr1	StringTie	transcript	215567242	215621820	1000	+	.	gene_id "MSTRG.15712"; transcript_id "MSTRG.15712.127";
chr1	StringTie	exon	215567242	215567768	1000	+	.	gene_id "MSTRG.15712"; transcript_id "MSTRG.15712.127"; exon_number "1";
chr1	StringTie	exon	215573786	215573839	1000	+	.	gene_id "MSTRG.15712"; transcript_id "MSTRG.15712.127"; exon_number "2";
chr1	StringTie	exon	215575901	215575974	1000	+	.	gene_id "MSTRG.15712"; transcript_id "MSTRG.15712.127"; exon_number "3";
chr1	StringTie	exon	215577670	215577728	1000	+	.	gene_id "MSTRG.15712"; transcript_id "MSTRG.15712.127"; exon_number "4";
chr1	StringTie	exon	215578001	215578081	1000	+	.	gene_id "MSTRG.15712"; transcript_id "MSTRG.15712.127"; exon_number "5";
chr1	StringTie	exon	215579000	215579137	1000	+	.	gene_id "MSTRG.15712"; transcript_id "MSTRG.15712.127"; exon_number "6";
chr1	StringTie	exon	215579909	215579999	1000	+	.	gene_id "MSTRG.15712"; transcript_id "MSTRG.15712.127"; exon_number "7";
chr1	StringTie	exon	215586495	215586685	1000	+	.	gene_id "MSTRG.15712"; transcript_id "MSTRG.15712.127"; exon_number "8";
chr1	StringTie	exon	215595356	215595471	1000	+	.	gene_id "MSTRG.15712"; transcript_id "MSTRG.15712.127"; exon_number "9";
chr1	StringTie	exon	215601867	215601954	1000	+	.	gene_id "MSTRG.15712"; transcript_id "MSTRG.15712.127"; exon_number "10";
chr1	StringTie	exon	215602085	215602201	1000	+	.	gene_id "MSTRG.15712"; transcript_id "MSTRG.15712.127"; exon_number "11";
chr1	StringTie	exon	215604132	215604302	1000	+	.	gene_id "MSTRG.15712"; transcript_id "MSTRG.15712.127"; exon_number "12";
chr1	StringTie	exon	215608017	215608172	1000	+	.	gene_id "MSTRG.15712"; transcript_id "MSTRG.15712.127"; exon_number "13";
chr1	StringTie	exon	215611825	215611921	1000	+	.	gene_id "MSTRG.15712"; transcript_id "MSTRG.15712.127"; exon_number "14";
chr1	StringTie	exon	215618886	215619070	1000	+	.	gene_id "MSTRG.15712"; transcript_id "MSTRG.15712.127"; exon_number "15";
chr1	StringTie	exon	215619159	215619291	1000	+	.	gene_id "MSTRG.15712"; transcript_id "MSTRG.15712.127"; exon_number "16";
chr1	StringTie	exon	215620057	215621820	1000	+	.	gene_id "MSTRG.15712"; transcript_id "MSTRG.15712.127"; exon_number "17";
chr1	StringTie	transcript	215567408	215621841	1000	+	.	gene_id "MSTRG.15712"; transcript_id "MSTRG.15712.129";
chr1	StringTie	exon	215567408	215567768	1000	+	.	gene_id "MSTRG.15712"; transcript_id "MSTRG.15712.129"; exon_number "1";
chr1	StringTie	exon	215573786	215573839	1000	+	.	gene_id "MSTRG.15712"; transcript_id "MSTRG.15712.129"; exon_number "2";
chr1	StringTie	exon	215574073	215574118	1000	+	.	gene_id "MSTRG.15712"; transcript_id "MSTRG.15712.129"; exon_number "3";
chr1	StringTie	exon	215575901	215575974	1000	+	.	gene_id "MSTRG.15712"; transcript_id "MSTRG.15712.129"; exon_number "4";
chr1	StringTie	exon	215577670	215577728	1000	+	.	gene_id "MSTRG.15712"; transcript_id "MSTRG.15712.129"; exon_number "5";
chr1	StringTie	exon	215577929	215578081	1000	+	.	gene_id "MSTRG.15712"; transcript_id "MSTRG.15712.129"; exon_number "6";
chr1	StringTie	exon	215579000	215579137	1000	+	.	gene_id "MSTRG.15712"; transcript_id "MSTRG.15712.129"; exon_number "7";
chr1	StringTie	exon	215579909	215579999	1000	+	.	gene_id "MSTRG.15712"; transcript_id "MSTRG.15712.129"; exon_number "8";
chr1	StringTie	exon	215586495	215586685	1000	+	.	gene_id "MSTRG.15712"; transcript_id "MSTRG.15712.129"; exon_number "9";
chr1	StringTie	exon	215595356	215595471	1000	+	.	gene_id "MSTRG.15712"; transcript_id "MSTRG.15712.129"; exon_number "10";
chr1	StringTie	exon	215601867	215601954	1000	+	.	gene_id "MSTRG.15712"; transcript_id "MSTRG.15712.129"; exon_number "11";
chr1	StringTie	exon	215602085	215602201	1000	+	.	gene_id "MSTRG.15712"; transcript_id "MSTRG.15712.129"; exon_number "12";
chr1	StringTie	exon	215604132	215604302	1000	+	.	gene_id "MSTRG.15712"; transcript_id "MSTRG.15712.129"; exon_number "13";
chr1	StringTie	exon	215608017	215608145	1000	+	.	gene_id "MSTRG.15712"; transcript_id "MSTRG.15712.129"; exon_number "14";
chr1	StringTie	exon	215611825	215611921	1000	+	.	gene_id "MSTRG.15712"; transcript_id "MSTRG.15712.129"; exon_number "15";
chr1	StringTie	exon	215618088	215619070	1000	+	.	gene_id "MSTRG.15712"; transcript_id "MSTRG.15712.129"; exon_number "16";
chr1	StringTie	exon	215619159	215619291	1000	+	.	gene_id "MSTRG.15712"; transcript_id "MSTRG.15712.129"; exon_number "17";
chr1	StringTie	exon	215620057	215621841	1000	+	.	gene_id "MSTRG.15712"; transcript_id "MSTRG.15712.129"; exon_number "18";
chr1	StringTie	transcript	215542043	215621882	1000	+	.	gene_id "MSTRG.15712"; transcript_id "MSTRG.15712.13";
chr1	StringTie	exon	215542043	215542206	1000	+	.	gene_id "MSTRG.15712"; transcript_id "MSTRG.15712.13"; exon_number "1";
chr1	StringTie	exon	215573786	215573839	1000	+	.	gene_id "MSTRG.15712"; transcript_id "MSTRG.15712.13"; exon_number "2";
chr1	StringTie	exon	215574073	215574118	1000	+	.	gene_id "MSTRG.15712"; transcript_id "MSTRG.15712.13"; exon_number "3";
chr1	StringTie	exon	215575901	215575974	1000	+	.	gene_id "MSTRG.15712"; transcript_id "MSTRG.15712.13"; exon_number "4";
chr1	StringTie	exon	215577670	215577728	1000	+	.	gene_id "MSTRG.15712"; transcript_id "MSTRG.15712.13"; exon_number "5";
chr1	StringTie	exon	215578001	215578081	1000	+	.	gene_id "MSTRG.15712"; transcript_id "MSTRG.15712.13"; exon_number "6";
chr1	StringTie	exon	215579000	215579137	1000	+	.	gene_id "MSTRG.15712"; transcript_id "MSTRG.15712.13"; exon_number "7";
chr1	StringTie	exon	215579909	215579999	1000	+	.	gene_id "MSTRG.15712"; transcript_id "MSTRG.15712.13"; exon_number "8";
chr1	StringTie	exon	215586495	215586685	1000	+	.	gene_id "MSTRG.15712"; transcript_id "MSTRG.15712.13"; exon_number "9";
chr1	StringTie	exon	215595356	215595471	1000	+	.	gene_id "MSTRG.15712"; transcript_id "MSTRG.15712.13"; exon_number "10";
chr1	StringTie	exon	215601867	215601954	1000	+	.	gene_id "MSTRG.15712"; transcript_id "MSTRG.15712.13"; exon_number "11";
chr1	StringTie	exon	215602085	215602201	1000	+	.	gene_id "MSTRG.15712"; transcript_id "MSTRG.15712.13"; exon_number "12";
chr1	StringTie	exon	215604132	215604302	1000	+	.	gene_id "MSTRG.15712"; transcript_id "MSTRG.15712.13"; exon_number "13";
chr1	StringTie	exon	215608026	215608145	1000	+	.	gene_id "MSTRG.15712"; transcript_id "MSTRG.15712.13"; exon_number "14";
chr1	StringTie	exon	215611825	215611921	1000	+	.	gene_id "MSTRG.15712"; transcript_id "MSTRG.15712.13"; exon_number "15";
chr1	StringTie	exon	215618886	215619070	1000	+	.	gene_id "MSTRG.15712"; transcript_id "MSTRG.15712.13"; exon_number "16";
chr1	StringTie	exon	215619153	215619291	1000	+	.	gene_id "MSTRG.15712"; transcript_id "MSTRG.15712.13"; exon_number "17";
chr1	StringTie	exon	215620057	215621882	1000	+	.	gene_id "MSTRG.15712"; transcript_id "MSTRG.15712.13"; exon_number "18";
chr1	StringTie	transcript	215567608	215621817	1000	+	.	gene_id "MSTRG.15712"; transcript_id "MSTRG.15712.130";
chr1	StringTie	exon	215567608	215567768	1000	+	.	gene_id "MSTRG.15712"; transcript_id "MSTRG.15712.130"; exon_number "1";
chr1	StringTie	exon	215573769	215573839	1000	+	.	gene_id "MSTRG.15712"; transcript_id "MSTRG.15712.130"; exon_number "2";
chr1	StringTie	exon	215574073	215574118	1000	+	.	gene_id "MSTRG.15712"; transcript_id "MSTRG.15712.130"; exon_number "3";
chr1	StringTie	exon	215575901	215575974	1000	+	.	gene_id "MSTRG.15712"; transcript_id "MSTRG.15712.130"; exon_number "4";
chr1	StringTie	exon	215577670	215577728	1000	+	.	gene_id "MSTRG.15712"; transcript_id "MSTRG.15712.130"; exon_number "5";
chr1	StringTie	exon	215578005	215578081	1000	+	.	gene_id "MSTRG.15712"; transcript_id "MSTRG.15712.130"; exon_number "6";
chr1	StringTie	exon	215579000	215579137	1000	+	.	gene_id "MSTRG.15712"; transcript_id "MSTRG.15712.130"; exon_number "7";
chr1	StringTie	exon	215579909	215579999	1000	+	.	gene_id "MSTRG.15712"; transcript_id "MSTRG.15712.130"; exon_number "8";
chr1	StringTie	exon	215586495	215586685	1000	+	.	gene_id "MSTRG.15712"; transcript_id "MSTRG.15712.130"; exon_number "9";
chr1	StringTie	exon	215595356	215595471	1000	+	.	gene_id "MSTRG.15712"; transcript_id "MSTRG.15712.130"; exon_number "10";
chr1	StringTie	exon	215601867	215601954	1000	+	.	gene_id "MSTRG.15712"; transcript_id "MSTRG.15712.130"; exon_number "11";
chr1	StringTie	exon	215602085	215602201	1000	+	.	gene_id "MSTRG.15712"; transcript_id "MSTRG.15712.130"; exon_number "12";
chr1	StringTie	exon	215604132	215604302	1000	+	.	gene_id "MSTRG.15712"; transcript_id "MSTRG.15712.130"; exon_number "13";
chr1	StringTie	exon	215608017	215608145	1000	+	.	gene_id "MSTRG.15712"; transcript_id "MSTRG.15712.130"; exon_number "14";
chr1	StringTie	exon	215611825	215611921	1000	+	.	gene_id "MSTRG.15712"; transcript_id "MSTRG.15712.130"; exon_number "15";
chr1	StringTie	exon	215618886	215619070	1000	+	.	gene_id "MSTRG.15712"; transcript_id "MSTRG.15712.130"; exon_number "16";
chr1	StringTie	exon	215619159	215619291	1000	+	.	gene_id "MSTRG.15712"; transcript_id "MSTRG.15712.130"; exon_number "17";
chr1	StringTie	exon	215620057	215621817	1000	+	.	gene_id "MSTRG.15712"; transcript_id "MSTRG.15712.130"; exon_number "18";
chr1	StringTie	transcript	215567615	215621808	1000	+	.	gene_id "MSTRG.15712"; transcript_id "MSTRG.15712.131";
chr1	StringTie	exon	215567615	215567768	1000	+	.	gene_id "MSTRG.15712"; transcript_id "MSTRG.15712.131"; exon_number "1";
chr1	StringTie	exon	215573786	215573839	1000	+	.	gene_id "MSTRG.15712"; transcript_id "MSTRG.15712.131"; exon_number "2";
chr1	StringTie	exon	215574073	215574118	1000	+	.	gene_id "MSTRG.15712"; transcript_id "MSTRG.15712.131"; exon_number "3";
chr1	StringTie	exon	215575901	215575974	1000	+	.	gene_id "MSTRG.15712"; transcript_id "MSTRG.15712.131"; exon_number "4";
chr1	StringTie	exon	215577670	215577728	1000	+	.	gene_id "MSTRG.15712"; transcript_id "MSTRG.15712.131"; exon_number "5";
chr1	StringTie	exon	215577929	215578081	1000	+	.	gene_id "MSTRG.15712"; transcript_id "MSTRG.15712.131"; exon_number "6";
chr1	StringTie	exon	215579000	215579137	1000	+	.	gene_id "MSTRG.15712"; transcript_id "MSTRG.15712.131"; exon_number "7";
chr1	StringTie	exon	215579909	215579999	1000	+	.	gene_id "MSTRG.15712"; transcript_id "MSTRG.15712.131"; exon_number "8";
chr1	StringTie	exon	215586495	215586685	1000	+	.	gene_id "MSTRG.15712"; transcript_id "MSTRG.15712.131"; exon_number "9";
chr1	StringTie	exon	215595356	215595471	1000	+	.	gene_id "MSTRG.15712"; transcript_id "MSTRG.15712.131"; exon_number "10";
chr1	StringTie	exon	215601867	215601954	1000	+	.	gene_id "MSTRG.15712"; transcript_id "MSTRG.15712.131"; exon_number "11";
chr1	StringTie	exon	215602085	215602201	1000	+	.	gene_id "MSTRG.15712"; transcript_id "MSTRG.15712.131"; exon_number "12";
chr1	StringTie	exon	215604132	215604302	1000	+	.	gene_id "MSTRG.15712"; transcript_id "MSTRG.15712.131"; exon_number "13";
chr1	StringTie	exon	215608017	215608145	1000	+	.	gene_id "MSTRG.15712"; transcript_id "MSTRG.15712.131"; exon_number "14";
chr1	StringTie	exon	215611825	215611921	1000	+	.	gene_id "MSTRG.15712"; transcript_id "MSTRG.15712.131"; exon_number "15";
chr1	StringTie	exon	215618861	215619070	1000	+	.	gene_id "MSTRG.15712"; transcript_id "MSTRG.15712.131"; exon_number "16";
chr1	StringTie	exon	215619159	215619291	1000	+	.	gene_id "MSTRG.15712"; transcript_id "MSTRG.15712.131"; exon_number "17";
chr1	StringTie	exon	215620057	215621808	1000	+	.	gene_id "MSTRG.15712"; transcript_id "MSTRG.15712.131"; exon_number "18";
chr1	StringTie	transcript	215567616	215621822	1000	+	.	gene_id "MSTRG.15712"; transcript_id "MSTRG.15712.132";
chr1	StringTie	exon	215567616	215567768	1000	+	.	gene_id "MSTRG.15712"; transcript_id "MSTRG.15712.132"; exon_number "1";
chr1	StringTie	exon	215573786	215573839	1000	+	.	gene_id "MSTRG.15712"; transcript_id "MSTRG.15712.132"; exon_number "2";
chr1	StringTie	exon	215574073	215574118	1000	+	.	gene_id "MSTRG.15712"; transcript_id "MSTRG.15712.132"; exon_number "3";
chr1	StringTie	exon	215575901	215575974	1000	+	.	gene_id "MSTRG.15712"; transcript_id "MSTRG.15712.132"; exon_number "4";
chr1	StringTie	exon	215577670	215577728	1000	+	.	gene_id "MSTRG.15712"; transcript_id "MSTRG.15712.132"; exon_number "5";
chr1	StringTie	exon	215578001	215578081	1000	+	.	gene_id "MSTRG.15712"; transcript_id "MSTRG.15712.132"; exon_number "6";
chr1	StringTie	exon	215579000	215579137	1000	+	.	gene_id "MSTRG.15712"; transcript_id "MSTRG.15712.132"; exon_number "7";
chr1	StringTie	exon	215579909	215579999	1000	+	.	gene_id "MSTRG.15712"; transcript_id "MSTRG.15712.132"; exon_number "8";
chr1	StringTie	exon	215586495	215586685	1000	+	.	gene_id "MSTRG.15712"; transcript_id "MSTRG.15712.132"; exon_number "9";
chr1	StringTie	exon	215595359	215595471	1000	+	.	gene_id "MSTRG.15712"; transcript_id "MSTRG.15712.132"; exon_number "10";
chr1	StringTie	exon	215601867	215601954	1000	+	.	gene_id "MSTRG.15712"; transcript_id "MSTRG.15712.132"; exon_number "11";
chr1	StringTie	exon	215602085	215602201	1000	+	.	gene_id "MSTRG.15712"; transcript_id "MSTRG.15712.132"; exon_number "12";
chr1	StringTie	exon	215604132	215604302	1000	+	.	gene_id "MSTRG.15712"; transcript_id "MSTRG.15712.132"; exon_number "13";
chr1	StringTie	exon	215608017	215608172	1000	+	.	gene_id "MSTRG.15712"; transcript_id "MSTRG.15712.132"; exon_number "14";
chr1	StringTie	exon	215611825	215611921	1000	+	.	gene_id "MSTRG.15712"; transcript_id "MSTRG.15712.132"; exon_number "15";
chr1	StringTie	exon	215618886	215619070	1000	+	.	gene_id "MSTRG.15712"; transcript_id "MSTRG.15712.132"; exon_number "16";
chr1	StringTie	exon	215619153	215619291	1000	+	.	gene_id "MSTRG.15712"; transcript_id "MSTRG.15712.132"; exon_number "17";
chr1	StringTie	exon	215620057	215621822	1000	+	.	gene_id "MSTRG.15712"; transcript_id "MSTRG.15712.132"; exon_number "18";
chr1	StringTie	transcript	215567617	215621807	1000	+	.	gene_id "MSTRG.15712"; transcript_id "MSTRG.15712.133";
chr1	StringTie	exon	215567617	215567768	1000	+	.	gene_id "MSTRG.15712"; transcript_id "MSTRG.15712.133"; exon_number "1";
chr1	StringTie	exon	215573786	215573839	1000	+	.	gene_id "MSTRG.15712"; transcript_id "MSTRG.15712.133"; exon_number "2";
chr1	StringTie	exon	215574073	215574118	1000	+	.	gene_id "MSTRG.15712"; transcript_id "MSTRG.15712.133"; exon_number "3";
chr1	StringTie	exon	215575901	215575974	1000	+	.	gene_id "MSTRG.15712"; transcript_id "MSTRG.15712.133"; exon_number "4";
chr1	StringTie	exon	215577670	215577728	1000	+	.	gene_id "MSTRG.15712"; transcript_id "MSTRG.15712.133"; exon_number "5";
chr1	StringTie	exon	215577931	215578081	1000	+	.	gene_id "MSTRG.15712"; transcript_id "MSTRG.15712.133"; exon_number "6";
chr1	StringTie	exon	215579000	215579137	1000	+	.	gene_id "MSTRG.15712"; transcript_id "MSTRG.15712.133"; exon_number "7";
chr1	StringTie	exon	215579909	215579999	1000	+	.	gene_id "MSTRG.15712"; transcript_id "MSTRG.15712.133"; exon_number "8";
chr1	StringTie	exon	215586495	215586685	1000	+	.	gene_id "MSTRG.15712"; transcript_id "MSTRG.15712.133"; exon_number "9";
chr1	StringTie	exon	215595356	215595471	1000	+	.	gene_id "MSTRG.15712"; transcript_id "MSTRG.15712.133"; exon_number "10";
chr1	StringTie	exon	215601867	215601954	1000	+	.	gene_id "MSTRG.15712"; transcript_id "MSTRG.15712.133"; exon_number "11";
chr1	StringTie	exon	215602085	215602201	1000	+	.	gene_id "MSTRG.15712"; transcript_id "MSTRG.15712.133"; exon_number "12";
chr1	StringTie	exon	215604132	215604302	1000	+	.	gene_id "MSTRG.15712"; transcript_id "MSTRG.15712.133"; exon_number "13";
chr1	StringTie	exon	215608017	215608145	1000	+	.	gene_id "MSTRG.15712"; transcript_id "MSTRG.15712.133"; exon_number "14";
chr1	StringTie	exon	215611825	215611921	1000	+	.	gene_id "MSTRG.15712"; transcript_id "MSTRG.15712.133"; exon_number "15";
chr1	StringTie	exon	215618886	215619070	1000	+	.	gene_id "MSTRG.15712"; transcript_id "MSTRG.15712.133"; exon_number "16";
chr1	StringTie	exon	215619159	215619291	1000	+	.	gene_id "MSTRG.15712"; transcript_id "MSTRG.15712.133"; exon_number "17";
chr1	StringTie	exon	215620057	215621807	1000	+	.	gene_id "MSTRG.15712"; transcript_id "MSTRG.15712.133"; exon_number "18";
chr1	StringTie	transcript	215567617	215621854	1000	+	.	gene_id "MSTRG.15712"; transcript_id "MSTRG.15712.134";
chr1	StringTie	exon	215567617	215568054	1000	+	.	gene_id "MSTRG.15712"; transcript_id "MSTRG.15712.134"; exon_number "1";
chr1	StringTie	exon	215573786	215573839	1000	+	.	gene_id "MSTRG.15712"; transcript_id "MSTRG.15712.134"; exon_number "2";
chr1	StringTie	exon	215574073	215574118	1000	+	.	gene_id "MSTRG.15712"; transcript_id "MSTRG.15712.134"; exon_number "3";
chr1	StringTie	exon	215575901	215575974	1000	+	.	gene_id "MSTRG.15712"; transcript_id "MSTRG.15712.134"; exon_number "4";
chr1	StringTie	exon	215577670	215577728	1000	+	.	gene_id "MSTRG.15712"; transcript_id "MSTRG.15712.134"; exon_number "5";
chr1	StringTie	exon	215578001	215578081	1000	+	.	gene_id "MSTRG.15712"; transcript_id "MSTRG.15712.134"; exon_number "6";
chr1	StringTie	exon	215579000	215579137	1000	+	.	gene_id "MSTRG.15712"; transcript_id "MSTRG.15712.134"; exon_number "7";
chr1	StringTie	exon	215579909	215579999	1000	+	.	gene_id "MSTRG.15712"; transcript_id "MSTRG.15712.134"; exon_number "8";
chr1	StringTie	exon	215586495	215586685	1000	+	.	gene_id "MSTRG.15712"; transcript_id "MSTRG.15712.134"; exon_number "9";
chr1	StringTie	exon	215595356	215595471	1000	+	.	gene_id "MSTRG.15712"; transcript_id "MSTRG.15712.134"; exon_number "10";
chr1	StringTie	exon	215601867	215601954	1000	+	.	gene_id "MSTRG.15712"; transcript_id "MSTRG.15712.134"; exon_number "11";
chr1	StringTie	exon	215602085	215602201	1000	+	.	gene_id "MSTRG.15712"; transcript_id "MSTRG.15712.134"; exon_number "12";
chr1	StringTie	exon	215604132	215604302	1000	+	.	gene_id "MSTRG.15712"; transcript_id "MSTRG.15712.134"; exon_number "13";
chr1	StringTie	exon	215608026	215608145	1000	+	.	gene_id "MSTRG.15712"; transcript_id "MSTRG.15712.134"; exon_number "14";
chr1	StringTie	exon	215611825	215611921	1000	+	.	gene_id "MSTRG.15712"; transcript_id "MSTRG.15712.134"; exon_number "15";
chr1	StringTie	exon	215618886	215619070	1000	+	.	gene_id "MSTRG.15712"; transcript_id "MSTRG.15712.134"; exon_number "16";
chr1	StringTie	exon	215619159	215619291	1000	+	.	gene_id "MSTRG.15712"; transcript_id "MSTRG.15712.134"; exon_number "17";
chr1	StringTie	exon	215620057	215621854	1000	+	.	gene_id "MSTRG.15712"; transcript_id "MSTRG.15712.134"; exon_number "18";
chr1	StringTie	transcript	215567617	215621961	1000	+	.	gene_id "MSTRG.15712"; transcript_id "MSTRG.15712.135";
chr1	StringTie	exon	215567617	215567768	1000	+	.	gene_id "MSTRG.15712"; transcript_id "MSTRG.15712.135"; exon_number "1";
chr1	StringTie	exon	215573786	215573839	1000	+	.	gene_id "MSTRG.15712"; transcript_id "MSTRG.15712.135"; exon_number "2";
chr1	StringTie	exon	215574073	215574118	1000	+	.	gene_id "MSTRG.15712"; transcript_id "MSTRG.15712.135"; exon_number "3";
chr1	StringTie	exon	215575901	215575974	1000	+	.	gene_id "MSTRG.15712"; transcript_id "MSTRG.15712.135"; exon_number "4";
chr1	StringTie	exon	215577670	215577728	1000	+	.	gene_id "MSTRG.15712"; transcript_id "MSTRG.15712.135"; exon_number "5";
chr1	StringTie	exon	215578001	215578081	1000	+	.	gene_id "MSTRG.15712"; transcript_id "MSTRG.15712.135"; exon_number "6";
chr1	StringTie	exon	215579000	215579137	1000	+	.	gene_id "MSTRG.15712"; transcript_id "MSTRG.15712.135"; exon_number "7";
chr1	StringTie	exon	215579909	215579999	1000	+	.	gene_id "MSTRG.15712"; transcript_id "MSTRG.15712.135"; exon_number "8";
chr1	StringTie	exon	215586495	215586685	1000	+	.	gene_id "MSTRG.15712"; transcript_id "MSTRG.15712.135"; exon_number "9";
chr1	StringTie	exon	215595356	215595471	1000	+	.	gene_id "MSTRG.15712"; transcript_id "MSTRG.15712.135"; exon_number "10";
chr1	StringTie	exon	215601867	215601954	1000	+	.	gene_id "MSTRG.15712"; transcript_id "MSTRG.15712.135"; exon_number "11";
chr1	StringTie	exon	215602085	215602201	1000	+	.	gene_id "MSTRG.15712"; transcript_id "MSTRG.15712.135"; exon_number "12";
chr1	StringTie	exon	215604132	215604302	1000	+	.	gene_id "MSTRG.15712"; transcript_id "MSTRG.15712.135"; exon_number "13";
chr1	StringTie	exon	215608017	215608172	1000	+	.	gene_id "MSTRG.15712"; transcript_id "MSTRG.15712.135"; exon_number "14";
chr1	StringTie	exon	215611825	215611921	1000	+	.	gene_id "MSTRG.15712"; transcript_id "MSTRG.15712.135"; exon_number "15";
chr1	StringTie	exon	215618886	215619070	1000	+	.	gene_id "MSTRG.15712"; transcript_id "MSTRG.15712.135"; exon_number "16";
chr1	StringTie	exon	215619153	215619291	1000	+	.	gene_id "MSTRG.15712"; transcript_id "MSTRG.15712.135"; exon_number "17";
chr1	StringTie	exon	215620057	215621612	1000	+	.	gene_id "MSTRG.15712"; transcript_id "MSTRG.15712.135"; exon_number "18";
chr1	StringTie	exon	215621652	215621961	1000	+	.	gene_id "MSTRG.15712"; transcript_id "MSTRG.15712.135"; exon_number "19";
chr1	StringTie	transcript	215567618	215621850	1000	+	.	gene_id "MSTRG.15712"; transcript_id "MSTRG.15712.136";
chr1	StringTie	exon	215567618	215567768	1000	+	.	gene_id "MSTRG.15712"; transcript_id "MSTRG.15712.136"; exon_number "1";
chr1	StringTie	exon	215573786	215573839	1000	+	.	gene_id "MSTRG.15712"; transcript_id "MSTRG.15712.136"; exon_number "2";
chr1	StringTie	exon	215574073	215574118	1000	+	.	gene_id "MSTRG.15712"; transcript_id "MSTRG.15712.136"; exon_number "3";
chr1	StringTie	exon	215575901	215575974	1000	+	.	gene_id "MSTRG.15712"; transcript_id "MSTRG.15712.136"; exon_number "4";
chr1	StringTie	exon	215577670	215577728	1000	+	.	gene_id "MSTRG.15712"; transcript_id "MSTRG.15712.136"; exon_number "5";
chr1	StringTie	exon	215577929	215578081	1000	+	.	gene_id "MSTRG.15712"; transcript_id "MSTRG.15712.136"; exon_number "6";
chr1	StringTie	exon	215579000	215579137	1000	+	.	gene_id "MSTRG.15712"; transcript_id "MSTRG.15712.136"; exon_number "7";
chr1	StringTie	exon	215579909	215579999	1000	+	.	gene_id "MSTRG.15712"; transcript_id "MSTRG.15712.136"; exon_number "8";
chr1	StringTie	exon	215586495	215586685	1000	+	.	gene_id "MSTRG.15712"; transcript_id "MSTRG.15712.136"; exon_number "9";
chr1	StringTie	exon	215595356	215595471	1000	+	.	gene_id "MSTRG.15712"; transcript_id "MSTRG.15712.136"; exon_number "10";
chr1	StringTie	exon	215601867	215601954	1000	+	.	gene_id "MSTRG.15712"; transcript_id "MSTRG.15712.136"; exon_number "11";
chr1	StringTie	exon	215602085	215602201	1000	+	.	gene_id "MSTRG.15712"; transcript_id "MSTRG.15712.136"; exon_number "12";
chr1	StringTie	exon	215604132	215604302	1000	+	.	gene_id "MSTRG.15712"; transcript_id "MSTRG.15712.136"; exon_number "13";
chr1	StringTie	exon	215608017	215608145	1000	+	.	gene_id "MSTRG.15712"; transcript_id "MSTRG.15712.136"; exon_number "14";
chr1	StringTie	exon	215611825	215611921	1000	+	.	gene_id "MSTRG.15712"; transcript_id "MSTRG.15712.136"; exon_number "15";
chr1	StringTie	exon	215618886	215619070	1000	+	.	gene_id "MSTRG.15712"; transcript_id "MSTRG.15712.136"; exon_number "16";
chr1	StringTie	exon	215619159	215619233	1000	+	.	gene_id "MSTRG.15712"; transcript_id "MSTRG.15712.136"; exon_number "17";
chr1	StringTie	exon	215619274	215619291	1000	+	.	gene_id "MSTRG.15712"; transcript_id "MSTRG.15712.136"; exon_number "18";
chr1	StringTie	exon	215620057	215621850	1000	+	.	gene_id "MSTRG.15712"; transcript_id "MSTRG.15712.136"; exon_number "19";
chr1	StringTie	transcript	215567619	215622101	1000	+	.	gene_id "MSTRG.15712"; transcript_id "MSTRG.15712.137";
chr1	StringTie	exon	215567619	215568054	1000	+	.	gene_id "MSTRG.15712"; transcript_id "MSTRG.15712.137"; exon_number "1";
chr1	StringTie	exon	215573786	215573839	1000	+	.	gene_id "MSTRG.15712"; transcript_id "MSTRG.15712.137"; exon_number "2";
chr1	StringTie	exon	215574073	215574118	1000	+	.	gene_id "MSTRG.15712"; transcript_id "MSTRG.15712.137"; exon_number "3";
chr1	StringTie	exon	215575901	215575974	1000	+	.	gene_id "MSTRG.15712"; transcript_id "MSTRG.15712.137"; exon_number "4";
chr1	StringTie	exon	215577670	215577728	1000	+	.	gene_id "MSTRG.15712"; transcript_id "MSTRG.15712.137"; exon_number "5";
chr1	StringTie	exon	215578001	215578081	1000	+	.	gene_id "MSTRG.15712"; transcript_id "MSTRG.15712.137"; exon_number "6";
chr1	StringTie	exon	215579000	215579137	1000	+	.	gene_id "MSTRG.15712"; transcript_id "MSTRG.15712.137"; exon_number "7";
chr1	StringTie	exon	215579909	215579999	1000	+	.	gene_id "MSTRG.15712"; transcript_id "MSTRG.15712.137"; exon_number "8";
chr1	StringTie	exon	215586495	215586685	1000	+	.	gene_id "MSTRG.15712"; transcript_id "MSTRG.15712.137"; exon_number "9";
chr1	StringTie	exon	215595359	215595471	1000	+	.	gene_id "MSTRG.15712"; transcript_id "MSTRG.15712.137"; exon_number "10";
chr1	StringTie	exon	215601867	215601954	1000	+	.	gene_id "MSTRG.15712"; transcript_id "MSTRG.15712.137"; exon_number "11";
chr1	StringTie	exon	215602085	215602201	1000	+	.	gene_id "MSTRG.15712"; transcript_id "MSTRG.15712.137"; exon_number "12";
chr1	StringTie	exon	215604132	215604302	1000	+	.	gene_id "MSTRG.15712"; transcript_id "MSTRG.15712.137"; exon_number "13";
chr1	StringTie	exon	215608017	215608172	1000	+	.	gene_id "MSTRG.15712"; transcript_id "MSTRG.15712.137"; exon_number "14";
chr1	StringTie	exon	215611825	215611921	1000	+	.	gene_id "MSTRG.15712"; transcript_id "MSTRG.15712.137"; exon_number "15";
chr1	StringTie	exon	215618886	215619070	1000	+	.	gene_id "MSTRG.15712"; transcript_id "MSTRG.15712.137"; exon_number "16";
chr1	StringTie	exon	215619159	215619291	1000	+	.	gene_id "MSTRG.15712"; transcript_id "MSTRG.15712.137"; exon_number "17";
chr1	StringTie	exon	215620057	215622101	1000	+	.	gene_id "MSTRG.15712"; transcript_id "MSTRG.15712.137"; exon_number "18";
chr1	StringTie	transcript	215567619	215621807	1000	+	.	gene_id "MSTRG.15712"; transcript_id "MSTRG.15712.138";
chr1	StringTie	exon	215567619	215568054	1000	+	.	gene_id "MSTRG.15712"; transcript_id "MSTRG.15712.138"; exon_number "1";
chr1	StringTie	exon	215573786	215573839	1000	+	.	gene_id "MSTRG.15712"; transcript_id "MSTRG.15712.138"; exon_number "2";
chr1	StringTie	exon	215574073	215574118	1000	+	.	gene_id "MSTRG.15712"; transcript_id "MSTRG.15712.138"; exon_number "3";
chr1	StringTie	exon	215575901	215575974	1000	+	.	gene_id "MSTRG.15712"; transcript_id "MSTRG.15712.138"; exon_number "4";
chr1	StringTie	exon	215577670	215577728	1000	+	.	gene_id "MSTRG.15712"; transcript_id "MSTRG.15712.138"; exon_number "5";
chr1	StringTie	exon	215578001	215578081	1000	+	.	gene_id "MSTRG.15712"; transcript_id "MSTRG.15712.138"; exon_number "6";
chr1	StringTie	exon	215579000	215579137	1000	+	.	gene_id "MSTRG.15712"; transcript_id "MSTRG.15712.138"; exon_number "7";
chr1	StringTie	exon	215579909	215579999	1000	+	.	gene_id "MSTRG.15712"; transcript_id "MSTRG.15712.138"; exon_number "8";
chr1	StringTie	exon	215586495	215586685	1000	+	.	gene_id "MSTRG.15712"; transcript_id "MSTRG.15712.138"; exon_number "9";
chr1	StringTie	exon	215595356	215595471	1000	+	.	gene_id "MSTRG.15712"; transcript_id "MSTRG.15712.138"; exon_number "10";
chr1	StringTie	exon	215601867	215601954	1000	+	.	gene_id "MSTRG.15712"; transcript_id "MSTRG.15712.138"; exon_number "11";
chr1	StringTie	exon	215602085	215602201	1000	+	.	gene_id "MSTRG.15712"; transcript_id "MSTRG.15712.138"; exon_number "12";
chr1	StringTie	exon	215604132	215604302	1000	+	.	gene_id "MSTRG.15712"; transcript_id "MSTRG.15712.138"; exon_number "13";
chr1	StringTie	exon	215608017	215608172	1000	+	.	gene_id "MSTRG.15712"; transcript_id "MSTRG.15712.138"; exon_number "14";
chr1	StringTie	exon	215611825	215611921	1000	+	.	gene_id "MSTRG.15712"; transcript_id "MSTRG.15712.138"; exon_number "15";
chr1	StringTie	exon	215618886	215619070	1000	+	.	gene_id "MSTRG.15712"; transcript_id "MSTRG.15712.138"; exon_number "16";
chr1	StringTie	exon	215619159	215619291	1000	+	.	gene_id "MSTRG.15712"; transcript_id "MSTRG.15712.138"; exon_number "17";
chr1	StringTie	exon	215620064	215621807	1000	+	.	gene_id "MSTRG.15712"; transcript_id "MSTRG.15712.138"; exon_number "18";
chr1	StringTie	transcript	215567619	215622042	1000	+	.	gene_id "MSTRG.15712"; transcript_id "MSTRG.15712.139";
chr1	StringTie	exon	215567619	215567768	1000	+	.	gene_id "MSTRG.15712"; transcript_id "MSTRG.15712.139"; exon_number "1";
chr1	StringTie	exon	215573786	215573839	1000	+	.	gene_id "MSTRG.15712"; transcript_id "MSTRG.15712.139"; exon_number "2";
chr1	StringTie	exon	215574073	215574118	1000	+	.	gene_id "MSTRG.15712"; transcript_id "MSTRG.15712.139"; exon_number "3";
chr1	StringTie	exon	215575901	215575974	1000	+	.	gene_id "MSTRG.15712"; transcript_id "MSTRG.15712.139"; exon_number "4";
chr1	StringTie	exon	215577670	215577728	1000	+	.	gene_id "MSTRG.15712"; transcript_id "MSTRG.15712.139"; exon_number "5";
chr1	StringTie	exon	215577929	215578081	1000	+	.	gene_id "MSTRG.15712"; transcript_id "MSTRG.15712.139"; exon_number "6";
chr1	StringTie	exon	215579000	215579137	1000	+	.	gene_id "MSTRG.15712"; transcript_id "MSTRG.15712.139"; exon_number "7";
chr1	StringTie	exon	215579909	215579999	1000	+	.	gene_id "MSTRG.15712"; transcript_id "MSTRG.15712.139"; exon_number "8";
chr1	StringTie	exon	215586495	215586685	1000	+	.	gene_id "MSTRG.15712"; transcript_id "MSTRG.15712.139"; exon_number "9";
chr1	StringTie	exon	215595356	215595471	1000	+	.	gene_id "MSTRG.15712"; transcript_id "MSTRG.15712.139"; exon_number "10";
chr1	StringTie	exon	215601867	215601954	1000	+	.	gene_id "MSTRG.15712"; transcript_id "MSTRG.15712.139"; exon_number "11";
chr1	StringTie	exon	215602085	215602201	1000	+	.	gene_id "MSTRG.15712"; transcript_id "MSTRG.15712.139"; exon_number "12";
chr1	StringTie	exon	215604132	215604302	1000	+	.	gene_id "MSTRG.15712"; transcript_id "MSTRG.15712.139"; exon_number "13";
chr1	StringTie	exon	215608026	215608145	1000	+	.	gene_id "MSTRG.15712"; transcript_id "MSTRG.15712.139"; exon_number "14";
chr1	StringTie	exon	215611825	215611921	1000	+	.	gene_id "MSTRG.15712"; transcript_id "MSTRG.15712.139"; exon_number "15";
chr1	StringTie	exon	215618886	215619070	1000	+	.	gene_id "MSTRG.15712"; transcript_id "MSTRG.15712.139"; exon_number "16";
chr1	StringTie	exon	215619159	215619291	1000	+	.	gene_id "MSTRG.15712"; transcript_id "MSTRG.15712.139"; exon_number "17";
chr1	StringTie	exon	215620057	215622042	1000	+	.	gene_id "MSTRG.15712"; transcript_id "MSTRG.15712.139"; exon_number "18";
chr1	StringTie	transcript	215542043	215621882	1000	+	.	gene_id "MSTRG.15712"; transcript_id "MSTRG.15712.14";
chr1	StringTie	exon	215542043	215542206	1000	+	.	gene_id "MSTRG.15712"; transcript_id "MSTRG.15712.14"; exon_number "1";
chr1	StringTie	exon	215573786	215573839	1000	+	.	gene_id "MSTRG.15712"; transcript_id "MSTRG.15712.14"; exon_number "2";
chr1	StringTie	exon	215574073	215574118	1000	+	.	gene_id "MSTRG.15712"; transcript_id "MSTRG.15712.14"; exon_number "3";
chr1	StringTie	exon	215575901	215575974	1000	+	.	gene_id "MSTRG.15712"; transcript_id "MSTRG.15712.14"; exon_number "4";
chr1	StringTie	exon	215577670	215577728	1000	+	.	gene_id "MSTRG.15712"; transcript_id "MSTRG.15712.14"; exon_number "5";
chr1	StringTie	exon	215577929	215578081	1000	+	.	gene_id "MSTRG.15712"; transcript_id "MSTRG.15712.14"; exon_number "6";
chr1	StringTie	exon	215579000	215579137	1000	+	.	gene_id "MSTRG.15712"; transcript_id "MSTRG.15712.14"; exon_number "7";
chr1	StringTie	exon	215579909	215579999	1000	+	.	gene_id "MSTRG.15712"; transcript_id "MSTRG.15712.14"; exon_number "8";
chr1	StringTie	exon	215586495	215586685	1000	+	.	gene_id "MSTRG.15712"; transcript_id "MSTRG.15712.14"; exon_number "9";
chr1	StringTie	exon	215595356	215595471	1000	+	.	gene_id "MSTRG.15712"; transcript_id "MSTRG.15712.14"; exon_number "10";
chr1	StringTie	exon	215601867	215601954	1000	+	.	gene_id "MSTRG.15712"; transcript_id "MSTRG.15712.14"; exon_number "11";
chr1	StringTie	exon	215602085	215602201	1000	+	.	gene_id "MSTRG.15712"; transcript_id "MSTRG.15712.14"; exon_number "12";
chr1	StringTie	exon	215604132	215604302	1000	+	.	gene_id "MSTRG.15712"; transcript_id "MSTRG.15712.14"; exon_number "13";
chr1	StringTie	exon	215608026	215608172	1000	+	.	gene_id "MSTRG.15712"; transcript_id "MSTRG.15712.14"; exon_number "14";
chr1	StringTie	exon	215611825	215611921	1000	+	.	gene_id "MSTRG.15712"; transcript_id "MSTRG.15712.14"; exon_number "15";
chr1	StringTie	exon	215618886	215619070	1000	+	.	gene_id "MSTRG.15712"; transcript_id "MSTRG.15712.14"; exon_number "16";
chr1	StringTie	exon	215619153	215619291	1000	+	.	gene_id "MSTRG.15712"; transcript_id "MSTRG.15712.14"; exon_number "17";
chr1	StringTie	exon	215620057	215621882	1000	+	.	gene_id "MSTRG.15712"; transcript_id "MSTRG.15712.14"; exon_number "18";
chr1	StringTie	transcript	215567622	215621801	1000	+	.	gene_id "MSTRG.15712"; transcript_id "MSTRG.15712.140";
chr1	StringTie	exon	215567622	215568054	1000	+	.	gene_id "MSTRG.15712"; transcript_id "MSTRG.15712.140"; exon_number "1";
chr1	StringTie	exon	215573786	215573839	1000	+	.	gene_id "MSTRG.15712"; transcript_id "MSTRG.15712.140"; exon_number "2";
chr1	StringTie	exon	215574073	215574118	1000	+	.	gene_id "MSTRG.15712"; transcript_id "MSTRG.15712.140"; exon_number "3";
chr1	StringTie	exon	215575901	215575974	1000	+	.	gene_id "MSTRG.15712"; transcript_id "MSTRG.15712.140"; exon_number "4";
chr1	StringTie	exon	215577670	215577728	1000	+	.	gene_id "MSTRG.15712"; transcript_id "MSTRG.15712.140"; exon_number "5";
chr1	StringTie	exon	215578005	215578081	1000	+	.	gene_id "MSTRG.15712"; transcript_id "MSTRG.15712.140"; exon_number "6";
chr1	StringTie	exon	215579000	215579137	1000	+	.	gene_id "MSTRG.15712"; transcript_id "MSTRG.15712.140"; exon_number "7";
chr1	StringTie	exon	215579909	215579999	1000	+	.	gene_id "MSTRG.15712"; transcript_id "MSTRG.15712.140"; exon_number "8";
chr1	StringTie	exon	215586495	215586685	1000	+	.	gene_id "MSTRG.15712"; transcript_id "MSTRG.15712.140"; exon_number "9";
chr1	StringTie	exon	215595359	215595471	1000	+	.	gene_id "MSTRG.15712"; transcript_id "MSTRG.15712.140"; exon_number "10";
chr1	StringTie	exon	215601867	215601954	1000	+	.	gene_id "MSTRG.15712"; transcript_id "MSTRG.15712.140"; exon_number "11";
chr1	StringTie	exon	215602085	215602201	1000	+	.	gene_id "MSTRG.15712"; transcript_id "MSTRG.15712.140"; exon_number "12";
chr1	StringTie	exon	215604132	215604302	1000	+	.	gene_id "MSTRG.15712"; transcript_id "MSTRG.15712.140"; exon_number "13";
chr1	StringTie	exon	215608026	215608172	1000	+	.	gene_id "MSTRG.15712"; transcript_id "MSTRG.15712.140"; exon_number "14";
chr1	StringTie	exon	215611825	215611921	1000	+	.	gene_id "MSTRG.15712"; transcript_id "MSTRG.15712.140"; exon_number "15";
chr1	StringTie	exon	215618886	215619070	1000	+	.	gene_id "MSTRG.15712"; transcript_id "MSTRG.15712.140"; exon_number "16";
chr1	StringTie	exon	215619159	215619291	1000	+	.	gene_id "MSTRG.15712"; transcript_id "MSTRG.15712.140"; exon_number "17";
chr1	StringTie	exon	215620057	215621801	1000	+	.	gene_id "MSTRG.15712"; transcript_id "MSTRG.15712.140"; exon_number "18";
chr1	StringTie	transcript	215567624	215621807	1000	+	.	gene_id "MSTRG.15712"; transcript_id "MSTRG.15712.141";
chr1	StringTie	exon	215567624	215567768	1000	+	.	gene_id "MSTRG.15712"; transcript_id "MSTRG.15712.141"; exon_number "1";
chr1	StringTie	exon	215573786	215573839	1000	+	.	gene_id "MSTRG.15712"; transcript_id "MSTRG.15712.141"; exon_number "2";
chr1	StringTie	exon	215574073	215574118	1000	+	.	gene_id "MSTRG.15712"; transcript_id "MSTRG.15712.141"; exon_number "3";
chr1	StringTie	exon	215575901	215575974	1000	+	.	gene_id "MSTRG.15712"; transcript_id "MSTRG.15712.141"; exon_number "4";
chr1	StringTie	exon	215577670	215578081	1000	+	.	gene_id "MSTRG.15712"; transcript_id "MSTRG.15712.141"; exon_number "5";
chr1	StringTie	exon	215579000	215579137	1000	+	.	gene_id "MSTRG.15712"; transcript_id "MSTRG.15712.141"; exon_number "6";
chr1	StringTie	exon	215579909	215579999	1000	+	.	gene_id "MSTRG.15712"; transcript_id "MSTRG.15712.141"; exon_number "7";
chr1	StringTie	exon	215586495	215586685	1000	+	.	gene_id "MSTRG.15712"; transcript_id "MSTRG.15712.141"; exon_number "8";
chr1	StringTie	exon	215595356	215595471	1000	+	.	gene_id "MSTRG.15712"; transcript_id "MSTRG.15712.141"; exon_number "9";
chr1	StringTie	exon	215601867	215601954	1000	+	.	gene_id "MSTRG.15712"; transcript_id "MSTRG.15712.141"; exon_number "10";
chr1	StringTie	exon	215602085	215602201	1000	+	.	gene_id "MSTRG.15712"; transcript_id "MSTRG.15712.141"; exon_number "11";
chr1	StringTie	exon	215604132	215604302	1000	+	.	gene_id "MSTRG.15712"; transcript_id "MSTRG.15712.141"; exon_number "12";
chr1	StringTie	exon	215608017	215608145	1000	+	.	gene_id "MSTRG.15712"; transcript_id "MSTRG.15712.141"; exon_number "13";
chr1	StringTie	exon	215611825	215611921	1000	+	.	gene_id "MSTRG.15712"; transcript_id "MSTRG.15712.141"; exon_number "14";
chr1	StringTie	exon	215618088	215619070	1000	+	.	gene_id "MSTRG.15712"; transcript_id "MSTRG.15712.141"; exon_number "15";
chr1	StringTie	exon	215619153	215619291	1000	+	.	gene_id "MSTRG.15712"; transcript_id "MSTRG.15712.141"; exon_number "16";
chr1	StringTie	exon	215620057	215621807	1000	+	.	gene_id "MSTRG.15712"; transcript_id "MSTRG.15712.141"; exon_number "17";
chr1	StringTie	transcript	215567626	215621867	1000	+	.	gene_id "MSTRG.15712"; transcript_id "MSTRG.15712.142";
chr1	StringTie	exon	215567626	215568054	1000	+	.	gene_id "MSTRG.15712"; transcript_id "MSTRG.15712.142"; exon_number "1";
chr1	StringTie	exon	215573786	215573839	1000	+	.	gene_id "MSTRG.15712"; transcript_id "MSTRG.15712.142"; exon_number "2";
chr1	StringTie	exon	215574073	215574118	1000	+	.	gene_id "MSTRG.15712"; transcript_id "MSTRG.15712.142"; exon_number "3";
chr1	StringTie	exon	215575901	215575974	1000	+	.	gene_id "MSTRG.15712"; transcript_id "MSTRG.15712.142"; exon_number "4";
chr1	StringTie	exon	215577670	215577728	1000	+	.	gene_id "MSTRG.15712"; transcript_id "MSTRG.15712.142"; exon_number "5";
chr1	StringTie	exon	215577929	215578081	1000	+	.	gene_id "MSTRG.15712"; transcript_id "MSTRG.15712.142"; exon_number "6";
chr1	StringTie	exon	215579000	215579137	1000	+	.	gene_id "MSTRG.15712"; transcript_id "MSTRG.15712.142"; exon_number "7";
chr1	StringTie	exon	215579909	215579999	1000	+	.	gene_id "MSTRG.15712"; transcript_id "MSTRG.15712.142"; exon_number "8";
chr1	StringTie	exon	215586495	215586685	1000	+	.	gene_id "MSTRG.15712"; transcript_id "MSTRG.15712.142"; exon_number "9";
chr1	StringTie	exon	215595359	215595471	1000	+	.	gene_id "MSTRG.15712"; transcript_id "MSTRG.15712.142"; exon_number "10";
chr1	StringTie	exon	215601867	215601954	1000	+	.	gene_id "MSTRG.15712"; transcript_id "MSTRG.15712.142"; exon_number "11";
chr1	StringTie	exon	215602085	215602201	1000	+	.	gene_id "MSTRG.15712"; transcript_id "MSTRG.15712.142"; exon_number "12";
chr1	StringTie	exon	215604132	215604302	1000	+	.	gene_id "MSTRG.15712"; transcript_id "MSTRG.15712.142"; exon_number "13";
chr1	StringTie	exon	215608017	215608172	1000	+	.	gene_id "MSTRG.15712"; transcript_id "MSTRG.15712.142"; exon_number "14";
chr1	StringTie	exon	215611825	215611921	1000	+	.	gene_id "MSTRG.15712"; transcript_id "MSTRG.15712.142"; exon_number "15";
chr1	StringTie	exon	215618886	215619070	1000	+	.	gene_id "MSTRG.15712"; transcript_id "MSTRG.15712.142"; exon_number "16";
chr1	StringTie	exon	215619159	215619291	1000	+	.	gene_id "MSTRG.15712"; transcript_id "MSTRG.15712.142"; exon_number "17";
chr1	StringTie	exon	215620057	215621867	1000	+	.	gene_id "MSTRG.15712"; transcript_id "MSTRG.15712.142"; exon_number "18";
chr1	StringTie	transcript	215567628	215621850	1000	+	.	gene_id "MSTRG.15712"; transcript_id "MSTRG.15712.143";
chr1	StringTie	exon	215567628	215567768	1000	+	.	gene_id "MSTRG.15712"; transcript_id "MSTRG.15712.143"; exon_number "1";
chr1	StringTie	exon	215573769	215573839	1000	+	.	gene_id "MSTRG.15712"; transcript_id "MSTRG.15712.143"; exon_number "2";
chr1	StringTie	exon	215574073	215574118	1000	+	.	gene_id "MSTRG.15712"; transcript_id "MSTRG.15712.143"; exon_number "3";
chr1	StringTie	exon	215575901	215575974	1000	+	.	gene_id "MSTRG.15712"; transcript_id "MSTRG.15712.143"; exon_number "4";
chr1	StringTie	exon	215577670	215577728	1000	+	.	gene_id "MSTRG.15712"; transcript_id "MSTRG.15712.143"; exon_number "5";
chr1	StringTie	exon	215578001	215578081	1000	+	.	gene_id "MSTRG.15712"; transcript_id "MSTRG.15712.143"; exon_number "6";
chr1	StringTie	exon	215579000	215579137	1000	+	.	gene_id "MSTRG.15712"; transcript_id "MSTRG.15712.143"; exon_number "7";
chr1	StringTie	exon	215579909	215579999	1000	+	.	gene_id "MSTRG.15712"; transcript_id "MSTRG.15712.143"; exon_number "8";
chr1	StringTie	exon	215586495	215586685	1000	+	.	gene_id "MSTRG.15712"; transcript_id "MSTRG.15712.143"; exon_number "9";
chr1	StringTie	exon	215595359	215595471	1000	+	.	gene_id "MSTRG.15712"; transcript_id "MSTRG.15712.143"; exon_number "10";
chr1	StringTie	exon	215601867	215601954	1000	+	.	gene_id "MSTRG.15712"; transcript_id "MSTRG.15712.143"; exon_number "11";
chr1	StringTie	exon	215602085	215602201	1000	+	.	gene_id "MSTRG.15712"; transcript_id "MSTRG.15712.143"; exon_number "12";
chr1	StringTie	exon	215604132	215604302	1000	+	.	gene_id "MSTRG.15712"; transcript_id "MSTRG.15712.143"; exon_number "13";
chr1	StringTie	exon	215608017	215608172	1000	+	.	gene_id "MSTRG.15712"; transcript_id "MSTRG.15712.143"; exon_number "14";
chr1	StringTie	exon	215611825	215611921	1000	+	.	gene_id "MSTRG.15712"; transcript_id "MSTRG.15712.143"; exon_number "15";
chr1	StringTie	exon	215618861	215619070	1000	+	.	gene_id "MSTRG.15712"; transcript_id "MSTRG.15712.143"; exon_number "16";
chr1	StringTie	exon	215619159	215619291	1000	+	.	gene_id "MSTRG.15712"; transcript_id "MSTRG.15712.143"; exon_number "17";
chr1	StringTie	exon	215620057	215621850	1000	+	.	gene_id "MSTRG.15712"; transcript_id "MSTRG.15712.143"; exon_number "18";
chr1	StringTie	transcript	215567629	215621805	1000	+	.	gene_id "MSTRG.15712"; transcript_id "MSTRG.15712.144";
chr1	StringTie	exon	215567629	215570519	1000	+	.	gene_id "MSTRG.15712"; transcript_id "MSTRG.15712.144"; exon_number "1";
chr1	StringTie	exon	215573786	215573839	1000	+	.	gene_id "MSTRG.15712"; transcript_id "MSTRG.15712.144"; exon_number "2";
chr1	StringTie	exon	215574073	215574118	1000	+	.	gene_id "MSTRG.15712"; transcript_id "MSTRG.15712.144"; exon_number "3";
chr1	StringTie	exon	215575901	215575974	1000	+	.	gene_id "MSTRG.15712"; transcript_id "MSTRG.15712.144"; exon_number "4";
chr1	StringTie	exon	215577670	215577728	1000	+	.	gene_id "MSTRG.15712"; transcript_id "MSTRG.15712.144"; exon_number "5";
chr1	StringTie	exon	215578001	215578081	1000	+	.	gene_id "MSTRG.15712"; transcript_id "MSTRG.15712.144"; exon_number "6";
chr1	StringTie	exon	215579000	215579137	1000	+	.	gene_id "MSTRG.15712"; transcript_id "MSTRG.15712.144"; exon_number "7";
chr1	StringTie	exon	215579909	215579999	1000	+	.	gene_id "MSTRG.15712"; transcript_id "MSTRG.15712.144"; exon_number "8";
chr1	StringTie	exon	215586495	215586685	1000	+	.	gene_id "MSTRG.15712"; transcript_id "MSTRG.15712.144"; exon_number "9";
chr1	StringTie	exon	215595356	215595471	1000	+	.	gene_id "MSTRG.15712"; transcript_id "MSTRG.15712.144"; exon_number "10";
chr1	StringTie	exon	215601867	215601954	1000	+	.	gene_id "MSTRG.15712"; transcript_id "MSTRG.15712.144"; exon_number "11";
chr1	StringTie	exon	215602085	215602201	1000	+	.	gene_id "MSTRG.15712"; transcript_id "MSTRG.15712.144"; exon_number "12";
chr1	StringTie	exon	215604132	215604302	1000	+	.	gene_id "MSTRG.15712"; transcript_id "MSTRG.15712.144"; exon_number "13";
chr1	StringTie	exon	215608017	215608172	1000	+	.	gene_id "MSTRG.15712"; transcript_id "MSTRG.15712.144"; exon_number "14";
chr1	StringTie	exon	215611825	215611921	1000	+	.	gene_id "MSTRG.15712"; transcript_id "MSTRG.15712.144"; exon_number "15";
chr1	StringTie	exon	215618886	215619070	1000	+	.	gene_id "MSTRG.15712"; transcript_id "MSTRG.15712.144"; exon_number "16";
chr1	StringTie	exon	215619153	215619291	1000	+	.	gene_id "MSTRG.15712"; transcript_id "MSTRG.15712.144"; exon_number "17";
chr1	StringTie	exon	215620057	215621805	1000	+	.	gene_id "MSTRG.15712"; transcript_id "MSTRG.15712.144"; exon_number "18";
chr1	StringTie	transcript	215567644	215622894	1000	+	.	gene_id "MSTRG.15712"; transcript_id "MSTRG.15712.145";
chr1	StringTie	exon	215567644	215567768	1000	+	.	gene_id "MSTRG.15712"; transcript_id "MSTRG.15712.145"; exon_number "1";
chr1	StringTie	exon	215573786	215573839	1000	+	.	gene_id "MSTRG.15712"; transcript_id "MSTRG.15712.145"; exon_number "2";
chr1	StringTie	exon	215574073	215574118	1000	+	.	gene_id "MSTRG.15712"; transcript_id "MSTRG.15712.145"; exon_number "3";
chr1	StringTie	exon	215575901	215575974	1000	+	.	gene_id "MSTRG.15712"; transcript_id "MSTRG.15712.145"; exon_number "4";
chr1	StringTie	exon	215577670	215577728	1000	+	.	gene_id "MSTRG.15712"; transcript_id "MSTRG.15712.145"; exon_number "5";
chr1	StringTie	exon	215577929	215578081	1000	+	.	gene_id "MSTRG.15712"; transcript_id "MSTRG.15712.145"; exon_number "6";
chr1	StringTie	exon	215579000	215579137	1000	+	.	gene_id "MSTRG.15712"; transcript_id "MSTRG.15712.145"; exon_number "7";
chr1	StringTie	exon	215579909	215579999	1000	+	.	gene_id "MSTRG.15712"; transcript_id "MSTRG.15712.145"; exon_number "8";
chr1	StringTie	exon	215586495	215586685	1000	+	.	gene_id "MSTRG.15712"; transcript_id "MSTRG.15712.145"; exon_number "9";
chr1	StringTie	exon	215595359	215595471	1000	+	.	gene_id "MSTRG.15712"; transcript_id "MSTRG.15712.145"; exon_number "10";
chr1	StringTie	exon	215601867	215601954	1000	+	.	gene_id "MSTRG.15712"; transcript_id "MSTRG.15712.145"; exon_number "11";
chr1	StringTie	exon	215602085	215602201	1000	+	.	gene_id "MSTRG.15712"; transcript_id "MSTRG.15712.145"; exon_number "12";
chr1	StringTie	exon	215604132	215604302	1000	+	.	gene_id "MSTRG.15712"; transcript_id "MSTRG.15712.145"; exon_number "13";
chr1	StringTie	exon	215608017	215608145	1000	+	.	gene_id "MSTRG.15712"; transcript_id "MSTRG.15712.145"; exon_number "14";
chr1	StringTie	exon	215611825	215611921	1000	+	.	gene_id "MSTRG.15712"; transcript_id "MSTRG.15712.145"; exon_number "15";
chr1	StringTie	exon	215618886	215619070	1000	+	.	gene_id "MSTRG.15712"; transcript_id "MSTRG.15712.145"; exon_number "16";
chr1	StringTie	exon	215619159	215619291	1000	+	.	gene_id "MSTRG.15712"; transcript_id "MSTRG.15712.145"; exon_number "17";
chr1	StringTie	exon	215620057	215622894	1000	+	.	gene_id "MSTRG.15712"; transcript_id "MSTRG.15712.145"; exon_number "18";
chr1	StringTie	transcript	215567646	215622885	1000	+	.	gene_id "MSTRG.15712"; transcript_id "MSTRG.15712.146";
chr1	StringTie	exon	215567646	215567768	1000	+	.	gene_id "MSTRG.15712"; transcript_id "MSTRG.15712.146"; exon_number "1";
chr1	StringTie	exon	215573786	215573839	1000	+	.	gene_id "MSTRG.15712"; transcript_id "MSTRG.15712.146"; exon_number "2";
chr1	StringTie	exon	215574073	215574118	1000	+	.	gene_id "MSTRG.15712"; transcript_id "MSTRG.15712.146"; exon_number "3";
chr1	StringTie	exon	215575901	215575974	1000	+	.	gene_id "MSTRG.15712"; transcript_id "MSTRG.15712.146"; exon_number "4";
chr1	StringTie	exon	215577670	215577728	1000	+	.	gene_id "MSTRG.15712"; transcript_id "MSTRG.15712.146"; exon_number "5";
chr1	StringTie	exon	215578001	215578081	1000	+	.	gene_id "MSTRG.15712"; transcript_id "MSTRG.15712.146"; exon_number "6";
chr1	StringTie	exon	215579000	215579137	1000	+	.	gene_id "MSTRG.15712"; transcript_id "MSTRG.15712.146"; exon_number "7";
chr1	StringTie	exon	215579909	215579999	1000	+	.	gene_id "MSTRG.15712"; transcript_id "MSTRG.15712.146"; exon_number "8";
chr1	StringTie	exon	215586495	215586685	1000	+	.	gene_id "MSTRG.15712"; transcript_id "MSTRG.15712.146"; exon_number "9";
chr1	StringTie	exon	215595356	215595471	1000	+	.	gene_id "MSTRG.15712"; transcript_id "MSTRG.15712.146"; exon_number "10";
chr1	StringTie	exon	215601867	215601954	1000	+	.	gene_id "MSTRG.15712"; transcript_id "MSTRG.15712.146"; exon_number "11";
chr1	StringTie	exon	215602085	215602201	1000	+	.	gene_id "MSTRG.15712"; transcript_id "MSTRG.15712.146"; exon_number "12";
chr1	StringTie	exon	215604132	215604302	1000	+	.	gene_id "MSTRG.15712"; transcript_id "MSTRG.15712.146"; exon_number "13";
chr1	StringTie	exon	215608017	215608145	1000	+	.	gene_id "MSTRG.15712"; transcript_id "MSTRG.15712.146"; exon_number "14";
chr1	StringTie	exon	215611825	215611921	1000	+	.	gene_id "MSTRG.15712"; transcript_id "MSTRG.15712.146"; exon_number "15";
chr1	StringTie	exon	215618088	215618154	1000	+	.	gene_id "MSTRG.15712"; transcript_id "MSTRG.15712.146"; exon_number "16";
chr1	StringTie	exon	215618886	215619070	1000	+	.	gene_id "MSTRG.15712"; transcript_id "MSTRG.15712.146"; exon_number "17";
chr1	StringTie	exon	215619159	215619291	1000	+	.	gene_id "MSTRG.15712"; transcript_id "MSTRG.15712.146"; exon_number "18";
chr1	StringTie	exon	215620057	215622885	1000	+	.	gene_id "MSTRG.15712"; transcript_id "MSTRG.15712.146"; exon_number "19";
chr1	StringTie	transcript	215567820	215621827	1000	+	.	gene_id "MSTRG.15712"; transcript_id "MSTRG.15712.147";
chr1	StringTie	exon	215567820	215568054	1000	+	.	gene_id "MSTRG.15712"; transcript_id "MSTRG.15712.147"; exon_number "1";
chr1	StringTie	exon	215573786	215573839	1000	+	.	gene_id "MSTRG.15712"; transcript_id "MSTRG.15712.147"; exon_number "2";
chr1	StringTie	exon	215574073	215574118	1000	+	.	gene_id "MSTRG.15712"; transcript_id "MSTRG.15712.147"; exon_number "3";
chr1	StringTie	exon	215575901	215575974	1000	+	.	gene_id "MSTRG.15712"; transcript_id "MSTRG.15712.147"; exon_number "4";
chr1	StringTie	exon	215577670	215577728	1000	+	.	gene_id "MSTRG.15712"; transcript_id "MSTRG.15712.147"; exon_number "5";
chr1	StringTie	exon	215578005	215578081	1000	+	.	gene_id "MSTRG.15712"; transcript_id "MSTRG.15712.147"; exon_number "6";
chr1	StringTie	exon	215579000	215579137	1000	+	.	gene_id "MSTRG.15712"; transcript_id "MSTRG.15712.147"; exon_number "7";
chr1	StringTie	exon	215579909	215579999	1000	+	.	gene_id "MSTRG.15712"; transcript_id "MSTRG.15712.147"; exon_number "8";
chr1	StringTie	exon	215586495	215586685	1000	+	.	gene_id "MSTRG.15712"; transcript_id "MSTRG.15712.147"; exon_number "9";
chr1	StringTie	exon	215595356	215595471	1000	+	.	gene_id "MSTRG.15712"; transcript_id "MSTRG.15712.147"; exon_number "10";
chr1	StringTie	exon	215601867	215601954	1000	+	.	gene_id "MSTRG.15712"; transcript_id "MSTRG.15712.147"; exon_number "11";
chr1	StringTie	exon	215602085	215602201	1000	+	.	gene_id "MSTRG.15712"; transcript_id "MSTRG.15712.147"; exon_number "12";
chr1	StringTie	exon	215604132	215604302	1000	+	.	gene_id "MSTRG.15712"; transcript_id "MSTRG.15712.147"; exon_number "13";
chr1	StringTie	exon	215608026	215608172	1000	+	.	gene_id "MSTRG.15712"; transcript_id "MSTRG.15712.147"; exon_number "14";
chr1	StringTie	exon	215611825	215611921	1000	+	.	gene_id "MSTRG.15712"; transcript_id "MSTRG.15712.147"; exon_number "15";
chr1	StringTie	exon	215618886	215619070	1000	+	.	gene_id "MSTRG.15712"; transcript_id "MSTRG.15712.147"; exon_number "16";
chr1	StringTie	exon	215619153	215619291	1000	+	.	gene_id "MSTRG.15712"; transcript_id "MSTRG.15712.147"; exon_number "17";
chr1	StringTie	exon	215620057	215621827	1000	+	.	gene_id "MSTRG.15712"; transcript_id "MSTRG.15712.147"; exon_number "18";
chr1	StringTie	transcript	215567823	215621849	1000	+	.	gene_id "MSTRG.15712"; transcript_id "MSTRG.15712.148";
chr1	StringTie	exon	215567823	215568054	1000	+	.	gene_id "MSTRG.15712"; transcript_id "MSTRG.15712.148"; exon_number "1";
chr1	StringTie	exon	215573786	215573839	1000	+	.	gene_id "MSTRG.15712"; transcript_id "MSTRG.15712.148"; exon_number "2";
chr1	StringTie	exon	215574073	215574118	1000	+	.	gene_id "MSTRG.15712"; transcript_id "MSTRG.15712.148"; exon_number "3";
chr1	StringTie	exon	215575901	215575974	1000	+	.	gene_id "MSTRG.15712"; transcript_id "MSTRG.15712.148"; exon_number "4";
chr1	StringTie	exon	215577670	215577728	1000	+	.	gene_id "MSTRG.15712"; transcript_id "MSTRG.15712.148"; exon_number "5";
chr1	StringTie	exon	215578005	215578081	1000	+	.	gene_id "MSTRG.15712"; transcript_id "MSTRG.15712.148"; exon_number "6";
chr1	StringTie	exon	215579000	215579137	1000	+	.	gene_id "MSTRG.15712"; transcript_id "MSTRG.15712.148"; exon_number "7";
chr1	StringTie	exon	215579909	215579999	1000	+	.	gene_id "MSTRG.15712"; transcript_id "MSTRG.15712.148"; exon_number "8";
chr1	StringTie	exon	215586495	215586685	1000	+	.	gene_id "MSTRG.15712"; transcript_id "MSTRG.15712.148"; exon_number "9";
chr1	StringTie	exon	215595359	215595471	1000	+	.	gene_id "MSTRG.15712"; transcript_id "MSTRG.15712.148"; exon_number "10";
chr1	StringTie	exon	215601867	215601954	1000	+	.	gene_id "MSTRG.15712"; transcript_id "MSTRG.15712.148"; exon_number "11";
chr1	StringTie	exon	215602085	215602201	1000	+	.	gene_id "MSTRG.15712"; transcript_id "MSTRG.15712.148"; exon_number "12";
chr1	StringTie	exon	215604132	215604302	1000	+	.	gene_id "MSTRG.15712"; transcript_id "MSTRG.15712.148"; exon_number "13";
chr1	StringTie	exon	215608017	215608172	1000	+	.	gene_id "MSTRG.15712"; transcript_id "MSTRG.15712.148"; exon_number "14";
chr1	StringTie	exon	215611825	215611921	1000	+	.	gene_id "MSTRG.15712"; transcript_id "MSTRG.15712.148"; exon_number "15";
chr1	StringTie	exon	215618886	215619070	1000	+	.	gene_id "MSTRG.15712"; transcript_id "MSTRG.15712.148"; exon_number "16";
chr1	StringTie	exon	215619159	215619291	1000	+	.	gene_id "MSTRG.15712"; transcript_id "MSTRG.15712.148"; exon_number "17";
chr1	StringTie	exon	215620057	215621849	1000	+	.	gene_id "MSTRG.15712"; transcript_id "MSTRG.15712.148"; exon_number "18";
chr1	StringTie	transcript	215567832	215622888	1000	+	.	gene_id "MSTRG.15712"; transcript_id "MSTRG.15712.149";
chr1	StringTie	exon	215567832	215568054	1000	+	.	gene_id "MSTRG.15712"; transcript_id "MSTRG.15712.149"; exon_number "1";
chr1	StringTie	exon	215573786	215573839	1000	+	.	gene_id "MSTRG.15712"; transcript_id "MSTRG.15712.149"; exon_number "2";
chr1	StringTie	exon	215574073	215574118	1000	+	.	gene_id "MSTRG.15712"; transcript_id "MSTRG.15712.149"; exon_number "3";
chr1	StringTie	exon	215575901	215575974	1000	+	.	gene_id "MSTRG.15712"; transcript_id "MSTRG.15712.149"; exon_number "4";
chr1	StringTie	exon	215577670	215577728	1000	+	.	gene_id "MSTRG.15712"; transcript_id "MSTRG.15712.149"; exon_number "5";
chr1	StringTie	exon	215578005	215578081	1000	+	.	gene_id "MSTRG.15712"; transcript_id "MSTRG.15712.149"; exon_number "6";
chr1	StringTie	exon	215579000	215579137	1000	+	.	gene_id "MSTRG.15712"; transcript_id "MSTRG.15712.149"; exon_number "7";
chr1	StringTie	exon	215579909	215579999	1000	+	.	gene_id "MSTRG.15712"; transcript_id "MSTRG.15712.149"; exon_number "8";
chr1	StringTie	exon	215586495	215586685	1000	+	.	gene_id "MSTRG.15712"; transcript_id "MSTRG.15712.149"; exon_number "9";
chr1	StringTie	exon	215595356	215595471	1000	+	.	gene_id "MSTRG.15712"; transcript_id "MSTRG.15712.149"; exon_number "10";
chr1	StringTie	exon	215601867	215601954	1000	+	.	gene_id "MSTRG.15712"; transcript_id "MSTRG.15712.149"; exon_number "11";
chr1	StringTie	exon	215602085	215602201	1000	+	.	gene_id "MSTRG.15712"; transcript_id "MSTRG.15712.149"; exon_number "12";
chr1	StringTie	exon	215604132	215604302	1000	+	.	gene_id "MSTRG.15712"; transcript_id "MSTRG.15712.149"; exon_number "13";
chr1	StringTie	exon	215608017	215608172	1000	+	.	gene_id "MSTRG.15712"; transcript_id "MSTRG.15712.149"; exon_number "14";
chr1	StringTie	exon	215611825	215611921	1000	+	.	gene_id "MSTRG.15712"; transcript_id "MSTRG.15712.149"; exon_number "15";
chr1	StringTie	exon	215618886	215619070	1000	+	.	gene_id "MSTRG.15712"; transcript_id "MSTRG.15712.149"; exon_number "16";
chr1	StringTie	exon	215619159	215619291	1000	+	.	gene_id "MSTRG.15712"; transcript_id "MSTRG.15712.149"; exon_number "17";
chr1	StringTie	exon	215620057	215622888	1000	+	.	gene_id "MSTRG.15712"; transcript_id "MSTRG.15712.149"; exon_number "18";
chr1	StringTie	transcript	215542112	215623480	1000	+	.	gene_id "MSTRG.15712"; transcript_id "MSTRG.15712.15";
chr1	StringTie	exon	215542112	215542206	1000	+	.	gene_id "MSTRG.15712"; transcript_id "MSTRG.15712.15"; exon_number "1";
chr1	StringTie	exon	215567311	215567768	1000	+	.	gene_id "MSTRG.15712"; transcript_id "MSTRG.15712.15"; exon_number "2";
chr1	StringTie	exon	215573786	215573839	1000	+	.	gene_id "MSTRG.15712"; transcript_id "MSTRG.15712.15"; exon_number "3";
chr1	StringTie	exon	215574073	215574118	1000	+	.	gene_id "MSTRG.15712"; transcript_id "MSTRG.15712.15"; exon_number "4";
chr1	StringTie	exon	215575901	215575974	1000	+	.	gene_id "MSTRG.15712"; transcript_id "MSTRG.15712.15"; exon_number "5";
chr1	StringTie	exon	215577670	215577728	1000	+	.	gene_id "MSTRG.15712"; transcript_id "MSTRG.15712.15"; exon_number "6";
chr1	StringTie	exon	215579000	215579137	1000	+	.	gene_id "MSTRG.15712"; transcript_id "MSTRG.15712.15"; exon_number "7";
chr1	StringTie	exon	215579909	215579999	1000	+	.	gene_id "MSTRG.15712"; transcript_id "MSTRG.15712.15"; exon_number "8";
chr1	StringTie	exon	215586495	215586685	1000	+	.	gene_id "MSTRG.15712"; transcript_id "MSTRG.15712.15"; exon_number "9";
chr1	StringTie	exon	215595356	215595471	1000	+	.	gene_id "MSTRG.15712"; transcript_id "MSTRG.15712.15"; exon_number "10";
chr1	StringTie	exon	215601867	215601954	1000	+	.	gene_id "MSTRG.15712"; transcript_id "MSTRG.15712.15"; exon_number "11";
chr1	StringTie	exon	215602085	215602201	1000	+	.	gene_id "MSTRG.15712"; transcript_id "MSTRG.15712.15"; exon_number "12";
chr1	StringTie	exon	215604132	215604302	1000	+	.	gene_id "MSTRG.15712"; transcript_id "MSTRG.15712.15"; exon_number "13";
chr1	StringTie	exon	215608017	215608172	1000	+	.	gene_id "MSTRG.15712"; transcript_id "MSTRG.15712.15"; exon_number "14";
chr1	StringTie	exon	215611825	215611921	1000	+	.	gene_id "MSTRG.15712"; transcript_id "MSTRG.15712.15"; exon_number "15";
chr1	StringTie	exon	215618886	215619070	1000	+	.	gene_id "MSTRG.15712"; transcript_id "MSTRG.15712.15"; exon_number "16";
chr1	StringTie	exon	215619153	215619291	1000	+	.	gene_id "MSTRG.15712"; transcript_id "MSTRG.15712.15"; exon_number "17";
chr1	StringTie	exon	215620057	215622435	1000	+	.	gene_id "MSTRG.15712"; transcript_id "MSTRG.15712.15"; exon_number "18";
chr1	StringTie	exon	215623379	215623480	1000	+	.	gene_id "MSTRG.15712"; transcript_id "MSTRG.15712.15"; exon_number "19";
chr1	StringTie	transcript	215567838	215621849	1000	+	.	gene_id "MSTRG.15712"; transcript_id "MSTRG.15712.150";
chr1	StringTie	exon	215567838	215567936	1000	+	.	gene_id "MSTRG.15712"; transcript_id "MSTRG.15712.150"; exon_number "1";
chr1	StringTie	exon	215573786	215573839	1000	+	.	gene_id "MSTRG.15712"; transcript_id "MSTRG.15712.150"; exon_number "2";
chr1	StringTie	exon	215574073	215574118	1000	+	.	gene_id "MSTRG.15712"; transcript_id "MSTRG.15712.150"; exon_number "3";
chr1	StringTie	exon	215575901	215575974	1000	+	.	gene_id "MSTRG.15712"; transcript_id "MSTRG.15712.150"; exon_number "4";
chr1	StringTie	exon	215577670	215577728	1000	+	.	gene_id "MSTRG.15712"; transcript_id "MSTRG.15712.150"; exon_number "5";
chr1	StringTie	exon	215578001	215578081	1000	+	.	gene_id "MSTRG.15712"; transcript_id "MSTRG.15712.150"; exon_number "6";
chr1	StringTie	exon	215579000	215579137	1000	+	.	gene_id "MSTRG.15712"; transcript_id "MSTRG.15712.150"; exon_number "7";
chr1	StringTie	exon	215579909	215579999	1000	+	.	gene_id "MSTRG.15712"; transcript_id "MSTRG.15712.150"; exon_number "8";
chr1	StringTie	exon	215586495	215586685	1000	+	.	gene_id "MSTRG.15712"; transcript_id "MSTRG.15712.150"; exon_number "9";
chr1	StringTie	exon	215595356	215595471	1000	+	.	gene_id "MSTRG.15712"; transcript_id "MSTRG.15712.150"; exon_number "10";
chr1	StringTie	exon	215601867	215601954	1000	+	.	gene_id "MSTRG.15712"; transcript_id "MSTRG.15712.150"; exon_number "11";
chr1	StringTie	exon	215602085	215602201	1000	+	.	gene_id "MSTRG.15712"; transcript_id "MSTRG.15712.150"; exon_number "12";
chr1	StringTie	exon	215604132	215604302	1000	+	.	gene_id "MSTRG.15712"; transcript_id "MSTRG.15712.150"; exon_number "13";
chr1	StringTie	exon	215608017	215608172	1000	+	.	gene_id "MSTRG.15712"; transcript_id "MSTRG.15712.150"; exon_number "14";
chr1	StringTie	exon	215611825	215611921	1000	+	.	gene_id "MSTRG.15712"; transcript_id "MSTRG.15712.150"; exon_number "15";
chr1	StringTie	exon	215618936	215619070	1000	+	.	gene_id "MSTRG.15712"; transcript_id "MSTRG.15712.150"; exon_number "16";
chr1	StringTie	exon	215619159	215619291	1000	+	.	gene_id "MSTRG.15712"; transcript_id "MSTRG.15712.150"; exon_number "17";
chr1	StringTie	exon	215620057	215621849	1000	+	.	gene_id "MSTRG.15712"; transcript_id "MSTRG.15712.150"; exon_number "18";
chr1	StringTie	transcript	215567848	215621793	1000	+	.	gene_id "MSTRG.15712"; transcript_id "MSTRG.15712.151";
chr1	StringTie	exon	215567848	215568054	1000	+	.	gene_id "MSTRG.15712"; transcript_id "MSTRG.15712.151"; exon_number "1";
chr1	StringTie	exon	215573786	215573839	1000	+	.	gene_id "MSTRG.15712"; transcript_id "MSTRG.15712.151"; exon_number "2";
chr1	StringTie	exon	215574073	215574118	1000	+	.	gene_id "MSTRG.15712"; transcript_id "MSTRG.15712.151"; exon_number "3";
chr1	StringTie	exon	215575901	215575974	1000	+	.	gene_id "MSTRG.15712"; transcript_id "MSTRG.15712.151"; exon_number "4";
chr1	StringTie	exon	215577670	215577728	1000	+	.	gene_id "MSTRG.15712"; transcript_id "MSTRG.15712.151"; exon_number "5";
chr1	StringTie	exon	215578001	215578081	1000	+	.	gene_id "MSTRG.15712"; transcript_id "MSTRG.15712.151"; exon_number "6";
chr1	StringTie	exon	215579000	215579137	1000	+	.	gene_id "MSTRG.15712"; transcript_id "MSTRG.15712.151"; exon_number "7";
chr1	StringTie	exon	215579909	215579999	1000	+	.	gene_id "MSTRG.15712"; transcript_id "MSTRG.15712.151"; exon_number "8";
chr1	StringTie	exon	215586495	215586685	1000	+	.	gene_id "MSTRG.15712"; transcript_id "MSTRG.15712.151"; exon_number "9";
chr1	StringTie	exon	215595359	215595471	1000	+	.	gene_id "MSTRG.15712"; transcript_id "MSTRG.15712.151"; exon_number "10";
chr1	StringTie	exon	215601867	215601954	1000	+	.	gene_id "MSTRG.15712"; transcript_id "MSTRG.15712.151"; exon_number "11";
chr1	StringTie	exon	215602085	215602201	1000	+	.	gene_id "MSTRG.15712"; transcript_id "MSTRG.15712.151"; exon_number "12";
chr1	StringTie	exon	215604132	215604302	1000	+	.	gene_id "MSTRG.15712"; transcript_id "MSTRG.15712.151"; exon_number "13";
chr1	StringTie	exon	215608017	215608145	1000	+	.	gene_id "MSTRG.15712"; transcript_id "MSTRG.15712.151"; exon_number "14";
chr1	StringTie	exon	215611825	215611921	1000	+	.	gene_id "MSTRG.15712"; transcript_id "MSTRG.15712.151"; exon_number "15";
chr1	StringTie	exon	215618886	215619070	1000	+	.	gene_id "MSTRG.15712"; transcript_id "MSTRG.15712.151"; exon_number "16";
chr1	StringTie	exon	215619159	215619291	1000	+	.	gene_id "MSTRG.15712"; transcript_id "MSTRG.15712.151"; exon_number "17";
chr1	StringTie	exon	215620057	215621793	1000	+	.	gene_id "MSTRG.15712"; transcript_id "MSTRG.15712.151"; exon_number "18";
chr1	StringTie	transcript	215567848	215622784	1000	+	.	gene_id "MSTRG.15712"; transcript_id "MSTRG.15712.152";
chr1	StringTie	exon	215567848	215568054	1000	+	.	gene_id "MSTRG.15712"; transcript_id "MSTRG.15712.152"; exon_number "1";
chr1	StringTie	exon	215573786	215573839	1000	+	.	gene_id "MSTRG.15712"; transcript_id "MSTRG.15712.152"; exon_number "2";
chr1	StringTie	exon	215574073	215574118	1000	+	.	gene_id "MSTRG.15712"; transcript_id "MSTRG.15712.152"; exon_number "3";
chr1	StringTie	exon	215575901	215575974	1000	+	.	gene_id "MSTRG.15712"; transcript_id "MSTRG.15712.152"; exon_number "4";
chr1	StringTie	exon	215577670	215577728	1000	+	.	gene_id "MSTRG.15712"; transcript_id "MSTRG.15712.152"; exon_number "5";
chr1	StringTie	exon	215577929	215578081	1000	+	.	gene_id "MSTRG.15712"; transcript_id "MSTRG.15712.152"; exon_number "6";
chr1	StringTie	exon	215579000	215579137	1000	+	.	gene_id "MSTRG.15712"; transcript_id "MSTRG.15712.152"; exon_number "7";
chr1	StringTie	exon	215579909	215579999	1000	+	.	gene_id "MSTRG.15712"; transcript_id "MSTRG.15712.152"; exon_number "8";
chr1	StringTie	exon	215586495	215586685	1000	+	.	gene_id "MSTRG.15712"; transcript_id "MSTRG.15712.152"; exon_number "9";
chr1	StringTie	exon	215595356	215595471	1000	+	.	gene_id "MSTRG.15712"; transcript_id "MSTRG.15712.152"; exon_number "10";
chr1	StringTie	exon	215601867	215601954	1000	+	.	gene_id "MSTRG.15712"; transcript_id "MSTRG.15712.152"; exon_number "11";
chr1	StringTie	exon	215602085	215602201	1000	+	.	gene_id "MSTRG.15712"; transcript_id "MSTRG.15712.152"; exon_number "12";
chr1	StringTie	exon	215604132	215604302	1000	+	.	gene_id "MSTRG.15712"; transcript_id "MSTRG.15712.152"; exon_number "13";
chr1	StringTie	exon	215608017	215608172	1000	+	.	gene_id "MSTRG.15712"; transcript_id "MSTRG.15712.152"; exon_number "14";
chr1	StringTie	exon	215611825	215611921	1000	+	.	gene_id "MSTRG.15712"; transcript_id "MSTRG.15712.152"; exon_number "15";
chr1	StringTie	exon	215618088	215619070	1000	+	.	gene_id "MSTRG.15712"; transcript_id "MSTRG.15712.152"; exon_number "16";
chr1	StringTie	exon	215619153	215619291	1000	+	.	gene_id "MSTRG.15712"; transcript_id "MSTRG.15712.152"; exon_number "17";
chr1	StringTie	exon	215620057	215622784	1000	+	.	gene_id "MSTRG.15712"; transcript_id "MSTRG.15712.152"; exon_number "18";
chr1	StringTie	transcript	215567853	215622656	1000	+	.	gene_id "MSTRG.15712"; transcript_id "MSTRG.15712.153";
chr1	StringTie	exon	215567853	215568054	1000	+	.	gene_id "MSTRG.15712"; transcript_id "MSTRG.15712.153"; exon_number "1";
chr1	StringTie	exon	215573786	215573839	1000	+	.	gene_id "MSTRG.15712"; transcript_id "MSTRG.15712.153"; exon_number "2";
chr1	StringTie	exon	215574073	215574118	1000	+	.	gene_id "MSTRG.15712"; transcript_id "MSTRG.15712.153"; exon_number "3";
chr1	StringTie	exon	215575901	215575974	1000	+	.	gene_id "MSTRG.15712"; transcript_id "MSTRG.15712.153"; exon_number "4";
chr1	StringTie	exon	215577670	215577728	1000	+	.	gene_id "MSTRG.15712"; transcript_id "MSTRG.15712.153"; exon_number "5";
chr1	StringTie	exon	215578005	215578081	1000	+	.	gene_id "MSTRG.15712"; transcript_id "MSTRG.15712.153"; exon_number "6";
chr1	StringTie	exon	215579000	215579137	1000	+	.	gene_id "MSTRG.15712"; transcript_id "MSTRG.15712.153"; exon_number "7";
chr1	StringTie	exon	215579909	215579999	1000	+	.	gene_id "MSTRG.15712"; transcript_id "MSTRG.15712.153"; exon_number "8";
chr1	StringTie	exon	215586495	215586685	1000	+	.	gene_id "MSTRG.15712"; transcript_id "MSTRG.15712.153"; exon_number "9";
chr1	StringTie	exon	215595356	215595471	1000	+	.	gene_id "MSTRG.15712"; transcript_id "MSTRG.15712.153"; exon_number "10";
chr1	StringTie	exon	215601867	215601954	1000	+	.	gene_id "MSTRG.15712"; transcript_id "MSTRG.15712.153"; exon_number "11";
chr1	StringTie	exon	215602085	215602201	1000	+	.	gene_id "MSTRG.15712"; transcript_id "MSTRG.15712.153"; exon_number "12";
chr1	StringTie	exon	215604132	215604302	1000	+	.	gene_id "MSTRG.15712"; transcript_id "MSTRG.15712.153"; exon_number "13";
chr1	StringTie	exon	215608017	215608172	1000	+	.	gene_id "MSTRG.15712"; transcript_id "MSTRG.15712.153"; exon_number "14";
chr1	StringTie	exon	215611825	215611921	1000	+	.	gene_id "MSTRG.15712"; transcript_id "MSTRG.15712.153"; exon_number "15";
chr1	StringTie	exon	215618886	215619070	1000	+	.	gene_id "MSTRG.15712"; transcript_id "MSTRG.15712.153"; exon_number "16";
chr1	StringTie	exon	215619153	215619291	1000	+	.	gene_id "MSTRG.15712"; transcript_id "MSTRG.15712.153"; exon_number "17";
chr1	StringTie	exon	215620057	215622656	1000	+	.	gene_id "MSTRG.15712"; transcript_id "MSTRG.15712.153"; exon_number "18";
chr1	StringTie	transcript	215567941	215621882	1000	+	.	gene_id "MSTRG.15712"; transcript_id "MSTRG.15712.154";
chr1	StringTie	exon	215567941	215568054	1000	+	.	gene_id "MSTRG.15712"; transcript_id "MSTRG.15712.154"; exon_number "1";
chr1	StringTie	exon	215573786	215573839	1000	+	.	gene_id "MSTRG.15712"; transcript_id "MSTRG.15712.154"; exon_number "2";
chr1	StringTie	exon	215574073	215574118	1000	+	.	gene_id "MSTRG.15712"; transcript_id "MSTRG.15712.154"; exon_number "3";
chr1	StringTie	exon	215575901	215575974	1000	+	.	gene_id "MSTRG.15712"; transcript_id "MSTRG.15712.154"; exon_number "4";
chr1	StringTie	exon	215577670	215577728	1000	+	.	gene_id "MSTRG.15712"; transcript_id "MSTRG.15712.154"; exon_number "5";
chr1	StringTie	exon	215579000	215579137	1000	+	.	gene_id "MSTRG.15712"; transcript_id "MSTRG.15712.154"; exon_number "6";
chr1	StringTie	exon	215579909	215579999	1000	+	.	gene_id "MSTRG.15712"; transcript_id "MSTRG.15712.154"; exon_number "7";
chr1	StringTie	exon	215586495	215586685	1000	+	.	gene_id "MSTRG.15712"; transcript_id "MSTRG.15712.154"; exon_number "8";
chr1	StringTie	exon	215595356	215595471	1000	+	.	gene_id "MSTRG.15712"; transcript_id "MSTRG.15712.154"; exon_number "9";
chr1	StringTie	exon	215601867	215601954	1000	+	.	gene_id "MSTRG.15712"; transcript_id "MSTRG.15712.154"; exon_number "10";
chr1	StringTie	exon	215602085	215602201	1000	+	.	gene_id "MSTRG.15712"; transcript_id "MSTRG.15712.154"; exon_number "11";
chr1	StringTie	exon	215604132	215604302	1000	+	.	gene_id "MSTRG.15712"; transcript_id "MSTRG.15712.154"; exon_number "12";
chr1	StringTie	exon	215608017	215608172	1000	+	.	gene_id "MSTRG.15712"; transcript_id "MSTRG.15712.154"; exon_number "13";
chr1	StringTie	exon	215611825	215611921	1000	+	.	gene_id "MSTRG.15712"; transcript_id "MSTRG.15712.154"; exon_number "14";
chr1	StringTie	exon	215618886	215619070	1000	+	.	gene_id "MSTRG.15712"; transcript_id "MSTRG.15712.154"; exon_number "15";
chr1	StringTie	exon	215619159	215619291	1000	+	.	gene_id "MSTRG.15712"; transcript_id "MSTRG.15712.154"; exon_number "16";
chr1	StringTie	exon	215620057	215621882	1000	+	.	gene_id "MSTRG.15712"; transcript_id "MSTRG.15712.154"; exon_number "17";
chr1	StringTie	transcript	215567958	215621803	1000	+	.	gene_id "MSTRG.15712"; transcript_id "MSTRG.15712.155";
chr1	StringTie	exon	215567958	215568054	1000	+	.	gene_id "MSTRG.15712"; transcript_id "MSTRG.15712.155"; exon_number "1";
chr1	StringTie	exon	215573786	215573839	1000	+	.	gene_id "MSTRG.15712"; transcript_id "MSTRG.15712.155"; exon_number "2";
chr1	StringTie	exon	215574073	215574118	1000	+	.	gene_id "MSTRG.15712"; transcript_id "MSTRG.15712.155"; exon_number "3";
chr1	StringTie	exon	215575901	215575974	1000	+	.	gene_id "MSTRG.15712"; transcript_id "MSTRG.15712.155"; exon_number "4";
chr1	StringTie	exon	215577670	215577728	1000	+	.	gene_id "MSTRG.15712"; transcript_id "MSTRG.15712.155"; exon_number "5";
chr1	StringTie	exon	215577929	215578081	1000	+	.	gene_id "MSTRG.15712"; transcript_id "MSTRG.15712.155"; exon_number "6";
chr1	StringTie	exon	215579000	215579137	1000	+	.	gene_id "MSTRG.15712"; transcript_id "MSTRG.15712.155"; exon_number "7";
chr1	StringTie	exon	215579909	215579999	1000	+	.	gene_id "MSTRG.15712"; transcript_id "MSTRG.15712.155"; exon_number "8";
chr1	StringTie	exon	215586495	215586685	1000	+	.	gene_id "MSTRG.15712"; transcript_id "MSTRG.15712.155"; exon_number "9";
chr1	StringTie	exon	215595356	215595471	1000	+	.	gene_id "MSTRG.15712"; transcript_id "MSTRG.15712.155"; exon_number "10";
chr1	StringTie	exon	215601867	215601954	1000	+	.	gene_id "MSTRG.15712"; transcript_id "MSTRG.15712.155"; exon_number "11";
chr1	StringTie	exon	215602085	215602201	1000	+	.	gene_id "MSTRG.15712"; transcript_id "MSTRG.15712.155"; exon_number "12";
chr1	StringTie	exon	215604132	215604302	1000	+	.	gene_id "MSTRG.15712"; transcript_id "MSTRG.15712.155"; exon_number "13";
chr1	StringTie	exon	215608026	215608172	1000	+	.	gene_id "MSTRG.15712"; transcript_id "MSTRG.15712.155"; exon_number "14";
chr1	StringTie	exon	215611825	215611921	1000	+	.	gene_id "MSTRG.15712"; transcript_id "MSTRG.15712.155"; exon_number "15";
chr1	StringTie	exon	215618886	215619070	1000	+	.	gene_id "MSTRG.15712"; transcript_id "MSTRG.15712.155"; exon_number "16";
chr1	StringTie	exon	215619159	215619291	1000	+	.	gene_id "MSTRG.15712"; transcript_id "MSTRG.15712.155"; exon_number "17";
chr1	StringTie	exon	215620057	215621803	1000	+	.	gene_id "MSTRG.15712"; transcript_id "MSTRG.15712.155"; exon_number "18";
chr1	StringTie	transcript	215568038	215621807	1000	+	.	gene_id "MSTRG.15712"; transcript_id "MSTRG.15712.156";
chr1	StringTie	exon	215568038	215568054	1000	+	.	gene_id "MSTRG.15712"; transcript_id "MSTRG.15712.156"; exon_number "1";
chr1	StringTie	exon	215573786	215573839	1000	+	.	gene_id "MSTRG.15712"; transcript_id "MSTRG.15712.156"; exon_number "2";
chr1	StringTie	exon	215574073	215574118	1000	+	.	gene_id "MSTRG.15712"; transcript_id "MSTRG.15712.156"; exon_number "3";
chr1	StringTie	exon	215575901	215575974	1000	+	.	gene_id "MSTRG.15712"; transcript_id "MSTRG.15712.156"; exon_number "4";
chr1	StringTie	exon	215577670	215577728	1000	+	.	gene_id "MSTRG.15712"; transcript_id "MSTRG.15712.156"; exon_number "5";
chr1	StringTie	exon	215578001	215578081	1000	+	.	gene_id "MSTRG.15712"; transcript_id "MSTRG.15712.156"; exon_number "6";
chr1	StringTie	exon	215579000	215579137	1000	+	.	gene_id "MSTRG.15712"; transcript_id "MSTRG.15712.156"; exon_number "7";
chr1	StringTie	exon	215579909	215579999	1000	+	.	gene_id "MSTRG.15712"; transcript_id "MSTRG.15712.156"; exon_number "8";
chr1	StringTie	exon	215586495	215586685	1000	+	.	gene_id "MSTRG.15712"; transcript_id "MSTRG.15712.156"; exon_number "9";
chr1	StringTie	exon	215595359	215595471	1000	+	.	gene_id "MSTRG.15712"; transcript_id "MSTRG.15712.156"; exon_number "10";
chr1	StringTie	exon	215601867	215601954	1000	+	.	gene_id "MSTRG.15712"; transcript_id "MSTRG.15712.156"; exon_number "11";
chr1	StringTie	exon	215602085	215602201	1000	+	.	gene_id "MSTRG.15712"; transcript_id "MSTRG.15712.156"; exon_number "12";
chr1	StringTie	exon	215604132	215604302	1000	+	.	gene_id "MSTRG.15712"; transcript_id "MSTRG.15712.156"; exon_number "13";
chr1	StringTie	exon	215608017	215608172	1000	+	.	gene_id "MSTRG.15712"; transcript_id "MSTRG.15712.156"; exon_number "14";
chr1	StringTie	exon	215611825	215611921	1000	+	.	gene_id "MSTRG.15712"; transcript_id "MSTRG.15712.156"; exon_number "15";
chr1	StringTie	exon	215618886	215619070	1000	+	.	gene_id "MSTRG.15712"; transcript_id "MSTRG.15712.156"; exon_number "16";
chr1	StringTie	exon	215619153	215619291	1000	+	.	gene_id "MSTRG.15712"; transcript_id "MSTRG.15712.156"; exon_number "17";
chr1	StringTie	exon	215620057	215621807	1000	+	.	gene_id "MSTRG.15712"; transcript_id "MSTRG.15712.156"; exon_number "18";
chr1	StringTie	transcript	215568041	215621849	1000	+	.	gene_id "MSTRG.15712"; transcript_id "MSTRG.15712.157";
chr1	StringTie	exon	215568041	215568054	1000	+	.	gene_id "MSTRG.15712"; transcript_id "MSTRG.15712.157"; exon_number "1";
chr1	StringTie	exon	215573786	215573839	1000	+	.	gene_id "MSTRG.15712"; transcript_id "MSTRG.15712.157"; exon_number "2";
chr1	StringTie	exon	215574073	215574118	1000	+	.	gene_id "MSTRG.15712"; transcript_id "MSTRG.15712.157"; exon_number "3";
chr1	StringTie	exon	215575901	215575974	1000	+	.	gene_id "MSTRG.15712"; transcript_id "MSTRG.15712.157"; exon_number "4";
chr1	StringTie	exon	215577670	215577728	1000	+	.	gene_id "MSTRG.15712"; transcript_id "MSTRG.15712.157"; exon_number "5";
chr1	StringTie	exon	215577929	215578081	1000	+	.	gene_id "MSTRG.15712"; transcript_id "MSTRG.15712.157"; exon_number "6";
chr1	StringTie	exon	215579000	215579137	1000	+	.	gene_id "MSTRG.15712"; transcript_id "MSTRG.15712.157"; exon_number "7";
chr1	StringTie	exon	215579909	215579999	1000	+	.	gene_id "MSTRG.15712"; transcript_id "MSTRG.15712.157"; exon_number "8";
chr1	StringTie	exon	215586495	215586685	1000	+	.	gene_id "MSTRG.15712"; transcript_id "MSTRG.15712.157"; exon_number "9";
chr1	StringTie	exon	215595356	215595471	1000	+	.	gene_id "MSTRG.15712"; transcript_id "MSTRG.15712.157"; exon_number "10";
chr1	StringTie	exon	215601867	215601954	1000	+	.	gene_id "MSTRG.15712"; transcript_id "MSTRG.15712.157"; exon_number "11";
chr1	StringTie	exon	215602085	215602201	1000	+	.	gene_id "MSTRG.15712"; transcript_id "MSTRG.15712.157"; exon_number "12";
chr1	StringTie	exon	215604132	215604302	1000	+	.	gene_id "MSTRG.15712"; transcript_id "MSTRG.15712.157"; exon_number "13";
chr1	StringTie	exon	215608017	215608145	1000	+	.	gene_id "MSTRG.15712"; transcript_id "MSTRG.15712.157"; exon_number "14";
chr1	StringTie	exon	215611825	215611921	1000	+	.	gene_id "MSTRG.15712"; transcript_id "MSTRG.15712.157"; exon_number "15";
chr1	StringTie	exon	215618088	215619070	1000	+	.	gene_id "MSTRG.15712"; transcript_id "MSTRG.15712.157"; exon_number "16";
chr1	StringTie	exon	215619159	215619291	1000	+	.	gene_id "MSTRG.15712"; transcript_id "MSTRG.15712.157"; exon_number "17";
chr1	StringTie	exon	215620057	215621849	1000	+	.	gene_id "MSTRG.15712"; transcript_id "MSTRG.15712.157"; exon_number "18";
chr1	StringTie	transcript	215568380	215621849	1000	+	.	gene_id "MSTRG.15712"; transcript_id "MSTRG.15712.158";
chr1	StringTie	exon	215568380	215568461	1000	+	.	gene_id "MSTRG.15712"; transcript_id "MSTRG.15712.158"; exon_number "1";
chr1	StringTie	exon	215573786	215573839	1000	+	.	gene_id "MSTRG.15712"; transcript_id "MSTRG.15712.158"; exon_number "2";
chr1	StringTie	exon	215574073	215574118	1000	+	.	gene_id "MSTRG.15712"; transcript_id "MSTRG.15712.158"; exon_number "3";
chr1	StringTie	exon	215575901	215575974	1000	+	.	gene_id "MSTRG.15712"; transcript_id "MSTRG.15712.158"; exon_number "4";
chr1	StringTie	exon	215577670	215577728	1000	+	.	gene_id "MSTRG.15712"; transcript_id "MSTRG.15712.158"; exon_number "5";
chr1	StringTie	exon	215578001	215578081	1000	+	.	gene_id "MSTRG.15712"; transcript_id "MSTRG.15712.158"; exon_number "6";
chr1	StringTie	exon	215579000	215579137	1000	+	.	gene_id "MSTRG.15712"; transcript_id "MSTRG.15712.158"; exon_number "7";
chr1	StringTie	exon	215579909	215579999	1000	+	.	gene_id "MSTRG.15712"; transcript_id "MSTRG.15712.158"; exon_number "8";
chr1	StringTie	exon	215586495	215586685	1000	+	.	gene_id "MSTRG.15712"; transcript_id "MSTRG.15712.158"; exon_number "9";
chr1	StringTie	exon	215595356	215595471	1000	+	.	gene_id "MSTRG.15712"; transcript_id "MSTRG.15712.158"; exon_number "10";
chr1	StringTie	exon	215601867	215601954	1000	+	.	gene_id "MSTRG.15712"; transcript_id "MSTRG.15712.158"; exon_number "11";
chr1	StringTie	exon	215602085	215602201	1000	+	.	gene_id "MSTRG.15712"; transcript_id "MSTRG.15712.158"; exon_number "12";
chr1	StringTie	exon	215604132	215604302	1000	+	.	gene_id "MSTRG.15712"; transcript_id "MSTRG.15712.158"; exon_number "13";
chr1	StringTie	exon	215608017	215608172	1000	+	.	gene_id "MSTRG.15712"; transcript_id "MSTRG.15712.158"; exon_number "14";
chr1	StringTie	exon	215611825	215611921	1000	+	.	gene_id "MSTRG.15712"; transcript_id "MSTRG.15712.158"; exon_number "15";
chr1	StringTie	exon	215618886	215619070	1000	+	.	gene_id "MSTRG.15712"; transcript_id "MSTRG.15712.158"; exon_number "16";
chr1	StringTie	exon	215619153	215619291	1000	+	.	gene_id "MSTRG.15712"; transcript_id "MSTRG.15712.158"; exon_number "17";
chr1	StringTie	exon	215620057	215621849	1000	+	.	gene_id "MSTRG.15712"; transcript_id "MSTRG.15712.158"; exon_number "18";
chr1	StringTie	transcript	215568535	215622788	1000	+	.	gene_id "MSTRG.15712"; transcript_id "MSTRG.15712.159";
chr1	StringTie	exon	215568535	215573451	1000	+	.	gene_id "MSTRG.15712"; transcript_id "MSTRG.15712.159"; exon_number "1";
chr1	StringTie	exon	215573786	215573839	1000	+	.	gene_id "MSTRG.15712"; transcript_id "MSTRG.15712.159"; exon_number "2";
chr1	StringTie	exon	215574073	215574118	1000	+	.	gene_id "MSTRG.15712"; transcript_id "MSTRG.15712.159"; exon_number "3";
chr1	StringTie	exon	215575901	215575974	1000	+	.	gene_id "MSTRG.15712"; transcript_id "MSTRG.15712.159"; exon_number "4";
chr1	StringTie	exon	215577670	215577728	1000	+	.	gene_id "MSTRG.15712"; transcript_id "MSTRG.15712.159"; exon_number "5";
chr1	StringTie	exon	215578001	215578081	1000	+	.	gene_id "MSTRG.15712"; transcript_id "MSTRG.15712.159"; exon_number "6";
chr1	StringTie	exon	215579000	215579137	1000	+	.	gene_id "MSTRG.15712"; transcript_id "MSTRG.15712.159"; exon_number "7";
chr1	StringTie	exon	215579909	215579999	1000	+	.	gene_id "MSTRG.15712"; transcript_id "MSTRG.15712.159"; exon_number "8";
chr1	StringTie	exon	215586495	215586685	1000	+	.	gene_id "MSTRG.15712"; transcript_id "MSTRG.15712.159"; exon_number "9";
chr1	StringTie	exon	215595356	215595471	1000	+	.	gene_id "MSTRG.15712"; transcript_id "MSTRG.15712.159"; exon_number "10";
chr1	StringTie	exon	215601867	215601954	1000	+	.	gene_id "MSTRG.15712"; transcript_id "MSTRG.15712.159"; exon_number "11";
chr1	StringTie	exon	215602085	215602201	1000	+	.	gene_id "MSTRG.15712"; transcript_id "MSTRG.15712.159"; exon_number "12";
chr1	StringTie	exon	215604132	215604302	1000	+	.	gene_id "MSTRG.15712"; transcript_id "MSTRG.15712.159"; exon_number "13";
chr1	StringTie	exon	215608017	215608172	1000	+	.	gene_id "MSTRG.15712"; transcript_id "MSTRG.15712.159"; exon_number "14";
chr1	StringTie	exon	215611825	215611921	1000	+	.	gene_id "MSTRG.15712"; transcript_id "MSTRG.15712.159"; exon_number "15";
chr1	StringTie	exon	215618886	215619070	1000	+	.	gene_id "MSTRG.15712"; transcript_id "MSTRG.15712.159"; exon_number "16";
chr1	StringTie	exon	215619159	215619291	1000	+	.	gene_id "MSTRG.15712"; transcript_id "MSTRG.15712.159"; exon_number "17";
chr1	StringTie	exon	215620057	215622788	1000	+	.	gene_id "MSTRG.15712"; transcript_id "MSTRG.15712.159"; exon_number "18";
chr1	StringTie	transcript	215543758	215623410	1000	+	.	gene_id "MSTRG.15712"; transcript_id "MSTRG.15712.16";
chr1	StringTie	exon	215543758	215544599	1000	+	.	gene_id "MSTRG.15712"; transcript_id "MSTRG.15712.16"; exon_number "1";
chr1	StringTie	exon	215567311	215567768	1000	+	.	gene_id "MSTRG.15712"; transcript_id "MSTRG.15712.16"; exon_number "2";
chr1	StringTie	exon	215573786	215573839	1000	+	.	gene_id "MSTRG.15712"; transcript_id "MSTRG.15712.16"; exon_number "3";
chr1	StringTie	exon	215574073	215574118	1000	+	.	gene_id "MSTRG.15712"; transcript_id "MSTRG.15712.16"; exon_number "4";
chr1	StringTie	exon	215575901	215575974	1000	+	.	gene_id "MSTRG.15712"; transcript_id "MSTRG.15712.16"; exon_number "5";
chr1	StringTie	exon	215577670	215577728	1000	+	.	gene_id "MSTRG.15712"; transcript_id "MSTRG.15712.16"; exon_number "6";
chr1	StringTie	exon	215578001	215578081	1000	+	.	gene_id "MSTRG.15712"; transcript_id "MSTRG.15712.16"; exon_number "7";
chr1	StringTie	exon	215579000	215579137	1000	+	.	gene_id "MSTRG.15712"; transcript_id "MSTRG.15712.16"; exon_number "8";
chr1	StringTie	exon	215579909	215579999	1000	+	.	gene_id "MSTRG.15712"; transcript_id "MSTRG.15712.16"; exon_number "9";
chr1	StringTie	exon	215586495	215586685	1000	+	.	gene_id "MSTRG.15712"; transcript_id "MSTRG.15712.16"; exon_number "10";
chr1	StringTie	exon	215595356	215595471	1000	+	.	gene_id "MSTRG.15712"; transcript_id "MSTRG.15712.16"; exon_number "11";
chr1	StringTie	exon	215601867	215601954	1000	+	.	gene_id "MSTRG.15712"; transcript_id "MSTRG.15712.16"; exon_number "12";
chr1	StringTie	exon	215602085	215602201	1000	+	.	gene_id "MSTRG.15712"; transcript_id "MSTRG.15712.16"; exon_number "13";
chr1	StringTie	exon	215604132	215604302	1000	+	.	gene_id "MSTRG.15712"; transcript_id "MSTRG.15712.16"; exon_number "14";
chr1	StringTie	exon	215608017	215608172	1000	+	.	gene_id "MSTRG.15712"; transcript_id "MSTRG.15712.16"; exon_number "15";
chr1	StringTie	exon	215611825	215611921	1000	+	.	gene_id "MSTRG.15712"; transcript_id "MSTRG.15712.16"; exon_number "16";
chr1	StringTie	exon	215618886	215619070	1000	+	.	gene_id "MSTRG.15712"; transcript_id "MSTRG.15712.16"; exon_number "17";
chr1	StringTie	exon	215619153	215619291	1000	+	.	gene_id "MSTRG.15712"; transcript_id "MSTRG.15712.16"; exon_number "18";
chr1	StringTie	exon	215620057	215622435	1000	+	.	gene_id "MSTRG.15712"; transcript_id "MSTRG.15712.16"; exon_number "19";
chr1	StringTie	exon	215623379	215623410	1000	+	.	gene_id "MSTRG.15712"; transcript_id "MSTRG.15712.16"; exon_number "20";
chr1	StringTie	transcript	215568535	215621813	1000	+	.	gene_id "MSTRG.15712"; transcript_id "MSTRG.15712.160";
chr1	StringTie	exon	215568535	215571227	1000	+	.	gene_id "MSTRG.15712"; transcript_id "MSTRG.15712.160"; exon_number "1";
chr1	StringTie	exon	215573786	215573839	1000	+	.	gene_id "MSTRG.15712"; transcript_id "MSTRG.15712.160"; exon_number "2";
chr1	StringTie	exon	215574073	215574118	1000	+	.	gene_id "MSTRG.15712"; transcript_id "MSTRG.15712.160"; exon_number "3";
chr1	StringTie	exon	215575901	215575974	1000	+	.	gene_id "MSTRG.15712"; transcript_id "MSTRG.15712.160"; exon_number "4";
chr1	StringTie	exon	215577670	215577728	1000	+	.	gene_id "MSTRG.15712"; transcript_id "MSTRG.15712.160"; exon_number "5";
chr1	StringTie	exon	215578001	215578081	1000	+	.	gene_id "MSTRG.15712"; transcript_id "MSTRG.15712.160"; exon_number "6";
chr1	StringTie	exon	215579000	215579137	1000	+	.	gene_id "MSTRG.15712"; transcript_id "MSTRG.15712.160"; exon_number "7";
chr1	StringTie	exon	215579909	215579999	1000	+	.	gene_id "MSTRG.15712"; transcript_id "MSTRG.15712.160"; exon_number "8";
chr1	StringTie	exon	215586495	215586685	1000	+	.	gene_id "MSTRG.15712"; transcript_id "MSTRG.15712.160"; exon_number "9";
chr1	StringTie	exon	215595356	215595471	1000	+	.	gene_id "MSTRG.15712"; transcript_id "MSTRG.15712.160"; exon_number "10";
chr1	StringTie	exon	215601867	215601954	1000	+	.	gene_id "MSTRG.15712"; transcript_id "MSTRG.15712.160"; exon_number "11";
chr1	StringTie	exon	215602085	215602201	1000	+	.	gene_id "MSTRG.15712"; transcript_id "MSTRG.15712.160"; exon_number "12";
chr1	StringTie	exon	215604132	215604302	1000	+	.	gene_id "MSTRG.15712"; transcript_id "MSTRG.15712.160"; exon_number "13";
chr1	StringTie	exon	215608017	215608172	1000	+	.	gene_id "MSTRG.15712"; transcript_id "MSTRG.15712.160"; exon_number "14";
chr1	StringTie	exon	215611825	215611921	1000	+	.	gene_id "MSTRG.15712"; transcript_id "MSTRG.15712.160"; exon_number "15";
chr1	StringTie	exon	215618861	215619070	1000	+	.	gene_id "MSTRG.15712"; transcript_id "MSTRG.15712.160"; exon_number "16";
chr1	StringTie	exon	215619153	215619291	1000	+	.	gene_id "MSTRG.15712"; transcript_id "MSTRG.15712.160"; exon_number "17";
chr1	StringTie	exon	215620057	215621813	1000	+	.	gene_id "MSTRG.15712"; transcript_id "MSTRG.15712.160"; exon_number "18";
chr1	StringTie	transcript	215569108	215621830	1000	+	.	gene_id "MSTRG.15712"; transcript_id "MSTRG.15712.161";
chr1	StringTie	exon	215569108	215569283	1000	+	.	gene_id "MSTRG.15712"; transcript_id "MSTRG.15712.161"; exon_number "1";
chr1	StringTie	exon	215573786	215573839	1000	+	.	gene_id "MSTRG.15712"; transcript_id "MSTRG.15712.161"; exon_number "2";
chr1	StringTie	exon	215574073	215574118	1000	+	.	gene_id "MSTRG.15712"; transcript_id "MSTRG.15712.161"; exon_number "3";
chr1	StringTie	exon	215575901	215575974	1000	+	.	gene_id "MSTRG.15712"; transcript_id "MSTRG.15712.161"; exon_number "4";
chr1	StringTie	exon	215577670	215577728	1000	+	.	gene_id "MSTRG.15712"; transcript_id "MSTRG.15712.161"; exon_number "5";
chr1	StringTie	exon	215578001	215578081	1000	+	.	gene_id "MSTRG.15712"; transcript_id "MSTRG.15712.161"; exon_number "6";
chr1	StringTie	exon	215579000	215579137	1000	+	.	gene_id "MSTRG.15712"; transcript_id "MSTRG.15712.161"; exon_number "7";
chr1	StringTie	exon	215579909	215579999	1000	+	.	gene_id "MSTRG.15712"; transcript_id "MSTRG.15712.161"; exon_number "8";
chr1	StringTie	exon	215586495	215586685	1000	+	.	gene_id "MSTRG.15712"; transcript_id "MSTRG.15712.161"; exon_number "9";
chr1	StringTie	exon	215595359	215595471	1000	+	.	gene_id "MSTRG.15712"; transcript_id "MSTRG.15712.161"; exon_number "10";
chr1	StringTie	exon	215601867	215601954	1000	+	.	gene_id "MSTRG.15712"; transcript_id "MSTRG.15712.161"; exon_number "11";
chr1	StringTie	exon	215602085	215602201	1000	+	.	gene_id "MSTRG.15712"; transcript_id "MSTRG.15712.161"; exon_number "12";
chr1	StringTie	exon	215604132	215604302	1000	+	.	gene_id "MSTRG.15712"; transcript_id "MSTRG.15712.161"; exon_number "13";
chr1	StringTie	exon	215608017	215608172	1000	+	.	gene_id "MSTRG.15712"; transcript_id "MSTRG.15712.161"; exon_number "14";
chr1	StringTie	exon	215611825	215611921	1000	+	.	gene_id "MSTRG.15712"; transcript_id "MSTRG.15712.161"; exon_number "15";
chr1	StringTie	exon	215618886	215619070	1000	+	.	gene_id "MSTRG.15712"; transcript_id "MSTRG.15712.161"; exon_number "16";
chr1	StringTie	exon	215619159	215619291	1000	+	.	gene_id "MSTRG.15712"; transcript_id "MSTRG.15712.161"; exon_number "17";
chr1	StringTie	exon	215620057	215621830	1000	+	.	gene_id "MSTRG.15712"; transcript_id "MSTRG.15712.161"; exon_number "18";
chr1	StringTie	transcript	215569116	215622168	1000	+	.	gene_id "MSTRG.15712"; transcript_id "MSTRG.15712.162";
chr1	StringTie	exon	215569116	215569283	1000	+	.	gene_id "MSTRG.15712"; transcript_id "MSTRG.15712.162"; exon_number "1";
chr1	StringTie	exon	215573786	215573839	1000	+	.	gene_id "MSTRG.15712"; transcript_id "MSTRG.15712.162"; exon_number "2";
chr1	StringTie	exon	215574073	215574118	1000	+	.	gene_id "MSTRG.15712"; transcript_id "MSTRG.15712.162"; exon_number "3";
chr1	StringTie	exon	215575901	215575974	1000	+	.	gene_id "MSTRG.15712"; transcript_id "MSTRG.15712.162"; exon_number "4";
chr1	StringTie	exon	215577670	215577728	1000	+	.	gene_id "MSTRG.15712"; transcript_id "MSTRG.15712.162"; exon_number "5";
chr1	StringTie	exon	215578001	215578081	1000	+	.	gene_id "MSTRG.15712"; transcript_id "MSTRG.15712.162"; exon_number "6";
chr1	StringTie	exon	215579000	215579137	1000	+	.	gene_id "MSTRG.15712"; transcript_id "MSTRG.15712.162"; exon_number "7";
chr1	StringTie	exon	215579909	215579999	1000	+	.	gene_id "MSTRG.15712"; transcript_id "MSTRG.15712.162"; exon_number "8";
chr1	StringTie	exon	215586495	215586685	1000	+	.	gene_id "MSTRG.15712"; transcript_id "MSTRG.15712.162"; exon_number "9";
chr1	StringTie	exon	215595356	215595471	1000	+	.	gene_id "MSTRG.15712"; transcript_id "MSTRG.15712.162"; exon_number "10";
chr1	StringTie	exon	215601867	215601954	1000	+	.	gene_id "MSTRG.15712"; transcript_id "MSTRG.15712.162"; exon_number "11";
chr1	StringTie	exon	215602085	215602201	1000	+	.	gene_id "MSTRG.15712"; transcript_id "MSTRG.15712.162"; exon_number "12";
chr1	StringTie	exon	215604132	215604302	1000	+	.	gene_id "MSTRG.15712"; transcript_id "MSTRG.15712.162"; exon_number "13";
chr1	StringTie	exon	215608017	215608172	1000	+	.	gene_id "MSTRG.15712"; transcript_id "MSTRG.15712.162"; exon_number "14";
chr1	StringTie	exon	215611825	215611921	1000	+	.	gene_id "MSTRG.15712"; transcript_id "MSTRG.15712.162"; exon_number "15";
chr1	StringTie	exon	215618886	215619070	1000	+	.	gene_id "MSTRG.15712"; transcript_id "MSTRG.15712.162"; exon_number "16";
chr1	StringTie	exon	215619159	215619291	1000	+	.	gene_id "MSTRG.15712"; transcript_id "MSTRG.15712.162"; exon_number "17";
chr1	StringTie	exon	215620057	215622168	1000	+	.	gene_id "MSTRG.15712"; transcript_id "MSTRG.15712.162"; exon_number "18";
chr1	StringTie	transcript	215569163	215621798	1000	+	.	gene_id "MSTRG.15712"; transcript_id "MSTRG.15712.163";
chr1	StringTie	exon	215569163	215569283	1000	+	.	gene_id "MSTRG.15712"; transcript_id "MSTRG.15712.163"; exon_number "1";
chr1	StringTie	exon	215573786	215573839	1000	+	.	gene_id "MSTRG.15712"; transcript_id "MSTRG.15712.163"; exon_number "2";
chr1	StringTie	exon	215574073	215574118	1000	+	.	gene_id "MSTRG.15712"; transcript_id "MSTRG.15712.163"; exon_number "3";
chr1	StringTie	exon	215575901	215575974	1000	+	.	gene_id "MSTRG.15712"; transcript_id "MSTRG.15712.163"; exon_number "4";
chr1	StringTie	exon	215577670	215577728	1000	+	.	gene_id "MSTRG.15712"; transcript_id "MSTRG.15712.163"; exon_number "5";
chr1	StringTie	exon	215578001	215578081	1000	+	.	gene_id "MSTRG.15712"; transcript_id "MSTRG.15712.163"; exon_number "6";
chr1	StringTie	exon	215579000	215579137	1000	+	.	gene_id "MSTRG.15712"; transcript_id "MSTRG.15712.163"; exon_number "7";
chr1	StringTie	exon	215579909	215579999	1000	+	.	gene_id "MSTRG.15712"; transcript_id "MSTRG.15712.163"; exon_number "8";
chr1	StringTie	exon	215586495	215586685	1000	+	.	gene_id "MSTRG.15712"; transcript_id "MSTRG.15712.163"; exon_number "9";
chr1	StringTie	exon	215595356	215595471	1000	+	.	gene_id "MSTRG.15712"; transcript_id "MSTRG.15712.163"; exon_number "10";
chr1	StringTie	exon	215601867	215601954	1000	+	.	gene_id "MSTRG.15712"; transcript_id "MSTRG.15712.163"; exon_number "11";
chr1	StringTie	exon	215602085	215602201	1000	+	.	gene_id "MSTRG.15712"; transcript_id "MSTRG.15712.163"; exon_number "12";
chr1	StringTie	exon	215604132	215604302	1000	+	.	gene_id "MSTRG.15712"; transcript_id "MSTRG.15712.163"; exon_number "13";
chr1	StringTie	exon	215608017	215608172	1000	+	.	gene_id "MSTRG.15712"; transcript_id "MSTRG.15712.163"; exon_number "14";
chr1	StringTie	exon	215611825	215611921	1000	+	.	gene_id "MSTRG.15712"; transcript_id "MSTRG.15712.163"; exon_number "15";
chr1	StringTie	exon	215618886	215619070	1000	+	.	gene_id "MSTRG.15712"; transcript_id "MSTRG.15712.163"; exon_number "16";
chr1	StringTie	exon	215619153	215619291	1000	+	.	gene_id "MSTRG.15712"; transcript_id "MSTRG.15712.163"; exon_number "17";
chr1	StringTie	exon	215620057	215621798	1000	+	.	gene_id "MSTRG.15712"; transcript_id "MSTRG.15712.163"; exon_number "18";
chr1	StringTie	transcript	215569166	215621893	1000	+	.	gene_id "MSTRG.15712"; transcript_id "MSTRG.15712.164";
chr1	StringTie	exon	215569166	215570222	1000	+	.	gene_id "MSTRG.15712"; transcript_id "MSTRG.15712.164"; exon_number "1";
chr1	StringTie	exon	215573786	215573839	1000	+	.	gene_id "MSTRG.15712"; transcript_id "MSTRG.15712.164"; exon_number "2";
chr1	StringTie	exon	215574073	215574118	1000	+	.	gene_id "MSTRG.15712"; transcript_id "MSTRG.15712.164"; exon_number "3";
chr1	StringTie	exon	215575901	215575974	1000	+	.	gene_id "MSTRG.15712"; transcript_id "MSTRG.15712.164"; exon_number "4";
chr1	StringTie	exon	215577670	215577728	1000	+	.	gene_id "MSTRG.15712"; transcript_id "MSTRG.15712.164"; exon_number "5";
chr1	StringTie	exon	215578001	215578081	1000	+	.	gene_id "MSTRG.15712"; transcript_id "MSTRG.15712.164"; exon_number "6";
chr1	StringTie	exon	215579000	215579137	1000	+	.	gene_id "MSTRG.15712"; transcript_id "MSTRG.15712.164"; exon_number "7";
chr1	StringTie	exon	215579909	215579999	1000	+	.	gene_id "MSTRG.15712"; transcript_id "MSTRG.15712.164"; exon_number "8";
chr1	StringTie	exon	215586495	215586685	1000	+	.	gene_id "MSTRG.15712"; transcript_id "MSTRG.15712.164"; exon_number "9";
chr1	StringTie	exon	215595356	215595471	1000	+	.	gene_id "MSTRG.15712"; transcript_id "MSTRG.15712.164"; exon_number "10";
chr1	StringTie	exon	215601867	215601954	1000	+	.	gene_id "MSTRG.15712"; transcript_id "MSTRG.15712.164"; exon_number "11";
chr1	StringTie	exon	215602085	215602201	1000	+	.	gene_id "MSTRG.15712"; transcript_id "MSTRG.15712.164"; exon_number "12";
chr1	StringTie	exon	215604132	215604302	1000	+	.	gene_id "MSTRG.15712"; transcript_id "MSTRG.15712.164"; exon_number "13";
chr1	StringTie	exon	215608017	215608172	1000	+	.	gene_id "MSTRG.15712"; transcript_id "MSTRG.15712.164"; exon_number "14";
chr1	StringTie	exon	215611825	215611921	1000	+	.	gene_id "MSTRG.15712"; transcript_id "MSTRG.15712.164"; exon_number "15";
chr1	StringTie	exon	215618886	215619070	1000	+	.	gene_id "MSTRG.15712"; transcript_id "MSTRG.15712.164"; exon_number "16";
chr1	StringTie	exon	215619159	215619291	1000	+	.	gene_id "MSTRG.15712"; transcript_id "MSTRG.15712.164"; exon_number "17";
chr1	StringTie	exon	215620057	215621893	1000	+	.	gene_id "MSTRG.15712"; transcript_id "MSTRG.15712.164"; exon_number "18";
chr1	StringTie	transcript	215569241	215621881	1000	+	.	gene_id "MSTRG.15712"; transcript_id "MSTRG.15712.165";
chr1	StringTie	exon	215569241	215569283	1000	+	.	gene_id "MSTRG.15712"; transcript_id "MSTRG.15712.165"; exon_number "1";
chr1	StringTie	exon	215573786	215573839	1000	+	.	gene_id "MSTRG.15712"; transcript_id "MSTRG.15712.165"; exon_number "2";
chr1	StringTie	exon	215574073	215574118	1000	+	.	gene_id "MSTRG.15712"; transcript_id "MSTRG.15712.165"; exon_number "3";
chr1	StringTie	exon	215575901	215575974	1000	+	.	gene_id "MSTRG.15712"; transcript_id "MSTRG.15712.165"; exon_number "4";
chr1	StringTie	exon	215577670	215577728	1000	+	.	gene_id "MSTRG.15712"; transcript_id "MSTRG.15712.165"; exon_number "5";
chr1	StringTie	exon	215577929	215578081	1000	+	.	gene_id "MSTRG.15712"; transcript_id "MSTRG.15712.165"; exon_number "6";
chr1	StringTie	exon	215579000	215579137	1000	+	.	gene_id "MSTRG.15712"; transcript_id "MSTRG.15712.165"; exon_number "7";
chr1	StringTie	exon	215579909	215579999	1000	+	.	gene_id "MSTRG.15712"; transcript_id "MSTRG.15712.165"; exon_number "8";
chr1	StringTie	exon	215586495	215586685	1000	+	.	gene_id "MSTRG.15712"; transcript_id "MSTRG.15712.165"; exon_number "9";
chr1	StringTie	exon	215595356	215595471	1000	+	.	gene_id "MSTRG.15712"; transcript_id "MSTRG.15712.165"; exon_number "10";
chr1	StringTie	exon	215601867	215601954	1000	+	.	gene_id "MSTRG.15712"; transcript_id "MSTRG.15712.165"; exon_number "11";
chr1	StringTie	exon	215602085	215602201	1000	+	.	gene_id "MSTRG.15712"; transcript_id "MSTRG.15712.165"; exon_number "12";
chr1	StringTie	exon	215604132	215604302	1000	+	.	gene_id "MSTRG.15712"; transcript_id "MSTRG.15712.165"; exon_number "13";
chr1	StringTie	exon	215608017	215608172	1000	+	.	gene_id "MSTRG.15712"; transcript_id "MSTRG.15712.165"; exon_number "14";
chr1	StringTie	exon	215611825	215611921	1000	+	.	gene_id "MSTRG.15712"; transcript_id "MSTRG.15712.165"; exon_number "15";
chr1	StringTie	exon	215618088	215618154	1000	+	.	gene_id "MSTRG.15712"; transcript_id "MSTRG.15712.165"; exon_number "16";
chr1	StringTie	exon	215618886	215619070	1000	+	.	gene_id "MSTRG.15712"; transcript_id "MSTRG.15712.165"; exon_number "17";
chr1	StringTie	exon	215619153	215619291	1000	+	.	gene_id "MSTRG.15712"; transcript_id "MSTRG.15712.165"; exon_number "18";
chr1	StringTie	exon	215620057	215621881	1000	+	.	gene_id "MSTRG.15712"; transcript_id "MSTRG.15712.165"; exon_number "19";
chr1	StringTie	transcript	215569267	215622842	1000	+	.	gene_id "MSTRG.15712"; transcript_id "MSTRG.15712.166";
chr1	StringTie	exon	215569267	215569283	1000	+	.	gene_id "MSTRG.15712"; transcript_id "MSTRG.15712.166"; exon_number "1";
chr1	StringTie	exon	215573786	215573839	1000	+	.	gene_id "MSTRG.15712"; transcript_id "MSTRG.15712.166"; exon_number "2";
chr1	StringTie	exon	215574073	215574118	1000	+	.	gene_id "MSTRG.15712"; transcript_id "MSTRG.15712.166"; exon_number "3";
chr1	StringTie	exon	215575901	215575974	1000	+	.	gene_id "MSTRG.15712"; transcript_id "MSTRG.15712.166"; exon_number "4";
chr1	StringTie	exon	215577670	215577728	1000	+	.	gene_id "MSTRG.15712"; transcript_id "MSTRG.15712.166"; exon_number "5";
chr1	StringTie	exon	215578005	215578081	1000	+	.	gene_id "MSTRG.15712"; transcript_id "MSTRG.15712.166"; exon_number "6";
chr1	StringTie	exon	215579000	215579137	1000	+	.	gene_id "MSTRG.15712"; transcript_id "MSTRG.15712.166"; exon_number "7";
chr1	StringTie	exon	215579909	215579999	1000	+	.	gene_id "MSTRG.15712"; transcript_id "MSTRG.15712.166"; exon_number "8";
chr1	StringTie	exon	215586495	215586685	1000	+	.	gene_id "MSTRG.15712"; transcript_id "MSTRG.15712.166"; exon_number "9";
chr1	StringTie	exon	215595356	215595471	1000	+	.	gene_id "MSTRG.15712"; transcript_id "MSTRG.15712.166"; exon_number "10";
chr1	StringTie	exon	215601867	215601954	1000	+	.	gene_id "MSTRG.15712"; transcript_id "MSTRG.15712.166"; exon_number "11";
chr1	StringTie	exon	215602085	215602201	1000	+	.	gene_id "MSTRG.15712"; transcript_id "MSTRG.15712.166"; exon_number "12";
chr1	StringTie	exon	215604132	215604302	1000	+	.	gene_id "MSTRG.15712"; transcript_id "MSTRG.15712.166"; exon_number "13";
chr1	StringTie	exon	215608017	215608145	1000	+	.	gene_id "MSTRG.15712"; transcript_id "MSTRG.15712.166"; exon_number "14";
chr1	StringTie	exon	215611825	215611921	1000	+	.	gene_id "MSTRG.15712"; transcript_id "MSTRG.15712.166"; exon_number "15";
chr1	StringTie	exon	215618886	215619070	1000	+	.	gene_id "MSTRG.15712"; transcript_id "MSTRG.15712.166"; exon_number "16";
chr1	StringTie	exon	215619153	215619291	1000	+	.	gene_id "MSTRG.15712"; transcript_id "MSTRG.15712.166"; exon_number "17";
chr1	StringTie	exon	215620057	215622842	1000	+	.	gene_id "MSTRG.15712"; transcript_id "MSTRG.15712.166"; exon_number "18";
chr1	StringTie	transcript	215569646	215622788	1000	+	.	gene_id "MSTRG.15712"; transcript_id "MSTRG.15712.167";
chr1	StringTie	exon	215569646	215570222	1000	+	.	gene_id "MSTRG.15712"; transcript_id "MSTRG.15712.167"; exon_number "1";
chr1	StringTie	exon	215573786	215573839	1000	+	.	gene_id "MSTRG.15712"; transcript_id "MSTRG.15712.167"; exon_number "2";
chr1	StringTie	exon	215574073	215574118	1000	+	.	gene_id "MSTRG.15712"; transcript_id "MSTRG.15712.167"; exon_number "3";
chr1	StringTie	exon	215575901	215575974	1000	+	.	gene_id "MSTRG.15712"; transcript_id "MSTRG.15712.167"; exon_number "4";
chr1	StringTie	exon	215577670	215577728	1000	+	.	gene_id "MSTRG.15712"; transcript_id "MSTRG.15712.167"; exon_number "5";
chr1	StringTie	exon	215578001	215578081	1000	+	.	gene_id "MSTRG.15712"; transcript_id "MSTRG.15712.167"; exon_number "6";
chr1	StringTie	exon	215579000	215579137	1000	+	.	gene_id "MSTRG.15712"; transcript_id "MSTRG.15712.167"; exon_number "7";
chr1	StringTie	exon	215579909	215579999	1000	+	.	gene_id "MSTRG.15712"; transcript_id "MSTRG.15712.167"; exon_number "8";
chr1	StringTie	exon	215586495	215586685	1000	+	.	gene_id "MSTRG.15712"; transcript_id "MSTRG.15712.167"; exon_number "9";
chr1	StringTie	exon	215595356	215595471	1000	+	.	gene_id "MSTRG.15712"; transcript_id "MSTRG.15712.167"; exon_number "10";
chr1	StringTie	exon	215601867	215601954	1000	+	.	gene_id "MSTRG.15712"; transcript_id "MSTRG.15712.167"; exon_number "11";
chr1	StringTie	exon	215602085	215602201	1000	+	.	gene_id "MSTRG.15712"; transcript_id "MSTRG.15712.167"; exon_number "12";
chr1	StringTie	exon	215604132	215604302	1000	+	.	gene_id "MSTRG.15712"; transcript_id "MSTRG.15712.167"; exon_number "13";
chr1	StringTie	exon	215608017	215608172	1000	+	.	gene_id "MSTRG.15712"; transcript_id "MSTRG.15712.167"; exon_number "14";
chr1	StringTie	exon	215611825	215611921	1000	+	.	gene_id "MSTRG.15712"; transcript_id "MSTRG.15712.167"; exon_number "15";
chr1	StringTie	exon	215618886	215619070	1000	+	.	gene_id "MSTRG.15712"; transcript_id "MSTRG.15712.167"; exon_number "16";
chr1	StringTie	exon	215619153	215619291	1000	+	.	gene_id "MSTRG.15712"; transcript_id "MSTRG.15712.167"; exon_number "17";
chr1	StringTie	exon	215620057	215622788	1000	+	.	gene_id "MSTRG.15712"; transcript_id "MSTRG.15712.167"; exon_number "18";
chr1	StringTie	transcript	215569871	215622841	1000	+	.	gene_id "MSTRG.15712"; transcript_id "MSTRG.15712.168";
chr1	StringTie	exon	215569871	215570222	1000	+	.	gene_id "MSTRG.15712"; transcript_id "MSTRG.15712.168"; exon_number "1";
chr1	StringTie	exon	215573786	215573839	1000	+	.	gene_id "MSTRG.15712"; transcript_id "MSTRG.15712.168"; exon_number "2";
chr1	StringTie	exon	215574073	215574118	1000	+	.	gene_id "MSTRG.15712"; transcript_id "MSTRG.15712.168"; exon_number "3";
chr1	StringTie	exon	215575901	215575974	1000	+	.	gene_id "MSTRG.15712"; transcript_id "MSTRG.15712.168"; exon_number "4";
chr1	StringTie	exon	215577670	215577728	1000	+	.	gene_id "MSTRG.15712"; transcript_id "MSTRG.15712.168"; exon_number "5";
chr1	StringTie	exon	215578001	215578081	1000	+	.	gene_id "MSTRG.15712"; transcript_id "MSTRG.15712.168"; exon_number "6";
chr1	StringTie	exon	215579000	215579137	1000	+	.	gene_id "MSTRG.15712"; transcript_id "MSTRG.15712.168"; exon_number "7";
chr1	StringTie	exon	215579909	215579999	1000	+	.	gene_id "MSTRG.15712"; transcript_id "MSTRG.15712.168"; exon_number "8";
chr1	StringTie	exon	215586495	215586685	1000	+	.	gene_id "MSTRG.15712"; transcript_id "MSTRG.15712.168"; exon_number "9";
chr1	StringTie	exon	215595356	215595471	1000	+	.	gene_id "MSTRG.15712"; transcript_id "MSTRG.15712.168"; exon_number "10";
chr1	StringTie	exon	215601867	215601954	1000	+	.	gene_id "MSTRG.15712"; transcript_id "MSTRG.15712.168"; exon_number "11";
chr1	StringTie	exon	215602085	215602201	1000	+	.	gene_id "MSTRG.15712"; transcript_id "MSTRG.15712.168"; exon_number "12";
chr1	StringTie	exon	215604132	215604302	1000	+	.	gene_id "MSTRG.15712"; transcript_id "MSTRG.15712.168"; exon_number "13";
chr1	StringTie	exon	215608026	215608172	1000	+	.	gene_id "MSTRG.15712"; transcript_id "MSTRG.15712.168"; exon_number "14";
chr1	StringTie	exon	215611825	215611921	1000	+	.	gene_id "MSTRG.15712"; transcript_id "MSTRG.15712.168"; exon_number "15";
chr1	StringTie	exon	215618886	215619070	1000	+	.	gene_id "MSTRG.15712"; transcript_id "MSTRG.15712.168"; exon_number "16";
chr1	StringTie	exon	215619153	215619291	1000	+	.	gene_id "MSTRG.15712"; transcript_id "MSTRG.15712.168"; exon_number "17";
chr1	StringTie	exon	215620057	215622841	1000	+	.	gene_id "MSTRG.15712"; transcript_id "MSTRG.15712.168"; exon_number "18";
chr1	StringTie	transcript	215569872	215621811	1000	+	.	gene_id "MSTRG.15712"; transcript_id "MSTRG.15712.169";
chr1	StringTie	exon	215569872	215570222	1000	+	.	gene_id "MSTRG.15712"; transcript_id "MSTRG.15712.169"; exon_number "1";
chr1	StringTie	exon	215573786	215573839	1000	+	.	gene_id "MSTRG.15712"; transcript_id "MSTRG.15712.169"; exon_number "2";
chr1	StringTie	exon	215574073	215574118	1000	+	.	gene_id "MSTRG.15712"; transcript_id "MSTRG.15712.169"; exon_number "3";
chr1	StringTie	exon	215575901	215575974	1000	+	.	gene_id "MSTRG.15712"; transcript_id "MSTRG.15712.169"; exon_number "4";
chr1	StringTie	exon	215577670	215577728	1000	+	.	gene_id "MSTRG.15712"; transcript_id "MSTRG.15712.169"; exon_number "5";
chr1	StringTie	exon	215577929	215578081	1000	+	.	gene_id "MSTRG.15712"; transcript_id "MSTRG.15712.169"; exon_number "6";
chr1	StringTie	exon	215579000	215579137	1000	+	.	gene_id "MSTRG.15712"; transcript_id "MSTRG.15712.169"; exon_number "7";
chr1	StringTie	exon	215579909	215579999	1000	+	.	gene_id "MSTRG.15712"; transcript_id "MSTRG.15712.169"; exon_number "8";
chr1	StringTie	exon	215586495	215586685	1000	+	.	gene_id "MSTRG.15712"; transcript_id "MSTRG.15712.169"; exon_number "9";
chr1	StringTie	exon	215595356	215595471	1000	+	.	gene_id "MSTRG.15712"; transcript_id "MSTRG.15712.169"; exon_number "10";
chr1	StringTie	exon	215601867	215601954	1000	+	.	gene_id "MSTRG.15712"; transcript_id "MSTRG.15712.169"; exon_number "11";
chr1	StringTie	exon	215602085	215602201	1000	+	.	gene_id "MSTRG.15712"; transcript_id "MSTRG.15712.169"; exon_number "12";
chr1	StringTie	exon	215604132	215604302	1000	+	.	gene_id "MSTRG.15712"; transcript_id "MSTRG.15712.169"; exon_number "13";
chr1	StringTie	exon	215608017	215608088	1000	+	.	gene_id "MSTRG.15712"; transcript_id "MSTRG.15712.169"; exon_number "14";
chr1	StringTie	exon	215611825	215611921	1000	+	.	gene_id "MSTRG.15712"; transcript_id "MSTRG.15712.169"; exon_number "15";
chr1	StringTie	exon	215618886	215619070	1000	+	.	gene_id "MSTRG.15712"; transcript_id "MSTRG.15712.169"; exon_number "16";
chr1	StringTie	exon	215619153	215619291	1000	+	.	gene_id "MSTRG.15712"; transcript_id "MSTRG.15712.169"; exon_number "17";
chr1	StringTie	exon	215620057	215621811	1000	+	.	gene_id "MSTRG.15712"; transcript_id "MSTRG.15712.169"; exon_number "18";
chr1	StringTie	transcript	215564045	215623409	1000	+	.	gene_id "MSTRG.15712"; transcript_id "MSTRG.15712.17";
chr1	StringTie	exon	215564045	215567768	1000	+	.	gene_id "MSTRG.15712"; transcript_id "MSTRG.15712.17"; exon_number "1";
chr1	StringTie	exon	215573786	215573839	1000	+	.	gene_id "MSTRG.15712"; transcript_id "MSTRG.15712.17"; exon_number "2";
chr1	StringTie	exon	215574073	215574118	1000	+	.	gene_id "MSTRG.15712"; transcript_id "MSTRG.15712.17"; exon_number "3";
chr1	StringTie	exon	215575901	215575974	1000	+	.	gene_id "MSTRG.15712"; transcript_id "MSTRG.15712.17"; exon_number "4";
chr1	StringTie	exon	215577670	215577728	1000	+	.	gene_id "MSTRG.15712"; transcript_id "MSTRG.15712.17"; exon_number "5";
chr1	StringTie	exon	215577929	215578081	1000	+	.	gene_id "MSTRG.15712"; transcript_id "MSTRG.15712.17"; exon_number "6";
chr1	StringTie	exon	215579000	215579137	1000	+	.	gene_id "MSTRG.15712"; transcript_id "MSTRG.15712.17"; exon_number "7";
chr1	StringTie	exon	215579909	215579999	1000	+	.	gene_id "MSTRG.15712"; transcript_id "MSTRG.15712.17"; exon_number "8";
chr1	StringTie	exon	215586495	215586685	1000	+	.	gene_id "MSTRG.15712"; transcript_id "MSTRG.15712.17"; exon_number "9";
chr1	StringTie	exon	215595356	215595471	1000	+	.	gene_id "MSTRG.15712"; transcript_id "MSTRG.15712.17"; exon_number "10";
chr1	StringTie	exon	215601867	215601954	1000	+	.	gene_id "MSTRG.15712"; transcript_id "MSTRG.15712.17"; exon_number "11";
chr1	StringTie	exon	215602085	215602201	1000	+	.	gene_id "MSTRG.15712"; transcript_id "MSTRG.15712.17"; exon_number "12";
chr1	StringTie	exon	215604132	215604302	1000	+	.	gene_id "MSTRG.15712"; transcript_id "MSTRG.15712.17"; exon_number "13";
chr1	StringTie	exon	215608017	215608145	1000	+	.	gene_id "MSTRG.15712"; transcript_id "MSTRG.15712.17"; exon_number "14";
chr1	StringTie	exon	215611825	215611921	1000	+	.	gene_id "MSTRG.15712"; transcript_id "MSTRG.15712.17"; exon_number "15";
chr1	StringTie	exon	215618886	215619070	1000	+	.	gene_id "MSTRG.15712"; transcript_id "MSTRG.15712.17"; exon_number "16";
chr1	StringTie	exon	215619159	215619291	1000	+	.	gene_id "MSTRG.15712"; transcript_id "MSTRG.15712.17"; exon_number "17";
chr1	StringTie	exon	215620057	215622435	1000	+	.	gene_id "MSTRG.15712"; transcript_id "MSTRG.15712.17"; exon_number "18";
chr1	StringTie	exon	215623379	215623409	1000	+	.	gene_id "MSTRG.15712"; transcript_id "MSTRG.15712.17"; exon_number "19";
chr1	StringTie	transcript	215569907	215621796	1000	+	.	gene_id "MSTRG.15712"; transcript_id "MSTRG.15712.170";
chr1	StringTie	exon	215569907	215570222	1000	+	.	gene_id "MSTRG.15712"; transcript_id "MSTRG.15712.170"; exon_number "1";
chr1	StringTie	exon	215573786	215573839	1000	+	.	gene_id "MSTRG.15712"; transcript_id "MSTRG.15712.170"; exon_number "2";
chr1	StringTie	exon	215574073	215574118	1000	+	.	gene_id "MSTRG.15712"; transcript_id "MSTRG.15712.170"; exon_number "3";
chr1	StringTie	exon	215575901	215575974	1000	+	.	gene_id "MSTRG.15712"; transcript_id "MSTRG.15712.170"; exon_number "4";
chr1	StringTie	exon	215577670	215577728	1000	+	.	gene_id "MSTRG.15712"; transcript_id "MSTRG.15712.170"; exon_number "5";
chr1	StringTie	exon	215577929	215578081	1000	+	.	gene_id "MSTRG.15712"; transcript_id "MSTRG.15712.170"; exon_number "6";
chr1	StringTie	exon	215579000	215579137	1000	+	.	gene_id "MSTRG.15712"; transcript_id "MSTRG.15712.170"; exon_number "7";
chr1	StringTie	exon	215579909	215579999	1000	+	.	gene_id "MSTRG.15712"; transcript_id "MSTRG.15712.170"; exon_number "8";
chr1	StringTie	exon	215586495	215586685	1000	+	.	gene_id "MSTRG.15712"; transcript_id "MSTRG.15712.170"; exon_number "9";
chr1	StringTie	exon	215595356	215595471	1000	+	.	gene_id "MSTRG.15712"; transcript_id "MSTRG.15712.170"; exon_number "10";
chr1	StringTie	exon	215601867	215601954	1000	+	.	gene_id "MSTRG.15712"; transcript_id "MSTRG.15712.170"; exon_number "11";
chr1	StringTie	exon	215602085	215602201	1000	+	.	gene_id "MSTRG.15712"; transcript_id "MSTRG.15712.170"; exon_number "12";
chr1	StringTie	exon	215604132	215604302	1000	+	.	gene_id "MSTRG.15712"; transcript_id "MSTRG.15712.170"; exon_number "13";
chr1	StringTie	exon	215608017	215608145	1000	+	.	gene_id "MSTRG.15712"; transcript_id "MSTRG.15712.170"; exon_number "14";
chr1	StringTie	exon	215611825	215611921	1000	+	.	gene_id "MSTRG.15712"; transcript_id "MSTRG.15712.170"; exon_number "15";
chr1	StringTie	exon	215618886	215619070	1000	+	.	gene_id "MSTRG.15712"; transcript_id "MSTRG.15712.170"; exon_number "16";
chr1	StringTie	exon	215619159	215619291	1000	+	.	gene_id "MSTRG.15712"; transcript_id "MSTRG.15712.170"; exon_number "17";
chr1	StringTie	exon	215620057	215621796	1000	+	.	gene_id "MSTRG.15712"; transcript_id "MSTRG.15712.170"; exon_number "18";
chr1	StringTie	transcript	215569951	215621850	1000	+	.	gene_id "MSTRG.15712"; transcript_id "MSTRG.15712.171";
chr1	StringTie	exon	215569951	215570222	1000	+	.	gene_id "MSTRG.15712"; transcript_id "MSTRG.15712.171"; exon_number "1";
chr1	StringTie	exon	215573786	215573839	1000	+	.	gene_id "MSTRG.15712"; transcript_id "MSTRG.15712.171"; exon_number "2";
chr1	StringTie	exon	215574073	215574118	1000	+	.	gene_id "MSTRG.15712"; transcript_id "MSTRG.15712.171"; exon_number "3";
chr1	StringTie	exon	215575901	215575974	1000	+	.	gene_id "MSTRG.15712"; transcript_id "MSTRG.15712.171"; exon_number "4";
chr1	StringTie	exon	215577670	215577728	1000	+	.	gene_id "MSTRG.15712"; transcript_id "MSTRG.15712.171"; exon_number "5";
chr1	StringTie	exon	215577929	215578081	1000	+	.	gene_id "MSTRG.15712"; transcript_id "MSTRG.15712.171"; exon_number "6";
chr1	StringTie	exon	215579000	215579137	1000	+	.	gene_id "MSTRG.15712"; transcript_id "MSTRG.15712.171"; exon_number "7";
chr1	StringTie	exon	215579909	215579999	1000	+	.	gene_id "MSTRG.15712"; transcript_id "MSTRG.15712.171"; exon_number "8";
chr1	StringTie	exon	215586495	215586685	1000	+	.	gene_id "MSTRG.15712"; transcript_id "MSTRG.15712.171"; exon_number "9";
chr1	StringTie	exon	215595356	215595471	1000	+	.	gene_id "MSTRG.15712"; transcript_id "MSTRG.15712.171"; exon_number "10";
chr1	StringTie	exon	215601867	215601954	1000	+	.	gene_id "MSTRG.15712"; transcript_id "MSTRG.15712.171"; exon_number "11";
chr1	StringTie	exon	215602085	215602201	1000	+	.	gene_id "MSTRG.15712"; transcript_id "MSTRG.15712.171"; exon_number "12";
chr1	StringTie	exon	215604132	215604302	1000	+	.	gene_id "MSTRG.15712"; transcript_id "MSTRG.15712.171"; exon_number "13";
chr1	StringTie	exon	215608017	215608172	1000	+	.	gene_id "MSTRG.15712"; transcript_id "MSTRG.15712.171"; exon_number "14";
chr1	StringTie	exon	215611825	215611921	1000	+	.	gene_id "MSTRG.15712"; transcript_id "MSTRG.15712.171"; exon_number "15";
chr1	StringTie	exon	215618886	215619070	1000	+	.	gene_id "MSTRG.15712"; transcript_id "MSTRG.15712.171"; exon_number "16";
chr1	StringTie	exon	215619159	215619291	1000	+	.	gene_id "MSTRG.15712"; transcript_id "MSTRG.15712.171"; exon_number "17";
chr1	StringTie	exon	215620057	215621850	1000	+	.	gene_id "MSTRG.15712"; transcript_id "MSTRG.15712.171"; exon_number "18";
chr1	StringTie	transcript	215570015	215621849	1000	+	.	gene_id "MSTRG.15712"; transcript_id "MSTRG.15712.172";
chr1	StringTie	exon	215570015	215570222	1000	+	.	gene_id "MSTRG.15712"; transcript_id "MSTRG.15712.172"; exon_number "1";
chr1	StringTie	exon	215573786	215573839	1000	+	.	gene_id "MSTRG.15712"; transcript_id "MSTRG.15712.172"; exon_number "2";
chr1	StringTie	exon	215574073	215574118	1000	+	.	gene_id "MSTRG.15712"; transcript_id "MSTRG.15712.172"; exon_number "3";
chr1	StringTie	exon	215575901	215575974	1000	+	.	gene_id "MSTRG.15712"; transcript_id "MSTRG.15712.172"; exon_number "4";
chr1	StringTie	exon	215577670	215577728	1000	+	.	gene_id "MSTRG.15712"; transcript_id "MSTRG.15712.172"; exon_number "5";
chr1	StringTie	exon	215578001	215578081	1000	+	.	gene_id "MSTRG.15712"; transcript_id "MSTRG.15712.172"; exon_number "6";
chr1	StringTie	exon	215579000	215579137	1000	+	.	gene_id "MSTRG.15712"; transcript_id "MSTRG.15712.172"; exon_number "7";
chr1	StringTie	exon	215579909	215579999	1000	+	.	gene_id "MSTRG.15712"; transcript_id "MSTRG.15712.172"; exon_number "8";
chr1	StringTie	exon	215586495	215586685	1000	+	.	gene_id "MSTRG.15712"; transcript_id "MSTRG.15712.172"; exon_number "9";
chr1	StringTie	exon	215595359	215595471	1000	+	.	gene_id "MSTRG.15712"; transcript_id "MSTRG.15712.172"; exon_number "10";
chr1	StringTie	exon	215601867	215601954	1000	+	.	gene_id "MSTRG.15712"; transcript_id "MSTRG.15712.172"; exon_number "11";
chr1	StringTie	exon	215602085	215602201	1000	+	.	gene_id "MSTRG.15712"; transcript_id "MSTRG.15712.172"; exon_number "12";
chr1	StringTie	exon	215604132	215604302	1000	+	.	gene_id "MSTRG.15712"; transcript_id "MSTRG.15712.172"; exon_number "13";
chr1	StringTie	exon	215608026	215608172	1000	+	.	gene_id "MSTRG.15712"; transcript_id "MSTRG.15712.172"; exon_number "14";
chr1	StringTie	exon	215611825	215611921	1000	+	.	gene_id "MSTRG.15712"; transcript_id "MSTRG.15712.172"; exon_number "15";
chr1	StringTie	exon	215618886	215619070	1000	+	.	gene_id "MSTRG.15712"; transcript_id "MSTRG.15712.172"; exon_number "16";
chr1	StringTie	exon	215619153	215619291	1000	+	.	gene_id "MSTRG.15712"; transcript_id "MSTRG.15712.172"; exon_number "17";
chr1	StringTie	exon	215620057	215621849	1000	+	.	gene_id "MSTRG.15712"; transcript_id "MSTRG.15712.172"; exon_number "18";
chr1	StringTie	transcript	215570015	215621849	1000	+	.	gene_id "MSTRG.15712"; transcript_id "MSTRG.15712.173";
chr1	StringTie	exon	215570015	215570222	1000	+	.	gene_id "MSTRG.15712"; transcript_id "MSTRG.15712.173"; exon_number "1";
chr1	StringTie	exon	215573786	215573839	1000	+	.	gene_id "MSTRG.15712"; transcript_id "MSTRG.15712.173"; exon_number "2";
chr1	StringTie	exon	215574073	215574118	1000	+	.	gene_id "MSTRG.15712"; transcript_id "MSTRG.15712.173"; exon_number "3";
chr1	StringTie	exon	215575901	215575974	1000	+	.	gene_id "MSTRG.15712"; transcript_id "MSTRG.15712.173"; exon_number "4";
chr1	StringTie	exon	215577670	215577728	1000	+	.	gene_id "MSTRG.15712"; transcript_id "MSTRG.15712.173"; exon_number "5";
chr1	StringTie	exon	215578001	215578081	1000	+	.	gene_id "MSTRG.15712"; transcript_id "MSTRG.15712.173"; exon_number "6";
chr1	StringTie	exon	215579000	215579137	1000	+	.	gene_id "MSTRG.15712"; transcript_id "MSTRG.15712.173"; exon_number "7";
chr1	StringTie	exon	215579909	215579999	1000	+	.	gene_id "MSTRG.15712"; transcript_id "MSTRG.15712.173"; exon_number "8";
chr1	StringTie	exon	215586495	215586685	1000	+	.	gene_id "MSTRG.15712"; transcript_id "MSTRG.15712.173"; exon_number "9";
chr1	StringTie	exon	215595359	215595471	1000	+	.	gene_id "MSTRG.15712"; transcript_id "MSTRG.15712.173"; exon_number "10";
chr1	StringTie	exon	215601867	215601954	1000	+	.	gene_id "MSTRG.15712"; transcript_id "MSTRG.15712.173"; exon_number "11";
chr1	StringTie	exon	215602085	215602201	1000	+	.	gene_id "MSTRG.15712"; transcript_id "MSTRG.15712.173"; exon_number "12";
chr1	StringTie	exon	215604132	215604302	1000	+	.	gene_id "MSTRG.15712"; transcript_id "MSTRG.15712.173"; exon_number "13";
chr1	StringTie	exon	215608017	215608172	1000	+	.	gene_id "MSTRG.15712"; transcript_id "MSTRG.15712.173"; exon_number "14";
chr1	StringTie	exon	215611825	215611921	1000	+	.	gene_id "MSTRG.15712"; transcript_id "MSTRG.15712.173"; exon_number "15";
chr1	StringTie	exon	215618886	215619070	1000	+	.	gene_id "MSTRG.15712"; transcript_id "MSTRG.15712.173"; exon_number "16";
chr1	StringTie	exon	215619159	215619291	1000	+	.	gene_id "MSTRG.15712"; transcript_id "MSTRG.15712.173"; exon_number "17";
chr1	StringTie	exon	215620057	215621849	1000	+	.	gene_id "MSTRG.15712"; transcript_id "MSTRG.15712.173"; exon_number "18";
chr1	StringTie	transcript	215570046	215621814	1000	+	.	gene_id "MSTRG.15712"; transcript_id "MSTRG.15712.174";
chr1	StringTie	exon	215570046	215570222	1000	+	.	gene_id "MSTRG.15712"; transcript_id "MSTRG.15712.174"; exon_number "1";
chr1	StringTie	exon	215573786	215573839	1000	+	.	gene_id "MSTRG.15712"; transcript_id "MSTRG.15712.174"; exon_number "2";
chr1	StringTie	exon	215574073	215574118	1000	+	.	gene_id "MSTRG.15712"; transcript_id "MSTRG.15712.174"; exon_number "3";
chr1	StringTie	exon	215575901	215575974	1000	+	.	gene_id "MSTRG.15712"; transcript_id "MSTRG.15712.174"; exon_number "4";
chr1	StringTie	exon	215577670	215577728	1000	+	.	gene_id "MSTRG.15712"; transcript_id "MSTRG.15712.174"; exon_number "5";
chr1	StringTie	exon	215577929	215578081	1000	+	.	gene_id "MSTRG.15712"; transcript_id "MSTRG.15712.174"; exon_number "6";
chr1	StringTie	exon	215579000	215579137	1000	+	.	gene_id "MSTRG.15712"; transcript_id "MSTRG.15712.174"; exon_number "7";
chr1	StringTie	exon	215579909	215579999	1000	+	.	gene_id "MSTRG.15712"; transcript_id "MSTRG.15712.174"; exon_number "8";
chr1	StringTie	exon	215586495	215586685	1000	+	.	gene_id "MSTRG.15712"; transcript_id "MSTRG.15712.174"; exon_number "9";
chr1	StringTie	exon	215595356	215595471	1000	+	.	gene_id "MSTRG.15712"; transcript_id "MSTRG.15712.174"; exon_number "10";
chr1	StringTie	exon	215601867	215601954	1000	+	.	gene_id "MSTRG.15712"; transcript_id "MSTRG.15712.174"; exon_number "11";
chr1	StringTie	exon	215602085	215602201	1000	+	.	gene_id "MSTRG.15712"; transcript_id "MSTRG.15712.174"; exon_number "12";
chr1	StringTie	exon	215604132	215604302	1000	+	.	gene_id "MSTRG.15712"; transcript_id "MSTRG.15712.174"; exon_number "13";
chr1	StringTie	exon	215608017	215608172	1000	+	.	gene_id "MSTRG.15712"; transcript_id "MSTRG.15712.174"; exon_number "14";
chr1	StringTie	exon	215611825	215611921	1000	+	.	gene_id "MSTRG.15712"; transcript_id "MSTRG.15712.174"; exon_number "15";
chr1	StringTie	exon	215618088	215618154	1000	+	.	gene_id "MSTRG.15712"; transcript_id "MSTRG.15712.174"; exon_number "16";
chr1	StringTie	exon	215618861	215619070	1000	+	.	gene_id "MSTRG.15712"; transcript_id "MSTRG.15712.174"; exon_number "17";
chr1	StringTie	exon	215619153	215619291	1000	+	.	gene_id "MSTRG.15712"; transcript_id "MSTRG.15712.174"; exon_number "18";
chr1	StringTie	exon	215620057	215621814	1000	+	.	gene_id "MSTRG.15712"; transcript_id "MSTRG.15712.174"; exon_number "19";
chr1	StringTie	transcript	215570081	215622666	1000	+	.	gene_id "MSTRG.15712"; transcript_id "MSTRG.15712.175";
chr1	StringTie	exon	215570081	215570222	1000	+	.	gene_id "MSTRG.15712"; transcript_id "MSTRG.15712.175"; exon_number "1";
chr1	StringTie	exon	215573786	215573839	1000	+	.	gene_id "MSTRG.15712"; transcript_id "MSTRG.15712.175"; exon_number "2";
chr1	StringTie	exon	215574073	215574118	1000	+	.	gene_id "MSTRG.15712"; transcript_id "MSTRG.15712.175"; exon_number "3";
chr1	StringTie	exon	215575901	215575974	1000	+	.	gene_id "MSTRG.15712"; transcript_id "MSTRG.15712.175"; exon_number "4";
chr1	StringTie	exon	215577670	215577728	1000	+	.	gene_id "MSTRG.15712"; transcript_id "MSTRG.15712.175"; exon_number "5";
chr1	StringTie	exon	215577929	215578081	1000	+	.	gene_id "MSTRG.15712"; transcript_id "MSTRG.15712.175"; exon_number "6";
chr1	StringTie	exon	215579000	215579137	1000	+	.	gene_id "MSTRG.15712"; transcript_id "MSTRG.15712.175"; exon_number "7";
chr1	StringTie	exon	215579909	215579999	1000	+	.	gene_id "MSTRG.15712"; transcript_id "MSTRG.15712.175"; exon_number "8";
chr1	StringTie	exon	215586495	215586685	1000	+	.	gene_id "MSTRG.15712"; transcript_id "MSTRG.15712.175"; exon_number "9";
chr1	StringTie	exon	215595356	215595471	1000	+	.	gene_id "MSTRG.15712"; transcript_id "MSTRG.15712.175"; exon_number "10";
chr1	StringTie	exon	215601867	215601954	1000	+	.	gene_id "MSTRG.15712"; transcript_id "MSTRG.15712.175"; exon_number "11";
chr1	StringTie	exon	215602085	215602201	1000	+	.	gene_id "MSTRG.15712"; transcript_id "MSTRG.15712.175"; exon_number "12";
chr1	StringTie	exon	215604132	215604302	1000	+	.	gene_id "MSTRG.15712"; transcript_id "MSTRG.15712.175"; exon_number "13";
chr1	StringTie	exon	215608017	215608172	1000	+	.	gene_id "MSTRG.15712"; transcript_id "MSTRG.15712.175"; exon_number "14";
chr1	StringTie	exon	215611825	215611921	1000	+	.	gene_id "MSTRG.15712"; transcript_id "MSTRG.15712.175"; exon_number "15";
chr1	StringTie	exon	215618886	215619070	1000	+	.	gene_id "MSTRG.15712"; transcript_id "MSTRG.15712.175"; exon_number "16";
chr1	StringTie	exon	215619153	215619291	1000	+	.	gene_id "MSTRG.15712"; transcript_id "MSTRG.15712.175"; exon_number "17";
chr1	StringTie	exon	215620057	215622666	1000	+	.	gene_id "MSTRG.15712"; transcript_id "MSTRG.15712.175"; exon_number "18";
chr1	StringTie	transcript	215570353	215621810	1000	+	.	gene_id "MSTRG.15712"; transcript_id "MSTRG.15712.176";
chr1	StringTie	exon	215570353	215570519	1000	+	.	gene_id "MSTRG.15712"; transcript_id "MSTRG.15712.176"; exon_number "1";
chr1	StringTie	exon	215573786	215573839	1000	+	.	gene_id "MSTRG.15712"; transcript_id "MSTRG.15712.176"; exon_number "2";
chr1	StringTie	exon	215574073	215574118	1000	+	.	gene_id "MSTRG.15712"; transcript_id "MSTRG.15712.176"; exon_number "3";
chr1	StringTie	exon	215575901	215575974	1000	+	.	gene_id "MSTRG.15712"; transcript_id "MSTRG.15712.176"; exon_number "4";
chr1	StringTie	exon	215577670	215577728	1000	+	.	gene_id "MSTRG.15712"; transcript_id "MSTRG.15712.176"; exon_number "5";
chr1	StringTie	exon	215577929	215578081	1000	+	.	gene_id "MSTRG.15712"; transcript_id "MSTRG.15712.176"; exon_number "6";
chr1	StringTie	exon	215579000	215579137	1000	+	.	gene_id "MSTRG.15712"; transcript_id "MSTRG.15712.176"; exon_number "7";
chr1	StringTie	exon	215579909	215579999	1000	+	.	gene_id "MSTRG.15712"; transcript_id "MSTRG.15712.176"; exon_number "8";
chr1	StringTie	exon	215586495	215586685	1000	+	.	gene_id "MSTRG.15712"; transcript_id "MSTRG.15712.176"; exon_number "9";
chr1	StringTie	exon	215595356	215595471	1000	+	.	gene_id "MSTRG.15712"; transcript_id "MSTRG.15712.176"; exon_number "10";
chr1	StringTie	exon	215601867	215601954	1000	+	.	gene_id "MSTRG.15712"; transcript_id "MSTRG.15712.176"; exon_number "11";
chr1	StringTie	exon	215602085	215602201	1000	+	.	gene_id "MSTRG.15712"; transcript_id "MSTRG.15712.176"; exon_number "12";
chr1	StringTie	exon	215604132	215604302	1000	+	.	gene_id "MSTRG.15712"; transcript_id "MSTRG.15712.176"; exon_number "13";
chr1	StringTie	exon	215608017	215608145	1000	+	.	gene_id "MSTRG.15712"; transcript_id "MSTRG.15712.176"; exon_number "14";
chr1	StringTie	exon	215611825	215611921	1000	+	.	gene_id "MSTRG.15712"; transcript_id "MSTRG.15712.176"; exon_number "15";
chr1	StringTie	exon	215618886	215619070	1000	+	.	gene_id "MSTRG.15712"; transcript_id "MSTRG.15712.176"; exon_number "16";
chr1	StringTie	exon	215619159	215619291	1000	+	.	gene_id "MSTRG.15712"; transcript_id "MSTRG.15712.176"; exon_number "17";
chr1	StringTie	exon	215620057	215621810	1000	+	.	gene_id "MSTRG.15712"; transcript_id "MSTRG.15712.176"; exon_number "18";
chr1	StringTie	transcript	215570430	215621800	1000	+	.	gene_id "MSTRG.15712"; transcript_id "MSTRG.15712.177";
chr1	StringTie	exon	215570430	215570519	1000	+	.	gene_id "MSTRG.15712"; transcript_id "MSTRG.15712.177"; exon_number "1";
chr1	StringTie	exon	215573786	215573839	1000	+	.	gene_id "MSTRG.15712"; transcript_id "MSTRG.15712.177"; exon_number "2";
chr1	StringTie	exon	215574073	215574118	1000	+	.	gene_id "MSTRG.15712"; transcript_id "MSTRG.15712.177"; exon_number "3";
chr1	StringTie	exon	215575901	215575974	1000	+	.	gene_id "MSTRG.15712"; transcript_id "MSTRG.15712.177"; exon_number "4";
chr1	StringTie	exon	215577670	215577728	1000	+	.	gene_id "MSTRG.15712"; transcript_id "MSTRG.15712.177"; exon_number "5";
chr1	StringTie	exon	215577929	215578081	1000	+	.	gene_id "MSTRG.15712"; transcript_id "MSTRG.15712.177"; exon_number "6";
chr1	StringTie	exon	215579000	215579137	1000	+	.	gene_id "MSTRG.15712"; transcript_id "MSTRG.15712.177"; exon_number "7";
chr1	StringTie	exon	215579909	215579999	1000	+	.	gene_id "MSTRG.15712"; transcript_id "MSTRG.15712.177"; exon_number "8";
chr1	StringTie	exon	215586495	215586685	1000	+	.	gene_id "MSTRG.15712"; transcript_id "MSTRG.15712.177"; exon_number "9";
chr1	StringTie	exon	215595356	215595471	1000	+	.	gene_id "MSTRG.15712"; transcript_id "MSTRG.15712.177"; exon_number "10";
chr1	StringTie	exon	215601867	215601954	1000	+	.	gene_id "MSTRG.15712"; transcript_id "MSTRG.15712.177"; exon_number "11";
chr1	StringTie	exon	215602085	215602201	1000	+	.	gene_id "MSTRG.15712"; transcript_id "MSTRG.15712.177"; exon_number "12";
chr1	StringTie	exon	215604132	215604302	1000	+	.	gene_id "MSTRG.15712"; transcript_id "MSTRG.15712.177"; exon_number "13";
chr1	StringTie	exon	215608017	215608172	1000	+	.	gene_id "MSTRG.15712"; transcript_id "MSTRG.15712.177"; exon_number "14";
chr1	StringTie	exon	215611825	215611921	1000	+	.	gene_id "MSTRG.15712"; transcript_id "MSTRG.15712.177"; exon_number "15";
chr1	StringTie	exon	215618886	215619070	1000	+	.	gene_id "MSTRG.15712"; transcript_id "MSTRG.15712.177"; exon_number "16";
chr1	StringTie	exon	215619159	215619291	1000	+	.	gene_id "MSTRG.15712"; transcript_id "MSTRG.15712.177"; exon_number "17";
chr1	StringTie	exon	215620057	215621800	1000	+	.	gene_id "MSTRG.15712"; transcript_id "MSTRG.15712.177"; exon_number "18";
chr1	StringTie	transcript	215571837	215621797	1000	+	.	gene_id "MSTRG.15712"; transcript_id "MSTRG.15712.178";
chr1	StringTie	exon	215571837	215573451	1000	+	.	gene_id "MSTRG.15712"; transcript_id "MSTRG.15712.178"; exon_number "1";
chr1	StringTie	exon	215573786	215573839	1000	+	.	gene_id "MSTRG.15712"; transcript_id "MSTRG.15712.178"; exon_number "2";
chr1	StringTie	exon	215574073	215574118	1000	+	.	gene_id "MSTRG.15712"; transcript_id "MSTRG.15712.178"; exon_number "3";
chr1	StringTie	exon	215575901	215575974	1000	+	.	gene_id "MSTRG.15712"; transcript_id "MSTRG.15712.178"; exon_number "4";
chr1	StringTie	exon	215577670	215577728	1000	+	.	gene_id "MSTRG.15712"; transcript_id "MSTRG.15712.178"; exon_number "5";
chr1	StringTie	exon	215578001	215578081	1000	+	.	gene_id "MSTRG.15712"; transcript_id "MSTRG.15712.178"; exon_number "6";
chr1	StringTie	exon	215579000	215579137	1000	+	.	gene_id "MSTRG.15712"; transcript_id "MSTRG.15712.178"; exon_number "7";
chr1	StringTie	exon	215579909	215579999	1000	+	.	gene_id "MSTRG.15712"; transcript_id "MSTRG.15712.178"; exon_number "8";
chr1	StringTie	exon	215585460	215585568	1000	+	.	gene_id "MSTRG.15712"; transcript_id "MSTRG.15712.178"; exon_number "9";
chr1	StringTie	exon	215586495	215586685	1000	+	.	gene_id "MSTRG.15712"; transcript_id "MSTRG.15712.178"; exon_number "10";
chr1	StringTie	exon	215595356	215595471	1000	+	.	gene_id "MSTRG.15712"; transcript_id "MSTRG.15712.178"; exon_number "11";
chr1	StringTie	exon	215601867	215601954	1000	+	.	gene_id "MSTRG.15712"; transcript_id "MSTRG.15712.178"; exon_number "12";
chr1	StringTie	exon	215602085	215602201	1000	+	.	gene_id "MSTRG.15712"; transcript_id "MSTRG.15712.178"; exon_number "13";
chr1	StringTie	exon	215604132	215604302	1000	+	.	gene_id "MSTRG.15712"; transcript_id "MSTRG.15712.178"; exon_number "14";
chr1	StringTie	exon	215608026	215608172	1000	+	.	gene_id "MSTRG.15712"; transcript_id "MSTRG.15712.178"; exon_number "15";
chr1	StringTie	exon	215611825	215611921	1000	+	.	gene_id "MSTRG.15712"; transcript_id "MSTRG.15712.178"; exon_number "16";
chr1	StringTie	exon	215618088	215618154	1000	+	.	gene_id "MSTRG.15712"; transcript_id "MSTRG.15712.178"; exon_number "17";
chr1	StringTie	exon	215618886	215619070	1000	+	.	gene_id "MSTRG.15712"; transcript_id "MSTRG.15712.178"; exon_number "18";
chr1	StringTie	exon	215619159	215619291	1000	+	.	gene_id "MSTRG.15712"; transcript_id "MSTRG.15712.178"; exon_number "19";
chr1	StringTie	exon	215620057	215621797	1000	+	.	gene_id "MSTRG.15712"; transcript_id "MSTRG.15712.178"; exon_number "20";
chr1	StringTie	transcript	215571844	215621784	1000	+	.	gene_id "MSTRG.15712"; transcript_id "MSTRG.15712.179";
chr1	StringTie	exon	215571844	215573451	1000	+	.	gene_id "MSTRG.15712"; transcript_id "MSTRG.15712.179"; exon_number "1";
chr1	StringTie	exon	215573786	215573839	1000	+	.	gene_id "MSTRG.15712"; transcript_id "MSTRG.15712.179"; exon_number "2";
chr1	StringTie	exon	215574073	215574118	1000	+	.	gene_id "MSTRG.15712"; transcript_id "MSTRG.15712.179"; exon_number "3";
chr1	StringTie	exon	215575901	215575974	1000	+	.	gene_id "MSTRG.15712"; transcript_id "MSTRG.15712.179"; exon_number "4";
chr1	StringTie	exon	215577670	215577728	1000	+	.	gene_id "MSTRG.15712"; transcript_id "MSTRG.15712.179"; exon_number "5";
chr1	StringTie	exon	215578001	215578081	1000	+	.	gene_id "MSTRG.15712"; transcript_id "MSTRG.15712.179"; exon_number "6";
chr1	StringTie	exon	215579000	215579137	1000	+	.	gene_id "MSTRG.15712"; transcript_id "MSTRG.15712.179"; exon_number "7";
chr1	StringTie	exon	215579909	215579999	1000	+	.	gene_id "MSTRG.15712"; transcript_id "MSTRG.15712.179"; exon_number "8";
chr1	StringTie	exon	215586495	215586685	1000	+	.	gene_id "MSTRG.15712"; transcript_id "MSTRG.15712.179"; exon_number "9";
chr1	StringTie	exon	215595356	215595471	1000	+	.	gene_id "MSTRG.15712"; transcript_id "MSTRG.15712.179"; exon_number "10";
chr1	StringTie	exon	215601867	215601954	1000	+	.	gene_id "MSTRG.15712"; transcript_id "MSTRG.15712.179"; exon_number "11";
chr1	StringTie	exon	215602085	215602201	1000	+	.	gene_id "MSTRG.15712"; transcript_id "MSTRG.15712.179"; exon_number "12";
chr1	StringTie	exon	215604132	215604302	1000	+	.	gene_id "MSTRG.15712"; transcript_id "MSTRG.15712.179"; exon_number "13";
chr1	StringTie	exon	215608026	215608172	1000	+	.	gene_id "MSTRG.15712"; transcript_id "MSTRG.15712.179"; exon_number "14";
chr1	StringTie	exon	215611825	215611921	1000	+	.	gene_id "MSTRG.15712"; transcript_id "MSTRG.15712.179"; exon_number "15";
chr1	StringTie	exon	215618886	215619070	1000	+	.	gene_id "MSTRG.15712"; transcript_id "MSTRG.15712.179"; exon_number "16";
chr1	StringTie	exon	215619153	215619291	1000	+	.	gene_id "MSTRG.15712"; transcript_id "MSTRG.15712.179"; exon_number "17";
chr1	StringTie	exon	215620057	215621784	1000	+	.	gene_id "MSTRG.15712"; transcript_id "MSTRG.15712.179"; exon_number "18";
chr1	StringTie	transcript	215564045	215623488	1000	+	.	gene_id "MSTRG.15712"; transcript_id "MSTRG.15712.18";
chr1	StringTie	exon	215564045	215567768	1000	+	.	gene_id "MSTRG.15712"; transcript_id "MSTRG.15712.18"; exon_number "1";
chr1	StringTie	exon	215573786	215573839	1000	+	.	gene_id "MSTRG.15712"; transcript_id "MSTRG.15712.18"; exon_number "2";
chr1	StringTie	exon	215574073	215574118	1000	+	.	gene_id "MSTRG.15712"; transcript_id "MSTRG.15712.18"; exon_number "3";
chr1	StringTie	exon	215575901	215575974	1000	+	.	gene_id "MSTRG.15712"; transcript_id "MSTRG.15712.18"; exon_number "4";
chr1	StringTie	exon	215577670	215577728	1000	+	.	gene_id "MSTRG.15712"; transcript_id "MSTRG.15712.18"; exon_number "5";
chr1	StringTie	exon	215577929	215578081	1000	+	.	gene_id "MSTRG.15712"; transcript_id "MSTRG.15712.18"; exon_number "6";
chr1	StringTie	exon	215579000	215579137	1000	+	.	gene_id "MSTRG.15712"; transcript_id "MSTRG.15712.18"; exon_number "7";
chr1	StringTie	exon	215579909	215579999	1000	+	.	gene_id "MSTRG.15712"; transcript_id "MSTRG.15712.18"; exon_number "8";
chr1	StringTie	exon	215586495	215586685	1000	+	.	gene_id "MSTRG.15712"; transcript_id "MSTRG.15712.18"; exon_number "9";
chr1	StringTie	exon	215595356	215595471	1000	+	.	gene_id "MSTRG.15712"; transcript_id "MSTRG.15712.18"; exon_number "10";
chr1	StringTie	exon	215601867	215601954	1000	+	.	gene_id "MSTRG.15712"; transcript_id "MSTRG.15712.18"; exon_number "11";
chr1	StringTie	exon	215602085	215602201	1000	+	.	gene_id "MSTRG.15712"; transcript_id "MSTRG.15712.18"; exon_number "12";
chr1	StringTie	exon	215604132	215604302	1000	+	.	gene_id "MSTRG.15712"; transcript_id "MSTRG.15712.18"; exon_number "13";
chr1	StringTie	exon	215608017	215608172	1000	+	.	gene_id "MSTRG.15712"; transcript_id "MSTRG.15712.18"; exon_number "14";
chr1	StringTie	exon	215611825	215611921	1000	+	.	gene_id "MSTRG.15712"; transcript_id "MSTRG.15712.18"; exon_number "15";
chr1	StringTie	exon	215618886	215619070	1000	+	.	gene_id "MSTRG.15712"; transcript_id "MSTRG.15712.18"; exon_number "16";
chr1	StringTie	exon	215619153	215619291	1000	+	.	gene_id "MSTRG.15712"; transcript_id "MSTRG.15712.18"; exon_number "17";
chr1	StringTie	exon	215620057	215622435	1000	+	.	gene_id "MSTRG.15712"; transcript_id "MSTRG.15712.18"; exon_number "18";
chr1	StringTie	exon	215623379	215623488	1000	+	.	gene_id "MSTRG.15712"; transcript_id "MSTRG.15712.18"; exon_number "19";
chr1	StringTie	transcript	215572623	215621812	1000	+	.	gene_id "MSTRG.15712"; transcript_id "MSTRG.15712.180";
chr1	StringTie	exon	215572623	215573451	1000	+	.	gene_id "MSTRG.15712"; transcript_id "MSTRG.15712.180"; exon_number "1";
chr1	StringTie	exon	215573786	215573839	1000	+	.	gene_id "MSTRG.15712"; transcript_id "MSTRG.15712.180"; exon_number "2";
chr1	StringTie	exon	215574073	215574118	1000	+	.	gene_id "MSTRG.15712"; transcript_id "MSTRG.15712.180"; exon_number "3";
chr1	StringTie	exon	215575901	215575974	1000	+	.	gene_id "MSTRG.15712"; transcript_id "MSTRG.15712.180"; exon_number "4";
chr1	StringTie	exon	215577670	215577728	1000	+	.	gene_id "MSTRG.15712"; transcript_id "MSTRG.15712.180"; exon_number "5";
chr1	StringTie	exon	215578001	215578081	1000	+	.	gene_id "MSTRG.15712"; transcript_id "MSTRG.15712.180"; exon_number "6";
chr1	StringTie	exon	215579000	215579137	1000	+	.	gene_id "MSTRG.15712"; transcript_id "MSTRG.15712.180"; exon_number "7";
chr1	StringTie	exon	215579909	215579999	1000	+	.	gene_id "MSTRG.15712"; transcript_id "MSTRG.15712.180"; exon_number "8";
chr1	StringTie	exon	215586495	215586685	1000	+	.	gene_id "MSTRG.15712"; transcript_id "MSTRG.15712.180"; exon_number "9";
chr1	StringTie	exon	215595359	215595471	1000	+	.	gene_id "MSTRG.15712"; transcript_id "MSTRG.15712.180"; exon_number "10";
chr1	StringTie	exon	215601867	215601954	1000	+	.	gene_id "MSTRG.15712"; transcript_id "MSTRG.15712.180"; exon_number "11";
chr1	StringTie	exon	215602085	215602201	1000	+	.	gene_id "MSTRG.15712"; transcript_id "MSTRG.15712.180"; exon_number "12";
chr1	StringTie	exon	215604132	215604302	1000	+	.	gene_id "MSTRG.15712"; transcript_id "MSTRG.15712.180"; exon_number "13";
chr1	StringTie	exon	215608026	215608172	1000	+	.	gene_id "MSTRG.15712"; transcript_id "MSTRG.15712.180"; exon_number "14";
chr1	StringTie	exon	215611825	215611921	1000	+	.	gene_id "MSTRG.15712"; transcript_id "MSTRG.15712.180"; exon_number "15";
chr1	StringTie	exon	215618886	215619070	1000	+	.	gene_id "MSTRG.15712"; transcript_id "MSTRG.15712.180"; exon_number "16";
chr1	StringTie	exon	215619159	215619291	1000	+	.	gene_id "MSTRG.15712"; transcript_id "MSTRG.15712.180"; exon_number "17";
chr1	StringTie	exon	215620057	215621812	1000	+	.	gene_id "MSTRG.15712"; transcript_id "MSTRG.15712.180"; exon_number "18";
chr1	StringTie	transcript	215572630	215621807	1000	+	.	gene_id "MSTRG.15712"; transcript_id "MSTRG.15712.181";
chr1	StringTie	exon	215572630	215573451	1000	+	.	gene_id "MSTRG.15712"; transcript_id "MSTRG.15712.181"; exon_number "1";
chr1	StringTie	exon	215573786	215573839	1000	+	.	gene_id "MSTRG.15712"; transcript_id "MSTRG.15712.181"; exon_number "2";
chr1	StringTie	exon	215574073	215574118	1000	+	.	gene_id "MSTRG.15712"; transcript_id "MSTRG.15712.181"; exon_number "3";
chr1	StringTie	exon	215575901	215575974	1000	+	.	gene_id "MSTRG.15712"; transcript_id "MSTRG.15712.181"; exon_number "4";
chr1	StringTie	exon	215577670	215577728	1000	+	.	gene_id "MSTRG.15712"; transcript_id "MSTRG.15712.181"; exon_number "5";
chr1	StringTie	exon	215578001	215578081	1000	+	.	gene_id "MSTRG.15712"; transcript_id "MSTRG.15712.181"; exon_number "6";
chr1	StringTie	exon	215579000	215579137	1000	+	.	gene_id "MSTRG.15712"; transcript_id "MSTRG.15712.181"; exon_number "7";
chr1	StringTie	exon	215579909	215579999	1000	+	.	gene_id "MSTRG.15712"; transcript_id "MSTRG.15712.181"; exon_number "8";
chr1	StringTie	exon	215586495	215586685	1000	+	.	gene_id "MSTRG.15712"; transcript_id "MSTRG.15712.181"; exon_number "9";
chr1	StringTie	exon	215595359	215595471	1000	+	.	gene_id "MSTRG.15712"; transcript_id "MSTRG.15712.181"; exon_number "10";
chr1	StringTie	exon	215601867	215601954	1000	+	.	gene_id "MSTRG.15712"; transcript_id "MSTRG.15712.181"; exon_number "11";
chr1	StringTie	exon	215602085	215602201	1000	+	.	gene_id "MSTRG.15712"; transcript_id "MSTRG.15712.181"; exon_number "12";
chr1	StringTie	exon	215604132	215604302	1000	+	.	gene_id "MSTRG.15712"; transcript_id "MSTRG.15712.181"; exon_number "13";
chr1	StringTie	exon	215608017	215608172	1000	+	.	gene_id "MSTRG.15712"; transcript_id "MSTRG.15712.181"; exon_number "14";
chr1	StringTie	exon	215611825	215611921	1000	+	.	gene_id "MSTRG.15712"; transcript_id "MSTRG.15712.181"; exon_number "15";
chr1	StringTie	exon	215618886	215619070	1000	+	.	gene_id "MSTRG.15712"; transcript_id "MSTRG.15712.181"; exon_number "16";
chr1	StringTie	exon	215619153	215619291	1000	+	.	gene_id "MSTRG.15712"; transcript_id "MSTRG.15712.181"; exon_number "17";
chr1	StringTie	exon	215620057	215621807	1000	+	.	gene_id "MSTRG.15712"; transcript_id "MSTRG.15712.181"; exon_number "18";
chr1	StringTie	transcript	215572827	215621812	1000	+	.	gene_id "MSTRG.15712"; transcript_id "MSTRG.15712.182";
chr1	StringTie	exon	215572827	215573839	1000	+	.	gene_id "MSTRG.15712"; transcript_id "MSTRG.15712.182"; exon_number "1";
chr1	StringTie	exon	215574073	215574118	1000	+	.	gene_id "MSTRG.15712"; transcript_id "MSTRG.15712.182"; exon_number "2";
chr1	StringTie	exon	215575901	215575974	1000	+	.	gene_id "MSTRG.15712"; transcript_id "MSTRG.15712.182"; exon_number "3";
chr1	StringTie	exon	215577670	215577728	1000	+	.	gene_id "MSTRG.15712"; transcript_id "MSTRG.15712.182"; exon_number "4";
chr1	StringTie	exon	215578001	215578081	1000	+	.	gene_id "MSTRG.15712"; transcript_id "MSTRG.15712.182"; exon_number "5";
chr1	StringTie	exon	215579000	215579137	1000	+	.	gene_id "MSTRG.15712"; transcript_id "MSTRG.15712.182"; exon_number "6";
chr1	StringTie	exon	215579909	215579999	1000	+	.	gene_id "MSTRG.15712"; transcript_id "MSTRG.15712.182"; exon_number "7";
chr1	StringTie	exon	215586495	215586685	1000	+	.	gene_id "MSTRG.15712"; transcript_id "MSTRG.15712.182"; exon_number "8";
chr1	StringTie	exon	215595359	215595471	1000	+	.	gene_id "MSTRG.15712"; transcript_id "MSTRG.15712.182"; exon_number "9";
chr1	StringTie	exon	215601867	215601954	1000	+	.	gene_id "MSTRG.15712"; transcript_id "MSTRG.15712.182"; exon_number "10";
chr1	StringTie	exon	215602085	215602201	1000	+	.	gene_id "MSTRG.15712"; transcript_id "MSTRG.15712.182"; exon_number "11";
chr1	StringTie	exon	215604132	215604302	1000	+	.	gene_id "MSTRG.15712"; transcript_id "MSTRG.15712.182"; exon_number "12";
chr1	StringTie	exon	215608026	215608145	1000	+	.	gene_id "MSTRG.15712"; transcript_id "MSTRG.15712.182"; exon_number "13";
chr1	StringTie	exon	215611825	215611921	1000	+	.	gene_id "MSTRG.15712"; transcript_id "MSTRG.15712.182"; exon_number "14";
chr1	StringTie	exon	215618886	215619070	1000	+	.	gene_id "MSTRG.15712"; transcript_id "MSTRG.15712.182"; exon_number "15";
chr1	StringTie	exon	215619159	215619291	1000	+	.	gene_id "MSTRG.15712"; transcript_id "MSTRG.15712.182"; exon_number "16";
chr1	StringTie	exon	215620057	215621812	1000	+	.	gene_id "MSTRG.15712"; transcript_id "MSTRG.15712.182"; exon_number "17";
chr1	StringTie	transcript	215572863	215622551	1000	+	.	gene_id "MSTRG.15712"; transcript_id "MSTRG.15712.183";
chr1	StringTie	exon	215572863	215573451	1000	+	.	gene_id "MSTRG.15712"; transcript_id "MSTRG.15712.183"; exon_number "1";
chr1	StringTie	exon	215573786	215573839	1000	+	.	gene_id "MSTRG.15712"; transcript_id "MSTRG.15712.183"; exon_number "2";
chr1	StringTie	exon	215574073	215574118	1000	+	.	gene_id "MSTRG.15712"; transcript_id "MSTRG.15712.183"; exon_number "3";
chr1	StringTie	exon	215575901	215575974	1000	+	.	gene_id "MSTRG.15712"; transcript_id "MSTRG.15712.183"; exon_number "4";
chr1	StringTie	exon	215577670	215577728	1000	+	.	gene_id "MSTRG.15712"; transcript_id "MSTRG.15712.183"; exon_number "5";
chr1	StringTie	exon	215577929	215578081	1000	+	.	gene_id "MSTRG.15712"; transcript_id "MSTRG.15712.183"; exon_number "6";
chr1	StringTie	exon	215579000	215579137	1000	+	.	gene_id "MSTRG.15712"; transcript_id "MSTRG.15712.183"; exon_number "7";
chr1	StringTie	exon	215579909	215579999	1000	+	.	gene_id "MSTRG.15712"; transcript_id "MSTRG.15712.183"; exon_number "8";
chr1	StringTie	exon	215586495	215586685	1000	+	.	gene_id "MSTRG.15712"; transcript_id "MSTRG.15712.183"; exon_number "9";
chr1	StringTie	exon	215595356	215595471	1000	+	.	gene_id "MSTRG.15712"; transcript_id "MSTRG.15712.183"; exon_number "10";
chr1	StringTie	exon	215601867	215601954	1000	+	.	gene_id "MSTRG.15712"; transcript_id "MSTRG.15712.183"; exon_number "11";
chr1	StringTie	exon	215602085	215602201	1000	+	.	gene_id "MSTRG.15712"; transcript_id "MSTRG.15712.183"; exon_number "12";
chr1	StringTie	exon	215604132	215604302	1000	+	.	gene_id "MSTRG.15712"; transcript_id "MSTRG.15712.183"; exon_number "13";
chr1	StringTie	exon	215608017	215608145	1000	+	.	gene_id "MSTRG.15712"; transcript_id "MSTRG.15712.183"; exon_number "14";
chr1	StringTie	exon	215611825	215611921	1000	+	.	gene_id "MSTRG.15712"; transcript_id "MSTRG.15712.183"; exon_number "15";
chr1	StringTie	exon	215618861	215619070	1000	+	.	gene_id "MSTRG.15712"; transcript_id "MSTRG.15712.183"; exon_number "16";
chr1	StringTie	exon	215619159	215619291	1000	+	.	gene_id "MSTRG.15712"; transcript_id "MSTRG.15712.183"; exon_number "17";
chr1	StringTie	exon	215620057	215622551	1000	+	.	gene_id "MSTRG.15712"; transcript_id "MSTRG.15712.183"; exon_number "18";
chr1	StringTie	transcript	215573295	215622168	1000	+	.	gene_id "MSTRG.15712"; transcript_id "MSTRG.15712.184";
chr1	StringTie	exon	215573295	215573451	1000	+	.	gene_id "MSTRG.15712"; transcript_id "MSTRG.15712.184"; exon_number "1";
chr1	StringTie	exon	215573786	215573839	1000	+	.	gene_id "MSTRG.15712"; transcript_id "MSTRG.15712.184"; exon_number "2";
chr1	StringTie	exon	215574073	215574118	1000	+	.	gene_id "MSTRG.15712"; transcript_id "MSTRG.15712.184"; exon_number "3";
chr1	StringTie	exon	215575901	215575974	1000	+	.	gene_id "MSTRG.15712"; transcript_id "MSTRG.15712.184"; exon_number "4";
chr1	StringTie	exon	215577670	215578081	1000	+	.	gene_id "MSTRG.15712"; transcript_id "MSTRG.15712.184"; exon_number "5";
chr1	StringTie	exon	215579000	215579137	1000	+	.	gene_id "MSTRG.15712"; transcript_id "MSTRG.15712.184"; exon_number "6";
chr1	StringTie	exon	215579909	215579999	1000	+	.	gene_id "MSTRG.15712"; transcript_id "MSTRG.15712.184"; exon_number "7";
chr1	StringTie	exon	215586495	215586685	1000	+	.	gene_id "MSTRG.15712"; transcript_id "MSTRG.15712.184"; exon_number "8";
chr1	StringTie	exon	215595356	215595471	1000	+	.	gene_id "MSTRG.15712"; transcript_id "MSTRG.15712.184"; exon_number "9";
chr1	StringTie	exon	215601867	215601954	1000	+	.	gene_id "MSTRG.15712"; transcript_id "MSTRG.15712.184"; exon_number "10";
chr1	StringTie	exon	215602085	215602201	1000	+	.	gene_id "MSTRG.15712"; transcript_id "MSTRG.15712.184"; exon_number "11";
chr1	StringTie	exon	215604132	215604302	1000	+	.	gene_id "MSTRG.15712"; transcript_id "MSTRG.15712.184"; exon_number "12";
chr1	StringTie	exon	215608017	215608172	1000	+	.	gene_id "MSTRG.15712"; transcript_id "MSTRG.15712.184"; exon_number "13";
chr1	StringTie	exon	215611825	215611921	1000	+	.	gene_id "MSTRG.15712"; transcript_id "MSTRG.15712.184"; exon_number "14";
chr1	StringTie	exon	215618936	215619070	1000	+	.	gene_id "MSTRG.15712"; transcript_id "MSTRG.15712.184"; exon_number "15";
chr1	StringTie	exon	215619153	215619291	1000	+	.	gene_id "MSTRG.15712"; transcript_id "MSTRG.15712.184"; exon_number "16";
chr1	StringTie	exon	215620057	215622168	1000	+	.	gene_id "MSTRG.15712"; transcript_id "MSTRG.15712.184"; exon_number "17";
chr1	StringTie	transcript	215573429	215621882	1000	+	.	gene_id "MSTRG.15712"; transcript_id "MSTRG.15712.185";
chr1	StringTie	exon	215573429	215573451	1000	+	.	gene_id "MSTRG.15712"; transcript_id "MSTRG.15712.185"; exon_number "1";
chr1	StringTie	exon	215573786	215573839	1000	+	.	gene_id "MSTRG.15712"; transcript_id "MSTRG.15712.185"; exon_number "2";
chr1	StringTie	exon	215574073	215574118	1000	+	.	gene_id "MSTRG.15712"; transcript_id "MSTRG.15712.185"; exon_number "3";
chr1	StringTie	exon	215575901	215575974	1000	+	.	gene_id "MSTRG.15712"; transcript_id "MSTRG.15712.185"; exon_number "4";
chr1	StringTie	exon	215577670	215577728	1000	+	.	gene_id "MSTRG.15712"; transcript_id "MSTRG.15712.185"; exon_number "5";
chr1	StringTie	exon	215578001	215578081	1000	+	.	gene_id "MSTRG.15712"; transcript_id "MSTRG.15712.185"; exon_number "6";
chr1	StringTie	exon	215579000	215579137	1000	+	.	gene_id "MSTRG.15712"; transcript_id "MSTRG.15712.185"; exon_number "7";
chr1	StringTie	exon	215579909	215579999	1000	+	.	gene_id "MSTRG.15712"; transcript_id "MSTRG.15712.185"; exon_number "8";
chr1	StringTie	exon	215586495	215586685	1000	+	.	gene_id "MSTRG.15712"; transcript_id "MSTRG.15712.185"; exon_number "9";
chr1	StringTie	exon	215595356	215595471	1000	+	.	gene_id "MSTRG.15712"; transcript_id "MSTRG.15712.185"; exon_number "10";
chr1	StringTie	exon	215601867	215601954	1000	+	.	gene_id "MSTRG.15712"; transcript_id "MSTRG.15712.185"; exon_number "11";
chr1	StringTie	exon	215602085	215602201	1000	+	.	gene_id "MSTRG.15712"; transcript_id "MSTRG.15712.185"; exon_number "12";
chr1	StringTie	exon	215604132	215604302	1000	+	.	gene_id "MSTRG.15712"; transcript_id "MSTRG.15712.185"; exon_number "13";
chr1	StringTie	exon	215608017	215608145	1000	+	.	gene_id "MSTRG.15712"; transcript_id "MSTRG.15712.185"; exon_number "14";
chr1	StringTie	exon	215611825	215611921	1000	+	.	gene_id "MSTRG.15712"; transcript_id "MSTRG.15712.185"; exon_number "15";
chr1	StringTie	exon	215618886	215619070	1000	+	.	gene_id "MSTRG.15712"; transcript_id "MSTRG.15712.185"; exon_number "16";
chr1	StringTie	exon	215619153	215619291	1000	+	.	gene_id "MSTRG.15712"; transcript_id "MSTRG.15712.185"; exon_number "17";
chr1	StringTie	exon	215620057	215621882	1000	+	.	gene_id "MSTRG.15712"; transcript_id "MSTRG.15712.185"; exon_number "18";
chr1	StringTie	transcript	215573532	215621804	1000	+	.	gene_id "MSTRG.15712"; transcript_id "MSTRG.15712.186";
chr1	StringTie	exon	215573532	215573839	1000	+	.	gene_id "MSTRG.15712"; transcript_id "MSTRG.15712.186"; exon_number "1";
chr1	StringTie	exon	215574073	215574118	1000	+	.	gene_id "MSTRG.15712"; transcript_id "MSTRG.15712.186"; exon_number "2";
chr1	StringTie	exon	215575901	215575974	1000	+	.	gene_id "MSTRG.15712"; transcript_id "MSTRG.15712.186"; exon_number "3";
chr1	StringTie	exon	215577670	215577728	1000	+	.	gene_id "MSTRG.15712"; transcript_id "MSTRG.15712.186"; exon_number "4";
chr1	StringTie	exon	215578008	215578081	1000	+	.	gene_id "MSTRG.15712"; transcript_id "MSTRG.15712.186"; exon_number "5";
chr1	StringTie	exon	215579000	215579137	1000	+	.	gene_id "MSTRG.15712"; transcript_id "MSTRG.15712.186"; exon_number "6";
chr1	StringTie	exon	215579909	215579999	1000	+	.	gene_id "MSTRG.15712"; transcript_id "MSTRG.15712.186"; exon_number "7";
chr1	StringTie	exon	215586495	215586685	1000	+	.	gene_id "MSTRG.15712"; transcript_id "MSTRG.15712.186"; exon_number "8";
chr1	StringTie	exon	215595356	215595470	1000	+	.	gene_id "MSTRG.15712"; transcript_id "MSTRG.15712.186"; exon_number "9";
chr1	StringTie	exon	215601867	215601954	1000	+	.	gene_id "MSTRG.15712"; transcript_id "MSTRG.15712.186"; exon_number "10";
chr1	StringTie	exon	215602085	215602201	1000	+	.	gene_id "MSTRG.15712"; transcript_id "MSTRG.15712.186"; exon_number "11";
chr1	StringTie	exon	215604132	215604302	1000	+	.	gene_id "MSTRG.15712"; transcript_id "MSTRG.15712.186"; exon_number "12";
chr1	StringTie	exon	215608017	215608145	1000	+	.	gene_id "MSTRG.15712"; transcript_id "MSTRG.15712.186"; exon_number "13";
chr1	StringTie	exon	215611825	215611921	1000	+	.	gene_id "MSTRG.15712"; transcript_id "MSTRG.15712.186"; exon_number "14";
chr1	StringTie	exon	215618886	215619070	1000	+	.	gene_id "MSTRG.15712"; transcript_id "MSTRG.15712.186"; exon_number "15";
chr1	StringTie	exon	215619159	215619291	1000	+	.	gene_id "MSTRG.15712"; transcript_id "MSTRG.15712.186"; exon_number "16";
chr1	StringTie	exon	215620057	215621804	1000	+	.	gene_id "MSTRG.15712"; transcript_id "MSTRG.15712.186"; exon_number "17";
chr1	StringTie	transcript	215573656	215621807	1000	+	.	gene_id "MSTRG.15712"; transcript_id "MSTRG.15712.187";
chr1	StringTie	exon	215573656	215573839	1000	+	.	gene_id "MSTRG.15712"; transcript_id "MSTRG.15712.187"; exon_number "1";
chr1	StringTie	exon	215574073	215574118	1000	+	.	gene_id "MSTRG.15712"; transcript_id "MSTRG.15712.187"; exon_number "2";
chr1	StringTie	exon	215575901	215575974	1000	+	.	gene_id "MSTRG.15712"; transcript_id "MSTRG.15712.187"; exon_number "3";
chr1	StringTie	exon	215577670	215577728	1000	+	.	gene_id "MSTRG.15712"; transcript_id "MSTRG.15712.187"; exon_number "4";
chr1	StringTie	exon	215578001	215578081	1000	+	.	gene_id "MSTRG.15712"; transcript_id "MSTRG.15712.187"; exon_number "5";
chr1	StringTie	exon	215579000	215579137	1000	+	.	gene_id "MSTRG.15712"; transcript_id "MSTRG.15712.187"; exon_number "6";
chr1	StringTie	exon	215579909	215579999	1000	+	.	gene_id "MSTRG.15712"; transcript_id "MSTRG.15712.187"; exon_number "7";
chr1	StringTie	exon	215595356	215595471	1000	+	.	gene_id "MSTRG.15712"; transcript_id "MSTRG.15712.187"; exon_number "8";
chr1	StringTie	exon	215601867	215601954	1000	+	.	gene_id "MSTRG.15712"; transcript_id "MSTRG.15712.187"; exon_number "9";
chr1	StringTie	exon	215602085	215602201	1000	+	.	gene_id "MSTRG.15712"; transcript_id "MSTRG.15712.187"; exon_number "10";
chr1	StringTie	exon	215604132	215604302	1000	+	.	gene_id "MSTRG.15712"; transcript_id "MSTRG.15712.187"; exon_number "11";
chr1	StringTie	exon	215608017	215608172	1000	+	.	gene_id "MSTRG.15712"; transcript_id "MSTRG.15712.187"; exon_number "12";
chr1	StringTie	exon	215611825	215611921	1000	+	.	gene_id "MSTRG.15712"; transcript_id "MSTRG.15712.187"; exon_number "13";
chr1	StringTie	exon	215618886	215619070	1000	+	.	gene_id "MSTRG.15712"; transcript_id "MSTRG.15712.187"; exon_number "14";
chr1	StringTie	exon	215619153	215619291	1000	+	.	gene_id "MSTRG.15712"; transcript_id "MSTRG.15712.187"; exon_number "15";
chr1	StringTie	exon	215620057	215621807	1000	+	.	gene_id "MSTRG.15712"; transcript_id "MSTRG.15712.187"; exon_number "16";
chr1	StringTie	transcript	215573743	215622889	1000	+	.	gene_id "MSTRG.15712"; transcript_id "MSTRG.15712.188";
chr1	StringTie	exon	215573743	215573839	1000	+	.	gene_id "MSTRG.15712"; transcript_id "MSTRG.15712.188"; exon_number "1";
chr1	StringTie	exon	215574074	215574118	1000	+	.	gene_id "MSTRG.15712"; transcript_id "MSTRG.15712.188"; exon_number "2";
chr1	StringTie	exon	215575901	215575974	1000	+	.	gene_id "MSTRG.15712"; transcript_id "MSTRG.15712.188"; exon_number "3";
chr1	StringTie	exon	215577670	215578081	1000	+	.	gene_id "MSTRG.15712"; transcript_id "MSTRG.15712.188"; exon_number "4";
chr1	StringTie	exon	215579000	215579137	1000	+	.	gene_id "MSTRG.15712"; transcript_id "MSTRG.15712.188"; exon_number "5";
chr1	StringTie	exon	215579909	215579999	1000	+	.	gene_id "MSTRG.15712"; transcript_id "MSTRG.15712.188"; exon_number "6";
chr1	StringTie	exon	215586495	215586685	1000	+	.	gene_id "MSTRG.15712"; transcript_id "MSTRG.15712.188"; exon_number "7";
chr1	StringTie	exon	215595356	215595471	1000	+	.	gene_id "MSTRG.15712"; transcript_id "MSTRG.15712.188"; exon_number "8";
chr1	StringTie	exon	215601867	215601954	1000	+	.	gene_id "MSTRG.15712"; transcript_id "MSTRG.15712.188"; exon_number "9";
chr1	StringTie	exon	215602085	215602201	1000	+	.	gene_id "MSTRG.15712"; transcript_id "MSTRG.15712.188"; exon_number "10";
chr1	StringTie	exon	215604132	215604302	1000	+	.	gene_id "MSTRG.15712"; transcript_id "MSTRG.15712.188"; exon_number "11";
chr1	StringTie	exon	215608017	215608172	1000	+	.	gene_id "MSTRG.15712"; transcript_id "MSTRG.15712.188"; exon_number "12";
chr1	StringTie	exon	215611825	215611921	1000	+	.	gene_id "MSTRG.15712"; transcript_id "MSTRG.15712.188"; exon_number "13";
chr1	StringTie	exon	215618886	215619070	1000	+	.	gene_id "MSTRG.15712"; transcript_id "MSTRG.15712.188"; exon_number "14";
chr1	StringTie	exon	215619159	215619291	1000	+	.	gene_id "MSTRG.15712"; transcript_id "MSTRG.15712.188"; exon_number "15";
chr1	StringTie	exon	215620057	215622889	1000	+	.	gene_id "MSTRG.15712"; transcript_id "MSTRG.15712.188"; exon_number "16";
chr1	StringTie	transcript	215573743	215621813	1000	+	.	gene_id "MSTRG.15712"; transcript_id "MSTRG.15712.189";
chr1	StringTie	exon	215573743	215573839	1000	+	.	gene_id "MSTRG.15712"; transcript_id "MSTRG.15712.189"; exon_number "1";
chr1	StringTie	exon	215574073	215574118	1000	+	.	gene_id "MSTRG.15712"; transcript_id "MSTRG.15712.189"; exon_number "2";
chr1	StringTie	exon	215575901	215575974	1000	+	.	gene_id "MSTRG.15712"; transcript_id "MSTRG.15712.189"; exon_number "3";
chr1	StringTie	exon	215577670	215577728	1000	+	.	gene_id "MSTRG.15712"; transcript_id "MSTRG.15712.189"; exon_number "4";
chr1	StringTie	exon	215577929	215578081	1000	+	.	gene_id "MSTRG.15712"; transcript_id "MSTRG.15712.189"; exon_number "5";
chr1	StringTie	exon	215579000	215579137	1000	+	.	gene_id "MSTRG.15712"; transcript_id "MSTRG.15712.189"; exon_number "6";
chr1	StringTie	exon	215579909	215579999	1000	+	.	gene_id "MSTRG.15712"; transcript_id "MSTRG.15712.189"; exon_number "7";
chr1	StringTie	exon	215586495	215586685	1000	+	.	gene_id "MSTRG.15712"; transcript_id "MSTRG.15712.189"; exon_number "8";
chr1	StringTie	exon	215595356	215595471	1000	+	.	gene_id "MSTRG.15712"; transcript_id "MSTRG.15712.189"; exon_number "9";
chr1	StringTie	exon	215601867	215601954	1000	+	.	gene_id "MSTRG.15712"; transcript_id "MSTRG.15712.189"; exon_number "10";
chr1	StringTie	exon	215602085	215602201	1000	+	.	gene_id "MSTRG.15712"; transcript_id "MSTRG.15712.189"; exon_number "11";
chr1	StringTie	exon	215604132	215604302	1000	+	.	gene_id "MSTRG.15712"; transcript_id "MSTRG.15712.189"; exon_number "12";
chr1	StringTie	exon	215608017	215608145	1000	+	.	gene_id "MSTRG.15712"; transcript_id "MSTRG.15712.189"; exon_number "13";
chr1	StringTie	exon	215611825	215611921	1000	+	.	gene_id "MSTRG.15712"; transcript_id "MSTRG.15712.189"; exon_number "14";
chr1	StringTie	exon	215618936	215619070	1000	+	.	gene_id "MSTRG.15712"; transcript_id "MSTRG.15712.189"; exon_number "15";
chr1	StringTie	exon	215619159	215619291	1000	+	.	gene_id "MSTRG.15712"; transcript_id "MSTRG.15712.189"; exon_number "16";
chr1	StringTie	exon	215620057	215621813	1000	+	.	gene_id "MSTRG.15712"; transcript_id "MSTRG.15712.189"; exon_number "17";
chr1	StringTie	transcript	215564045	215623392	1000	+	.	gene_id "MSTRG.15712"; transcript_id "MSTRG.15712.19";
chr1	StringTie	exon	215564045	215568054	1000	+	.	gene_id "MSTRG.15712"; transcript_id "MSTRG.15712.19"; exon_number "1";
chr1	StringTie	exon	215573786	215573839	1000	+	.	gene_id "MSTRG.15712"; transcript_id "MSTRG.15712.19"; exon_number "2";
chr1	StringTie	exon	215574073	215574118	1000	+	.	gene_id "MSTRG.15712"; transcript_id "MSTRG.15712.19"; exon_number "3";
chr1	StringTie	exon	215575901	215575974	1000	+	.	gene_id "MSTRG.15712"; transcript_id "MSTRG.15712.19"; exon_number "4";
chr1	StringTie	exon	215577670	215577728	1000	+	.	gene_id "MSTRG.15712"; transcript_id "MSTRG.15712.19"; exon_number "5";
chr1	StringTie	exon	215578001	215578081	1000	+	.	gene_id "MSTRG.15712"; transcript_id "MSTRG.15712.19"; exon_number "6";
chr1	StringTie	exon	215579000	215579137	1000	+	.	gene_id "MSTRG.15712"; transcript_id "MSTRG.15712.19"; exon_number "7";
chr1	StringTie	exon	215579909	215579999	1000	+	.	gene_id "MSTRG.15712"; transcript_id "MSTRG.15712.19"; exon_number "8";
chr1	StringTie	exon	215586495	215586685	1000	+	.	gene_id "MSTRG.15712"; transcript_id "MSTRG.15712.19"; exon_number "9";
chr1	StringTie	exon	215595356	215595471	1000	+	.	gene_id "MSTRG.15712"; transcript_id "MSTRG.15712.19"; exon_number "10";
chr1	StringTie	exon	215601867	215601954	1000	+	.	gene_id "MSTRG.15712"; transcript_id "MSTRG.15712.19"; exon_number "11";
chr1	StringTie	exon	215602085	215602201	1000	+	.	gene_id "MSTRG.15712"; transcript_id "MSTRG.15712.19"; exon_number "12";
chr1	StringTie	exon	215604132	215604302	1000	+	.	gene_id "MSTRG.15712"; transcript_id "MSTRG.15712.19"; exon_number "13";
chr1	StringTie	exon	215608017	215608172	1000	+	.	gene_id "MSTRG.15712"; transcript_id "MSTRG.15712.19"; exon_number "14";
chr1	StringTie	exon	215611825	215611921	1000	+	.	gene_id "MSTRG.15712"; transcript_id "MSTRG.15712.19"; exon_number "15";
chr1	StringTie	exon	215618861	215619070	1000	+	.	gene_id "MSTRG.15712"; transcript_id "MSTRG.15712.19"; exon_number "16";
chr1	StringTie	exon	215619153	215619291	1000	+	.	gene_id "MSTRG.15712"; transcript_id "MSTRG.15712.19"; exon_number "17";
chr1	StringTie	exon	215620057	215622435	1000	+	.	gene_id "MSTRG.15712"; transcript_id "MSTRG.15712.19"; exon_number "18";
chr1	StringTie	exon	215623379	215623392	1000	+	.	gene_id "MSTRG.15712"; transcript_id "MSTRG.15712.19"; exon_number "19";
chr1	StringTie	transcript	215573772	215621866	1000	+	.	gene_id "MSTRG.15712"; transcript_id "MSTRG.15712.190";
chr1	StringTie	exon	215573772	215573839	1000	+	.	gene_id "MSTRG.15712"; transcript_id "MSTRG.15712.190"; exon_number "1";
chr1	StringTie	exon	215574073	215574118	1000	+	.	gene_id "MSTRG.15712"; transcript_id "MSTRG.15712.190"; exon_number "2";
chr1	StringTie	exon	215575901	215575974	1000	+	.	gene_id "MSTRG.15712"; transcript_id "MSTRG.15712.190"; exon_number "3";
chr1	StringTie	exon	215577670	215577728	1000	+	.	gene_id "MSTRG.15712"; transcript_id "MSTRG.15712.190"; exon_number "4";
chr1	StringTie	exon	215578001	215578081	1000	+	.	gene_id "MSTRG.15712"; transcript_id "MSTRG.15712.190"; exon_number "5";
chr1	StringTie	exon	215579000	215579137	1000	+	.	gene_id "MSTRG.15712"; transcript_id "MSTRG.15712.190"; exon_number "6";
chr1	StringTie	exon	215579909	215579999	1000	+	.	gene_id "MSTRG.15712"; transcript_id "MSTRG.15712.190"; exon_number "7";
chr1	StringTie	exon	215586495	215586685	1000	+	.	gene_id "MSTRG.15712"; transcript_id "MSTRG.15712.190"; exon_number "8";
chr1	StringTie	exon	215595356	215595471	1000	+	.	gene_id "MSTRG.15712"; transcript_id "MSTRG.15712.190"; exon_number "9";
chr1	StringTie	exon	215601867	215601954	1000	+	.	gene_id "MSTRG.15712"; transcript_id "MSTRG.15712.190"; exon_number "10";
chr1	StringTie	exon	215602085	215602201	1000	+	.	gene_id "MSTRG.15712"; transcript_id "MSTRG.15712.190"; exon_number "11";
chr1	StringTie	exon	215604132	215604302	1000	+	.	gene_id "MSTRG.15712"; transcript_id "MSTRG.15712.190"; exon_number "12";
chr1	StringTie	exon	215608026	215608172	1000	+	.	gene_id "MSTRG.15712"; transcript_id "MSTRG.15712.190"; exon_number "13";
chr1	StringTie	exon	215611825	215611921	1000	+	.	gene_id "MSTRG.15712"; transcript_id "MSTRG.15712.190"; exon_number "14";
chr1	StringTie	exon	215618936	215619070	1000	+	.	gene_id "MSTRG.15712"; transcript_id "MSTRG.15712.190"; exon_number "15";
chr1	StringTie	exon	215619159	215619291	1000	+	.	gene_id "MSTRG.15712"; transcript_id "MSTRG.15712.190"; exon_number "16";
chr1	StringTie	exon	215620057	215621866	1000	+	.	gene_id "MSTRG.15712"; transcript_id "MSTRG.15712.190"; exon_number "17";
chr1	StringTie	transcript	215573774	215621802	1000	+	.	gene_id "MSTRG.15712"; transcript_id "MSTRG.15712.191";
chr1	StringTie	exon	215573774	215573839	1000	+	.	gene_id "MSTRG.15712"; transcript_id "MSTRG.15712.191"; exon_number "1";
chr1	StringTie	exon	215574073	215574118	1000	+	.	gene_id "MSTRG.15712"; transcript_id "MSTRG.15712.191"; exon_number "2";
chr1	StringTie	exon	215575901	215575974	1000	+	.	gene_id "MSTRG.15712"; transcript_id "MSTRG.15712.191"; exon_number "3";
chr1	StringTie	exon	215577670	215577728	1000	+	.	gene_id "MSTRG.15712"; transcript_id "MSTRG.15712.191"; exon_number "4";
chr1	StringTie	exon	215578001	215578081	1000	+	.	gene_id "MSTRG.15712"; transcript_id "MSTRG.15712.191"; exon_number "5";
chr1	StringTie	exon	215579000	215579137	1000	+	.	gene_id "MSTRG.15712"; transcript_id "MSTRG.15712.191"; exon_number "6";
chr1	StringTie	exon	215579909	215579999	1000	+	.	gene_id "MSTRG.15712"; transcript_id "MSTRG.15712.191"; exon_number "7";
chr1	StringTie	exon	215586495	215586685	1000	+	.	gene_id "MSTRG.15712"; transcript_id "MSTRG.15712.191"; exon_number "8";
chr1	StringTie	exon	215595359	215595471	1000	+	.	gene_id "MSTRG.15712"; transcript_id "MSTRG.15712.191"; exon_number "9";
chr1	StringTie	exon	215601867	215601954	1000	+	.	gene_id "MSTRG.15712"; transcript_id "MSTRG.15712.191"; exon_number "10";
chr1	StringTie	exon	215602085	215602201	1000	+	.	gene_id "MSTRG.15712"; transcript_id "MSTRG.15712.191"; exon_number "11";
chr1	StringTie	exon	215604132	215604302	1000	+	.	gene_id "MSTRG.15712"; transcript_id "MSTRG.15712.191"; exon_number "12";
chr1	StringTie	exon	215608017	215608172	1000	+	.	gene_id "MSTRG.15712"; transcript_id "MSTRG.15712.191"; exon_number "13";
chr1	StringTie	exon	215611825	215611921	1000	+	.	gene_id "MSTRG.15712"; transcript_id "MSTRG.15712.191"; exon_number "14";
chr1	StringTie	exon	215618936	215619070	1000	+	.	gene_id "MSTRG.15712"; transcript_id "MSTRG.15712.191"; exon_number "15";
chr1	StringTie	exon	215619159	215619291	1000	+	.	gene_id "MSTRG.15712"; transcript_id "MSTRG.15712.191"; exon_number "16";
chr1	StringTie	exon	215620057	215621802	1000	+	.	gene_id "MSTRG.15712"; transcript_id "MSTRG.15712.191"; exon_number "17";
chr1	StringTie	transcript	215573776	215622290	1000	+	.	gene_id "MSTRG.15712"; transcript_id "MSTRG.15712.192";
chr1	StringTie	exon	215573776	215573839	1000	+	.	gene_id "MSTRG.15712"; transcript_id "MSTRG.15712.192"; exon_number "1";
chr1	StringTie	exon	215574073	215574118	1000	+	.	gene_id "MSTRG.15712"; transcript_id "MSTRG.15712.192"; exon_number "2";
chr1	StringTie	exon	215575901	215575974	1000	+	.	gene_id "MSTRG.15712"; transcript_id "MSTRG.15712.192"; exon_number "3";
chr1	StringTie	exon	215577670	215577728	1000	+	.	gene_id "MSTRG.15712"; transcript_id "MSTRG.15712.192"; exon_number "4";
chr1	StringTie	exon	215577929	215578081	1000	+	.	gene_id "MSTRG.15712"; transcript_id "MSTRG.15712.192"; exon_number "5";
chr1	StringTie	exon	215579000	215579137	1000	+	.	gene_id "MSTRG.15712"; transcript_id "MSTRG.15712.192"; exon_number "6";
chr1	StringTie	exon	215579909	215579999	1000	+	.	gene_id "MSTRG.15712"; transcript_id "MSTRG.15712.192"; exon_number "7";
chr1	StringTie	exon	215586495	215586685	1000	+	.	gene_id "MSTRG.15712"; transcript_id "MSTRG.15712.192"; exon_number "8";
chr1	StringTie	exon	215595356	215595471	1000	+	.	gene_id "MSTRG.15712"; transcript_id "MSTRG.15712.192"; exon_number "9";
chr1	StringTie	exon	215601867	215601954	1000	+	.	gene_id "MSTRG.15712"; transcript_id "MSTRG.15712.192"; exon_number "10";
chr1	StringTie	exon	215602085	215602201	1000	+	.	gene_id "MSTRG.15712"; transcript_id "MSTRG.15712.192"; exon_number "11";
chr1	StringTie	exon	215604132	215604302	1000	+	.	gene_id "MSTRG.15712"; transcript_id "MSTRG.15712.192"; exon_number "12";
chr1	StringTie	exon	215608017	215608145	1000	+	.	gene_id "MSTRG.15712"; transcript_id "MSTRG.15712.192"; exon_number "13";
chr1	StringTie	exon	215611825	215611921	1000	+	.	gene_id "MSTRG.15712"; transcript_id "MSTRG.15712.192"; exon_number "14";
chr1	StringTie	exon	215618861	215619070	1000	+	.	gene_id "MSTRG.15712"; transcript_id "MSTRG.15712.192"; exon_number "15";
chr1	StringTie	exon	215619153	215619291	1000	+	.	gene_id "MSTRG.15712"; transcript_id "MSTRG.15712.192"; exon_number "16";
chr1	StringTie	exon	215620057	215622290	1000	+	.	gene_id "MSTRG.15712"; transcript_id "MSTRG.15712.192"; exon_number "17";
chr1	StringTie	transcript	215573776	215622842	1000	+	.	gene_id "MSTRG.15712"; transcript_id "MSTRG.15712.193";
chr1	StringTie	exon	215573776	215573839	1000	+	.	gene_id "MSTRG.15712"; transcript_id "MSTRG.15712.193"; exon_number "1";
chr1	StringTie	exon	215574073	215574118	1000	+	.	gene_id "MSTRG.15712"; transcript_id "MSTRG.15712.193"; exon_number "2";
chr1	StringTie	exon	215575901	215575974	1000	+	.	gene_id "MSTRG.15712"; transcript_id "MSTRG.15712.193"; exon_number "3";
chr1	StringTie	exon	215577670	215577728	1000	+	.	gene_id "MSTRG.15712"; transcript_id "MSTRG.15712.193"; exon_number "4";
chr1	StringTie	exon	215578005	215578081	1000	+	.	gene_id "MSTRG.15712"; transcript_id "MSTRG.15712.193"; exon_number "5";
chr1	StringTie	exon	215579000	215579137	1000	+	.	gene_id "MSTRG.15712"; transcript_id "MSTRG.15712.193"; exon_number "6";
chr1	StringTie	exon	215579909	215579999	1000	+	.	gene_id "MSTRG.15712"; transcript_id "MSTRG.15712.193"; exon_number "7";
chr1	StringTie	exon	215586495	215586685	1000	+	.	gene_id "MSTRG.15712"; transcript_id "MSTRG.15712.193"; exon_number "8";
chr1	StringTie	exon	215595356	215595471	1000	+	.	gene_id "MSTRG.15712"; transcript_id "MSTRG.15712.193"; exon_number "9";
chr1	StringTie	exon	215601867	215601954	1000	+	.	gene_id "MSTRG.15712"; transcript_id "MSTRG.15712.193"; exon_number "10";
chr1	StringTie	exon	215602085	215602201	1000	+	.	gene_id "MSTRG.15712"; transcript_id "MSTRG.15712.193"; exon_number "11";
chr1	StringTie	exon	215604132	215604302	1000	+	.	gene_id "MSTRG.15712"; transcript_id "MSTRG.15712.193"; exon_number "12";
chr1	StringTie	exon	215608017	215608145	1000	+	.	gene_id "MSTRG.15712"; transcript_id "MSTRG.15712.193"; exon_number "13";
chr1	StringTie	exon	215611825	215611921	1000	+	.	gene_id "MSTRG.15712"; transcript_id "MSTRG.15712.193"; exon_number "14";
chr1	StringTie	exon	215618088	215618154	1000	+	.	gene_id "MSTRG.15712"; transcript_id "MSTRG.15712.193"; exon_number "15";
chr1	StringTie	exon	215618886	215619070	1000	+	.	gene_id "MSTRG.15712"; transcript_id "MSTRG.15712.193"; exon_number "16";
chr1	StringTie	exon	215619153	215619291	1000	+	.	gene_id "MSTRG.15712"; transcript_id "MSTRG.15712.193"; exon_number "17";
chr1	StringTie	exon	215620057	215622842	1000	+	.	gene_id "MSTRG.15712"; transcript_id "MSTRG.15712.193"; exon_number "18";
chr1	StringTie	transcript	215573782	215619070	1000	+	.	gene_id "MSTRG.15712"; transcript_id "MSTRG.15712.194";
chr1	StringTie	exon	215573782	215573839	1000	+	.	gene_id "MSTRG.15712"; transcript_id "MSTRG.15712.194"; exon_number "1";
chr1	StringTie	exon	215574073	215574118	1000	+	.	gene_id "MSTRG.15712"; transcript_id "MSTRG.15712.194"; exon_number "2";
chr1	StringTie	exon	215575901	215575974	1000	+	.	gene_id "MSTRG.15712"; transcript_id "MSTRG.15712.194"; exon_number "3";
chr1	StringTie	exon	215577670	215577728	1000	+	.	gene_id "MSTRG.15712"; transcript_id "MSTRG.15712.194"; exon_number "4";
chr1	StringTie	exon	215578001	215578081	1000	+	.	gene_id "MSTRG.15712"; transcript_id "MSTRG.15712.194"; exon_number "5";
chr1	StringTie	exon	215579000	215579137	1000	+	.	gene_id "MSTRG.15712"; transcript_id "MSTRG.15712.194"; exon_number "6";
chr1	StringTie	exon	215579909	215579999	1000	+	.	gene_id "MSTRG.15712"; transcript_id "MSTRG.15712.194"; exon_number "7";
chr1	StringTie	exon	215586495	215586685	1000	+	.	gene_id "MSTRG.15712"; transcript_id "MSTRG.15712.194"; exon_number "8";
chr1	StringTie	exon	215595356	215595471	1000	+	.	gene_id "MSTRG.15712"; transcript_id "MSTRG.15712.194"; exon_number "9";
chr1	StringTie	exon	215601867	215601954	1000	+	.	gene_id "MSTRG.15712"; transcript_id "MSTRG.15712.194"; exon_number "10";
chr1	StringTie	exon	215602085	215602201	1000	+	.	gene_id "MSTRG.15712"; transcript_id "MSTRG.15712.194"; exon_number "11";
chr1	StringTie	exon	215604132	215604302	1000	+	.	gene_id "MSTRG.15712"; transcript_id "MSTRG.15712.194"; exon_number "12";
chr1	StringTie	exon	215608026	215608172	1000	+	.	gene_id "MSTRG.15712"; transcript_id "MSTRG.15712.194"; exon_number "13";
chr1	StringTie	exon	215611825	215611921	1000	+	.	gene_id "MSTRG.15712"; transcript_id "MSTRG.15712.194"; exon_number "14";
chr1	StringTie	exon	215618088	215618154	1000	+	.	gene_id "MSTRG.15712"; transcript_id "MSTRG.15712.194"; exon_number "15";
chr1	StringTie	exon	215618886	215619070	1000	+	.	gene_id "MSTRG.15712"; transcript_id "MSTRG.15712.194"; exon_number "16";
chr1	StringTie	transcript	215573782	215621775	1000	+	.	gene_id "MSTRG.15712"; transcript_id "MSTRG.15712.195";
chr1	StringTie	exon	215573782	215573839	1000	+	.	gene_id "MSTRG.15712"; transcript_id "MSTRG.15712.195"; exon_number "1";
chr1	StringTie	exon	215574073	215574118	1000	+	.	gene_id "MSTRG.15712"; transcript_id "MSTRG.15712.195"; exon_number "2";
chr1	StringTie	exon	215575901	215575974	1000	+	.	gene_id "MSTRG.15712"; transcript_id "MSTRG.15712.195"; exon_number "3";
chr1	StringTie	exon	215577670	215577728	1000	+	.	gene_id "MSTRG.15712"; transcript_id "MSTRG.15712.195"; exon_number "4";
chr1	StringTie	exon	215578001	215578081	1000	+	.	gene_id "MSTRG.15712"; transcript_id "MSTRG.15712.195"; exon_number "5";
chr1	StringTie	exon	215579000	215579137	1000	+	.	gene_id "MSTRG.15712"; transcript_id "MSTRG.15712.195"; exon_number "6";
chr1	StringTie	exon	215579909	215579999	1000	+	.	gene_id "MSTRG.15712"; transcript_id "MSTRG.15712.195"; exon_number "7";
chr1	StringTie	exon	215586495	215586685	1000	+	.	gene_id "MSTRG.15712"; transcript_id "MSTRG.15712.195"; exon_number "8";
chr1	StringTie	exon	215595359	215595471	1000	+	.	gene_id "MSTRG.15712"; transcript_id "MSTRG.15712.195"; exon_number "9";
chr1	StringTie	exon	215601867	215601954	1000	+	.	gene_id "MSTRG.15712"; transcript_id "MSTRG.15712.195"; exon_number "10";
chr1	StringTie	exon	215602085	215602201	1000	+	.	gene_id "MSTRG.15712"; transcript_id "MSTRG.15712.195"; exon_number "11";
chr1	StringTie	exon	215604132	215604302	1000	+	.	gene_id "MSTRG.15712"; transcript_id "MSTRG.15712.195"; exon_number "12";
chr1	StringTie	exon	215608026	215608145	1000	+	.	gene_id "MSTRG.15712"; transcript_id "MSTRG.15712.195"; exon_number "13";
chr1	StringTie	exon	215611825	215611921	1000	+	.	gene_id "MSTRG.15712"; transcript_id "MSTRG.15712.195"; exon_number "14";
chr1	StringTie	exon	215618886	215619070	1000	+	.	gene_id "MSTRG.15712"; transcript_id "MSTRG.15712.195"; exon_number "15";
chr1	StringTie	exon	215619153	215619291	1000	+	.	gene_id "MSTRG.15712"; transcript_id "MSTRG.15712.195"; exon_number "16";
chr1	StringTie	exon	215620057	215621775	1000	+	.	gene_id "MSTRG.15712"; transcript_id "MSTRG.15712.195"; exon_number "17";
chr1	StringTie	transcript	215573782	215621812	1000	+	.	gene_id "MSTRG.15712"; transcript_id "MSTRG.15712.196";
chr1	StringTie	exon	215573782	215573839	1000	+	.	gene_id "MSTRG.15712"; transcript_id "MSTRG.15712.196"; exon_number "1";
chr1	StringTie	exon	215574073	215574118	1000	+	.	gene_id "MSTRG.15712"; transcript_id "MSTRG.15712.196"; exon_number "2";
chr1	StringTie	exon	215575901	215575974	1000	+	.	gene_id "MSTRG.15712"; transcript_id "MSTRG.15712.196"; exon_number "3";
chr1	StringTie	exon	215577670	215577728	1000	+	.	gene_id "MSTRG.15712"; transcript_id "MSTRG.15712.196"; exon_number "4";
chr1	StringTie	exon	215578005	215578081	1000	+	.	gene_id "MSTRG.15712"; transcript_id "MSTRG.15712.196"; exon_number "5";
chr1	StringTie	exon	215579000	215579137	1000	+	.	gene_id "MSTRG.15712"; transcript_id "MSTRG.15712.196"; exon_number "6";
chr1	StringTie	exon	215579909	215579999	1000	+	.	gene_id "MSTRG.15712"; transcript_id "MSTRG.15712.196"; exon_number "7";
chr1	StringTie	exon	215586495	215586685	1000	+	.	gene_id "MSTRG.15712"; transcript_id "MSTRG.15712.196"; exon_number "8";
chr1	StringTie	exon	215595356	215595471	1000	+	.	gene_id "MSTRG.15712"; transcript_id "MSTRG.15712.196"; exon_number "9";
chr1	StringTie	exon	215601867	215601954	1000	+	.	gene_id "MSTRG.15712"; transcript_id "MSTRG.15712.196"; exon_number "10";
chr1	StringTie	exon	215602085	215602201	1000	+	.	gene_id "MSTRG.15712"; transcript_id "MSTRG.15712.196"; exon_number "11";
chr1	StringTie	exon	215604132	215604302	1000	+	.	gene_id "MSTRG.15712"; transcript_id "MSTRG.15712.196"; exon_number "12";
chr1	StringTie	exon	215608017	215608172	1000	+	.	gene_id "MSTRG.15712"; transcript_id "MSTRG.15712.196"; exon_number "13";
chr1	StringTie	exon	215611825	215611921	1000	+	.	gene_id "MSTRG.15712"; transcript_id "MSTRG.15712.196"; exon_number "14";
chr1	StringTie	exon	215618088	215619058	1000	+	.	gene_id "MSTRG.15712"; transcript_id "MSTRG.15712.196"; exon_number "15";
chr1	StringTie	exon	215619153	215619291	1000	+	.	gene_id "MSTRG.15712"; transcript_id "MSTRG.15712.196"; exon_number "16";
chr1	StringTie	exon	215620057	215621812	1000	+	.	gene_id "MSTRG.15712"; transcript_id "MSTRG.15712.196"; exon_number "17";
chr1	StringTie	transcript	215573783	215621807	1000	+	.	gene_id "MSTRG.15712"; transcript_id "MSTRG.15712.197";
chr1	StringTie	exon	215573783	215573839	1000	+	.	gene_id "MSTRG.15712"; transcript_id "MSTRG.15712.197"; exon_number "1";
chr1	StringTie	exon	215574073	215574118	1000	+	.	gene_id "MSTRG.15712"; transcript_id "MSTRG.15712.197"; exon_number "2";
chr1	StringTie	exon	215575901	215575974	1000	+	.	gene_id "MSTRG.15712"; transcript_id "MSTRG.15712.197"; exon_number "3";
chr1	StringTie	exon	215577670	215577728	1000	+	.	gene_id "MSTRG.15712"; transcript_id "MSTRG.15712.197"; exon_number "4";
chr1	StringTie	exon	215578001	215578081	1000	+	.	gene_id "MSTRG.15712"; transcript_id "MSTRG.15712.197"; exon_number "5";
chr1	StringTie	exon	215579000	215579137	1000	+	.	gene_id "MSTRG.15712"; transcript_id "MSTRG.15712.197"; exon_number "6";
chr1	StringTie	exon	215579909	215579999	1000	+	.	gene_id "MSTRG.15712"; transcript_id "MSTRG.15712.197"; exon_number "7";
chr1	StringTie	exon	215586495	215586685	1000	+	.	gene_id "MSTRG.15712"; transcript_id "MSTRG.15712.197"; exon_number "8";
chr1	StringTie	exon	215595356	215595471	1000	+	.	gene_id "MSTRG.15712"; transcript_id "MSTRG.15712.197"; exon_number "9";
chr1	StringTie	exon	215601867	215601954	1000	+	.	gene_id "MSTRG.15712"; transcript_id "MSTRG.15712.197"; exon_number "10";
chr1	StringTie	exon	215602085	215602201	1000	+	.	gene_id "MSTRG.15712"; transcript_id "MSTRG.15712.197"; exon_number "11";
chr1	StringTie	exon	215604132	215604302	1000	+	.	gene_id "MSTRG.15712"; transcript_id "MSTRG.15712.197"; exon_number "12";
chr1	StringTie	exon	215608026	215608172	1000	+	.	gene_id "MSTRG.15712"; transcript_id "MSTRG.15712.197"; exon_number "13";
chr1	StringTie	exon	215611825	215611921	1000	+	.	gene_id "MSTRG.15712"; transcript_id "MSTRG.15712.197"; exon_number "14";
chr1	StringTie	exon	215618088	215619070	1000	+	.	gene_id "MSTRG.15712"; transcript_id "MSTRG.15712.197"; exon_number "15";
chr1	StringTie	exon	215619153	215619291	1000	+	.	gene_id "MSTRG.15712"; transcript_id "MSTRG.15712.197"; exon_number "16";
chr1	StringTie	exon	215620057	215621807	1000	+	.	gene_id "MSTRG.15712"; transcript_id "MSTRG.15712.197"; exon_number "17";
chr1	StringTie	transcript	215573783	215621785	1000	+	.	gene_id "MSTRG.15712"; transcript_id "MSTRG.15712.198";
chr1	StringTie	exon	215573783	215573839	1000	+	.	gene_id "MSTRG.15712"; transcript_id "MSTRG.15712.198"; exon_number "1";
chr1	StringTie	exon	215574073	215574118	1000	+	.	gene_id "MSTRG.15712"; transcript_id "MSTRG.15712.198"; exon_number "2";
chr1	StringTie	exon	215575901	215575974	1000	+	.	gene_id "MSTRG.15712"; transcript_id "MSTRG.15712.198"; exon_number "3";
chr1	StringTie	exon	215577670	215577728	1000	+	.	gene_id "MSTRG.15712"; transcript_id "MSTRG.15712.198"; exon_number "4";
chr1	StringTie	exon	215578005	215578081	1000	+	.	gene_id "MSTRG.15712"; transcript_id "MSTRG.15712.198"; exon_number "5";
chr1	StringTie	exon	215579000	215579137	1000	+	.	gene_id "MSTRG.15712"; transcript_id "MSTRG.15712.198"; exon_number "6";
chr1	StringTie	exon	215579909	215579999	1000	+	.	gene_id "MSTRG.15712"; transcript_id "MSTRG.15712.198"; exon_number "7";
chr1	StringTie	exon	215586495	215586685	1000	+	.	gene_id "MSTRG.15712"; transcript_id "MSTRG.15712.198"; exon_number "8";
chr1	StringTie	exon	215595356	215595471	1000	+	.	gene_id "MSTRG.15712"; transcript_id "MSTRG.15712.198"; exon_number "9";
chr1	StringTie	exon	215601867	215601954	1000	+	.	gene_id "MSTRG.15712"; transcript_id "MSTRG.15712.198"; exon_number "10";
chr1	StringTie	exon	215602085	215602201	1000	+	.	gene_id "MSTRG.15712"; transcript_id "MSTRG.15712.198"; exon_number "11";
chr1	StringTie	exon	215604132	215604295	1000	+	.	gene_id "MSTRG.15712"; transcript_id "MSTRG.15712.198"; exon_number "12";
chr1	StringTie	exon	215608017	215608172	1000	+	.	gene_id "MSTRG.15712"; transcript_id "MSTRG.15712.198"; exon_number "13";
chr1	StringTie	exon	215611825	215611921	1000	+	.	gene_id "MSTRG.15712"; transcript_id "MSTRG.15712.198"; exon_number "14";
chr1	StringTie	exon	215618886	215619070	1000	+	.	gene_id "MSTRG.15712"; transcript_id "MSTRG.15712.198"; exon_number "15";
chr1	StringTie	exon	215619153	215619291	1000	+	.	gene_id "MSTRG.15712"; transcript_id "MSTRG.15712.198"; exon_number "16";
chr1	StringTie	exon	215620057	215621785	1000	+	.	gene_id "MSTRG.15712"; transcript_id "MSTRG.15712.198"; exon_number "17";
chr1	StringTie	transcript	215573783	215622357	1000	+	.	gene_id "MSTRG.15712"; transcript_id "MSTRG.15712.199";
chr1	StringTie	exon	215573783	215573839	1000	+	.	gene_id "MSTRG.15712"; transcript_id "MSTRG.15712.199"; exon_number "1";
chr1	StringTie	exon	215574073	215574118	1000	+	.	gene_id "MSTRG.15712"; transcript_id "MSTRG.15712.199"; exon_number "2";
chr1	StringTie	exon	215575901	215575974	1000	+	.	gene_id "MSTRG.15712"; transcript_id "MSTRG.15712.199"; exon_number "3";
chr1	StringTie	exon	215577670	215577728	1000	+	.	gene_id "MSTRG.15712"; transcript_id "MSTRG.15712.199"; exon_number "4";
chr1	StringTie	exon	215578001	215578081	1000	+	.	gene_id "MSTRG.15712"; transcript_id "MSTRG.15712.199"; exon_number "5";
chr1	StringTie	exon	215579000	215579137	1000	+	.	gene_id "MSTRG.15712"; transcript_id "MSTRG.15712.199"; exon_number "6";
chr1	StringTie	exon	215579909	215579999	1000	+	.	gene_id "MSTRG.15712"; transcript_id "MSTRG.15712.199"; exon_number "7";
chr1	StringTie	exon	215586495	215586685	1000	+	.	gene_id "MSTRG.15712"; transcript_id "MSTRG.15712.199"; exon_number "8";
chr1	StringTie	exon	215595356	215595471	1000	+	.	gene_id "MSTRG.15712"; transcript_id "MSTRG.15712.199"; exon_number "9";
chr1	StringTie	exon	215601867	215601954	1000	+	.	gene_id "MSTRG.15712"; transcript_id "MSTRG.15712.199"; exon_number "10";
chr1	StringTie	exon	215602085	215602201	1000	+	.	gene_id "MSTRG.15712"; transcript_id "MSTRG.15712.199"; exon_number "11";
chr1	StringTie	exon	215604132	215604302	1000	+	.	gene_id "MSTRG.15712"; transcript_id "MSTRG.15712.199"; exon_number "12";
chr1	StringTie	exon	215608017	215608145	1000	+	.	gene_id "MSTRG.15712"; transcript_id "MSTRG.15712.199"; exon_number "13";
chr1	StringTie	exon	215611825	215611920	1000	+	.	gene_id "MSTRG.15712"; transcript_id "MSTRG.15712.199"; exon_number "14";
chr1	StringTie	exon	215618886	215619070	1000	+	.	gene_id "MSTRG.15712"; transcript_id "MSTRG.15712.199"; exon_number "15";
chr1	StringTie	exon	215619159	215619291	1000	+	.	gene_id "MSTRG.15712"; transcript_id "MSTRG.15712.199"; exon_number "16";
chr1	StringTie	exon	215620057	215622357	1000	+	.	gene_id "MSTRG.15712"; transcript_id "MSTRG.15712.199"; exon_number "17";
chr1	StringTie	transcript	215409674	215459202	1000	+	.	gene_id "MSTRG.15712"; transcript_id "MSTRG.15712.2";
chr1	StringTie	exon	215409674	215413555	1000	+	.	gene_id "MSTRG.15712"; transcript_id "MSTRG.15712.2"; exon_number "1";
chr1	StringTie	exon	215423896	215423991	1000	+	.	gene_id "MSTRG.15712"; transcript_id "MSTRG.15712.2"; exon_number "2";
chr1	StringTie	exon	215435336	215435473	1000	+	.	gene_id "MSTRG.15712"; transcript_id "MSTRG.15712.2"; exon_number "3";
chr1	StringTie	exon	215456409	215459202	1000	+	.	gene_id "MSTRG.15712"; transcript_id "MSTRG.15712.2"; exon_number "4";
chr1	StringTie	transcript	215564045	215622846	1000	+	.	gene_id "MSTRG.15712"; transcript_id "MSTRG.15712.20";
chr1	StringTie	exon	215564045	215567768	1000	+	.	gene_id "MSTRG.15712"; transcript_id "MSTRG.15712.20"; exon_number "1";
chr1	StringTie	exon	215573786	215573839	1000	+	.	gene_id "MSTRG.15712"; transcript_id "MSTRG.15712.20"; exon_number "2";
chr1	StringTie	exon	215574073	215574118	1000	+	.	gene_id "MSTRG.15712"; transcript_id "MSTRG.15712.20"; exon_number "3";
chr1	StringTie	exon	215575901	215575974	1000	+	.	gene_id "MSTRG.15712"; transcript_id "MSTRG.15712.20"; exon_number "4";
chr1	StringTie	exon	215577670	215577728	1000	+	.	gene_id "MSTRG.15712"; transcript_id "MSTRG.15712.20"; exon_number "5";
chr1	StringTie	exon	215578001	215578081	1000	+	.	gene_id "MSTRG.15712"; transcript_id "MSTRG.15712.20"; exon_number "6";
chr1	StringTie	exon	215579000	215579137	1000	+	.	gene_id "MSTRG.15712"; transcript_id "MSTRG.15712.20"; exon_number "7";
chr1	StringTie	exon	215579909	215579999	1000	+	.	gene_id "MSTRG.15712"; transcript_id "MSTRG.15712.20"; exon_number "8";
chr1	StringTie	exon	215586495	215586685	1000	+	.	gene_id "MSTRG.15712"; transcript_id "MSTRG.15712.20"; exon_number "9";
chr1	StringTie	exon	215595356	215595471	1000	+	.	gene_id "MSTRG.15712"; transcript_id "MSTRG.15712.20"; exon_number "10";
chr1	StringTie	exon	215601867	215601954	1000	+	.	gene_id "MSTRG.15712"; transcript_id "MSTRG.15712.20"; exon_number "11";
chr1	StringTie	exon	215602085	215602201	1000	+	.	gene_id "MSTRG.15712"; transcript_id "MSTRG.15712.20"; exon_number "12";
chr1	StringTie	exon	215604132	215604302	1000	+	.	gene_id "MSTRG.15712"; transcript_id "MSTRG.15712.20"; exon_number "13";
chr1	StringTie	exon	215608017	215608172	1000	+	.	gene_id "MSTRG.15712"; transcript_id "MSTRG.15712.20"; exon_number "14";
chr1	StringTie	exon	215611825	215611921	1000	+	.	gene_id "MSTRG.15712"; transcript_id "MSTRG.15712.20"; exon_number "15";
chr1	StringTie	exon	215618886	215619070	1000	+	.	gene_id "MSTRG.15712"; transcript_id "MSTRG.15712.20"; exon_number "16";
chr1	StringTie	exon	215619153	215619291	1000	+	.	gene_id "MSTRG.15712"; transcript_id "MSTRG.15712.20"; exon_number "17";
chr1	StringTie	exon	215620057	215620190	1000	+	.	gene_id "MSTRG.15712"; transcript_id "MSTRG.15712.20"; exon_number "18";
chr1	StringTie	exon	215620238	215622846	1000	+	.	gene_id "MSTRG.15712"; transcript_id "MSTRG.15712.20"; exon_number "19";
chr1	StringTie	transcript	215573784	215621980	1000	+	.	gene_id "MSTRG.15712"; transcript_id "MSTRG.15712.200";
chr1	StringTie	exon	215573784	215573839	1000	+	.	gene_id "MSTRG.15712"; transcript_id "MSTRG.15712.200"; exon_number "1";
chr1	StringTie	exon	215574073	215574118	1000	+	.	gene_id "MSTRG.15712"; transcript_id "MSTRG.15712.200"; exon_number "2";
chr1	StringTie	exon	215575901	215575974	1000	+	.	gene_id "MSTRG.15712"; transcript_id "MSTRG.15712.200"; exon_number "3";
chr1	StringTie	exon	215577670	215577728	1000	+	.	gene_id "MSTRG.15712"; transcript_id "MSTRG.15712.200"; exon_number "4";
chr1	StringTie	exon	215577931	215578081	1000	+	.	gene_id "MSTRG.15712"; transcript_id "MSTRG.15712.200"; exon_number "5";
chr1	StringTie	exon	215579000	215579137	1000	+	.	gene_id "MSTRG.15712"; transcript_id "MSTRG.15712.200"; exon_number "6";
chr1	StringTie	exon	215579909	215579999	1000	+	.	gene_id "MSTRG.15712"; transcript_id "MSTRG.15712.200"; exon_number "7";
chr1	StringTie	exon	215586495	215586685	1000	+	.	gene_id "MSTRG.15712"; transcript_id "MSTRG.15712.200"; exon_number "8";
chr1	StringTie	exon	215595356	215595471	1000	+	.	gene_id "MSTRG.15712"; transcript_id "MSTRG.15712.200"; exon_number "9";
chr1	StringTie	exon	215601867	215601954	1000	+	.	gene_id "MSTRG.15712"; transcript_id "MSTRG.15712.200"; exon_number "10";
chr1	StringTie	exon	215602085	215602201	1000	+	.	gene_id "MSTRG.15712"; transcript_id "MSTRG.15712.200"; exon_number "11";
chr1	StringTie	exon	215604132	215604302	1000	+	.	gene_id "MSTRG.15712"; transcript_id "MSTRG.15712.200"; exon_number "12";
chr1	StringTie	exon	215608017	215608172	1000	+	.	gene_id "MSTRG.15712"; transcript_id "MSTRG.15712.200"; exon_number "13";
chr1	StringTie	exon	215611825	215611921	1000	+	.	gene_id "MSTRG.15712"; transcript_id "MSTRG.15712.200"; exon_number "14";
chr1	StringTie	exon	215618861	215619070	1000	+	.	gene_id "MSTRG.15712"; transcript_id "MSTRG.15712.200"; exon_number "15";
chr1	StringTie	exon	215619153	215619291	1000	+	.	gene_id "MSTRG.15712"; transcript_id "MSTRG.15712.200"; exon_number "16";
chr1	StringTie	exon	215620057	215621980	1000	+	.	gene_id "MSTRG.15712"; transcript_id "MSTRG.15712.200"; exon_number "17";
chr1	StringTie	transcript	215573784	215621813	1000	+	.	gene_id "MSTRG.15712"; transcript_id "MSTRG.15712.201";
chr1	StringTie	exon	215573784	215573839	1000	+	.	gene_id "MSTRG.15712"; transcript_id "MSTRG.15712.201"; exon_number "1";
chr1	StringTie	exon	215574073	215574118	1000	+	.	gene_id "MSTRG.15712"; transcript_id "MSTRG.15712.201"; exon_number "2";
chr1	StringTie	exon	215575901	215575974	1000	+	.	gene_id "MSTRG.15712"; transcript_id "MSTRG.15712.201"; exon_number "3";
chr1	StringTie	exon	215577670	215577728	1000	+	.	gene_id "MSTRG.15712"; transcript_id "MSTRG.15712.201"; exon_number "4";
chr1	StringTie	exon	215578001	215578081	1000	+	.	gene_id "MSTRG.15712"; transcript_id "MSTRG.15712.201"; exon_number "5";
chr1	StringTie	exon	215579000	215579137	1000	+	.	gene_id "MSTRG.15712"; transcript_id "MSTRG.15712.201"; exon_number "6";
chr1	StringTie	exon	215579909	215579999	1000	+	.	gene_id "MSTRG.15712"; transcript_id "MSTRG.15712.201"; exon_number "7";
chr1	StringTie	exon	215586495	215586685	1000	+	.	gene_id "MSTRG.15712"; transcript_id "MSTRG.15712.201"; exon_number "8";
chr1	StringTie	exon	215595356	215595471	1000	+	.	gene_id "MSTRG.15712"; transcript_id "MSTRG.15712.201"; exon_number "9";
chr1	StringTie	exon	215601867	215601954	1000	+	.	gene_id "MSTRG.15712"; transcript_id "MSTRG.15712.201"; exon_number "10";
chr1	StringTie	exon	215602085	215602201	1000	+	.	gene_id "MSTRG.15712"; transcript_id "MSTRG.15712.201"; exon_number "11";
chr1	StringTie	exon	215604132	215604302	1000	+	.	gene_id "MSTRG.15712"; transcript_id "MSTRG.15712.201"; exon_number "12";
chr1	StringTie	exon	215608017	215608172	1000	+	.	gene_id "MSTRG.15712"; transcript_id "MSTRG.15712.201"; exon_number "13";
chr1	StringTie	exon	215611825	215611921	1000	+	.	gene_id "MSTRG.15712"; transcript_id "MSTRG.15712.201"; exon_number "14";
chr1	StringTie	exon	215618886	215619070	1000	+	.	gene_id "MSTRG.15712"; transcript_id "MSTRG.15712.201"; exon_number "15";
chr1	StringTie	exon	215619159	215619291	1000	+	.	gene_id "MSTRG.15712"; transcript_id "MSTRG.15712.201"; exon_number "16";
chr1	StringTie	exon	215620057	215620882	1000	+	.	gene_id "MSTRG.15712"; transcript_id "MSTRG.15712.201"; exon_number "17";
chr1	StringTie	exon	215620913	215621813	1000	+	.	gene_id "MSTRG.15712"; transcript_id "MSTRG.15712.201"; exon_number "18";
chr1	StringTie	transcript	215573786	215621807	1000	+	.	gene_id "MSTRG.15712"; transcript_id "MSTRG.15712.202";
chr1	StringTie	exon	215573786	215573839	1000	+	.	gene_id "MSTRG.15712"; transcript_id "MSTRG.15712.202"; exon_number "1";
chr1	StringTie	exon	215574073	215574118	1000	+	.	gene_id "MSTRG.15712"; transcript_id "MSTRG.15712.202"; exon_number "2";
chr1	StringTie	exon	215575901	215575974	1000	+	.	gene_id "MSTRG.15712"; transcript_id "MSTRG.15712.202"; exon_number "3";
chr1	StringTie	exon	215577670	215577728	1000	+	.	gene_id "MSTRG.15712"; transcript_id "MSTRG.15712.202"; exon_number "4";
chr1	StringTie	exon	215578001	215578081	1000	+	.	gene_id "MSTRG.15712"; transcript_id "MSTRG.15712.202"; exon_number "5";
chr1	StringTie	exon	215579000	215579137	1000	+	.	gene_id "MSTRG.15712"; transcript_id "MSTRG.15712.202"; exon_number "6";
chr1	StringTie	exon	215579909	215579999	1000	+	.	gene_id "MSTRG.15712"; transcript_id "MSTRG.15712.202"; exon_number "7";
chr1	StringTie	exon	215586495	215586685	1000	+	.	gene_id "MSTRG.15712"; transcript_id "MSTRG.15712.202"; exon_number "8";
chr1	StringTie	exon	215595356	215595471	1000	+	.	gene_id "MSTRG.15712"; transcript_id "MSTRG.15712.202"; exon_number "9";
chr1	StringTie	exon	215601867	215601954	1000	+	.	gene_id "MSTRG.15712"; transcript_id "MSTRG.15712.202"; exon_number "10";
chr1	StringTie	exon	215602085	215602201	1000	+	.	gene_id "MSTRG.15712"; transcript_id "MSTRG.15712.202"; exon_number "11";
chr1	StringTie	exon	215604132	215604302	1000	+	.	gene_id "MSTRG.15712"; transcript_id "MSTRG.15712.202"; exon_number "12";
chr1	StringTie	exon	215608017	215608172	1000	+	.	gene_id "MSTRG.15712"; transcript_id "MSTRG.15712.202"; exon_number "13";
chr1	StringTie	exon	215611825	215611921	1000	+	.	gene_id "MSTRG.15712"; transcript_id "MSTRG.15712.202"; exon_number "14";
chr1	StringTie	exon	215618886	215619070	1000	+	.	gene_id "MSTRG.15712"; transcript_id "MSTRG.15712.202"; exon_number "15";
chr1	StringTie	exon	215619159	215619291	1000	+	.	gene_id "MSTRG.15712"; transcript_id "MSTRG.15712.202"; exon_number "16";
chr1	StringTie	exon	215620057	215620090	1000	+	.	gene_id "MSTRG.15712"; transcript_id "MSTRG.15712.202"; exon_number "17";
chr1	StringTie	exon	215620114	215621807	1000	+	.	gene_id "MSTRG.15712"; transcript_id "MSTRG.15712.202"; exon_number "18";
chr1	StringTie	transcript	215577882	215621811	1000	+	.	gene_id "MSTRG.15712"; transcript_id "MSTRG.15712.204";
chr1	StringTie	exon	215577882	215578081	1000	+	.	gene_id "MSTRG.15712"; transcript_id "MSTRG.15712.204"; exon_number "1";
chr1	StringTie	exon	215579000	215579137	1000	+	.	gene_id "MSTRG.15712"; transcript_id "MSTRG.15712.204"; exon_number "2";
chr1	StringTie	exon	215579909	215579999	1000	+	.	gene_id "MSTRG.15712"; transcript_id "MSTRG.15712.204"; exon_number "3";
chr1	StringTie	exon	215586495	215586685	1000	+	.	gene_id "MSTRG.15712"; transcript_id "MSTRG.15712.204"; exon_number "4";
chr1	StringTie	exon	215601867	215601954	1000	+	.	gene_id "MSTRG.15712"; transcript_id "MSTRG.15712.204"; exon_number "5";
chr1	StringTie	exon	215602085	215602201	1000	+	.	gene_id "MSTRG.15712"; transcript_id "MSTRG.15712.204"; exon_number "6";
chr1	StringTie	exon	215604132	215604302	1000	+	.	gene_id "MSTRG.15712"; transcript_id "MSTRG.15712.204"; exon_number "7";
chr1	StringTie	exon	215608017	215608172	1000	+	.	gene_id "MSTRG.15712"; transcript_id "MSTRG.15712.204"; exon_number "8";
chr1	StringTie	exon	215611825	215611921	1000	+	.	gene_id "MSTRG.15712"; transcript_id "MSTRG.15712.204"; exon_number "9";
chr1	StringTie	exon	215618886	215619070	1000	+	.	gene_id "MSTRG.15712"; transcript_id "MSTRG.15712.204"; exon_number "10";
chr1	StringTie	exon	215619153	215619291	1000	+	.	gene_id "MSTRG.15712"; transcript_id "MSTRG.15712.204"; exon_number "11";
chr1	StringTie	exon	215620057	215621811	1000	+	.	gene_id "MSTRG.15712"; transcript_id "MSTRG.15712.204"; exon_number "12";
chr1	StringTie	transcript	215577926	215621776	1000	+	.	gene_id "MSTRG.15712"; transcript_id "MSTRG.15712.205";
chr1	StringTie	exon	215577926	215578081	1000	+	.	gene_id "MSTRG.15712"; transcript_id "MSTRG.15712.205"; exon_number "1";
chr1	StringTie	exon	215579000	215579137	1000	+	.	gene_id "MSTRG.15712"; transcript_id "MSTRG.15712.205"; exon_number "2";
chr1	StringTie	exon	215579909	215579999	1000	+	.	gene_id "MSTRG.15712"; transcript_id "MSTRG.15712.205"; exon_number "3";
chr1	StringTie	exon	215586495	215586685	1000	+	.	gene_id "MSTRG.15712"; transcript_id "MSTRG.15712.205"; exon_number "4";
chr1	StringTie	exon	215595356	215595471	1000	+	.	gene_id "MSTRG.15712"; transcript_id "MSTRG.15712.205"; exon_number "5";
chr1	StringTie	exon	215602085	215602201	1000	+	.	gene_id "MSTRG.15712"; transcript_id "MSTRG.15712.205"; exon_number "6";
chr1	StringTie	exon	215604132	215604302	1000	+	.	gene_id "MSTRG.15712"; transcript_id "MSTRG.15712.205"; exon_number "7";
chr1	StringTie	exon	215608017	215608172	1000	+	.	gene_id "MSTRG.15712"; transcript_id "MSTRG.15712.205"; exon_number "8";
chr1	StringTie	exon	215611825	215611921	1000	+	.	gene_id "MSTRG.15712"; transcript_id "MSTRG.15712.205"; exon_number "9";
chr1	StringTie	exon	215618886	215619070	1000	+	.	gene_id "MSTRG.15712"; transcript_id "MSTRG.15712.205"; exon_number "10";
chr1	StringTie	exon	215619153	215619291	1000	+	.	gene_id "MSTRG.15712"; transcript_id "MSTRG.15712.205"; exon_number "11";
chr1	StringTie	exon	215620057	215621776	1000	+	.	gene_id "MSTRG.15712"; transcript_id "MSTRG.15712.205"; exon_number "12";
chr1	StringTie	transcript	215577935	215621826	1000	+	.	gene_id "MSTRG.15712"; transcript_id "MSTRG.15712.206";
chr1	StringTie	exon	215577935	215578081	1000	+	.	gene_id "MSTRG.15712"; transcript_id "MSTRG.15712.206"; exon_number "1";
chr1	StringTie	exon	215579000	215579137	1000	+	.	gene_id "MSTRG.15712"; transcript_id "MSTRG.15712.206"; exon_number "2";
chr1	StringTie	exon	215579909	215579999	1000	+	.	gene_id "MSTRG.15712"; transcript_id "MSTRG.15712.206"; exon_number "3";
chr1	StringTie	exon	215586495	215586685	1000	+	.	gene_id "MSTRG.15712"; transcript_id "MSTRG.15712.206"; exon_number "4";
chr1	StringTie	exon	215595356	215595471	1000	+	.	gene_id "MSTRG.15712"; transcript_id "MSTRG.15712.206"; exon_number "5";
chr1	StringTie	exon	215601867	215601954	1000	+	.	gene_id "MSTRG.15712"; transcript_id "MSTRG.15712.206"; exon_number "6";
chr1	StringTie	exon	215602085	215602201	1000	+	.	gene_id "MSTRG.15712"; transcript_id "MSTRG.15712.206"; exon_number "7";
chr1	StringTie	exon	215604134	215604302	1000	+	.	gene_id "MSTRG.15712"; transcript_id "MSTRG.15712.206"; exon_number "8";
chr1	StringTie	exon	215608017	215608145	1000	+	.	gene_id "MSTRG.15712"; transcript_id "MSTRG.15712.206"; exon_number "9";
chr1	StringTie	exon	215611825	215611921	1000	+	.	gene_id "MSTRG.15712"; transcript_id "MSTRG.15712.206"; exon_number "10";
chr1	StringTie	exon	215618886	215619070	1000	+	.	gene_id "MSTRG.15712"; transcript_id "MSTRG.15712.206"; exon_number "11";
chr1	StringTie	exon	215619153	215619291	1000	+	.	gene_id "MSTRG.15712"; transcript_id "MSTRG.15712.206"; exon_number "12";
chr1	StringTie	exon	215620057	215621826	1000	+	.	gene_id "MSTRG.15712"; transcript_id "MSTRG.15712.206"; exon_number "13";
chr1	StringTie	transcript	215579728	215621830	1000	+	.	gene_id "MSTRG.15712"; transcript_id "MSTRG.15712.207";
chr1	StringTie	exon	215579728	215579999	1000	+	.	gene_id "MSTRG.15712"; transcript_id "MSTRG.15712.207"; exon_number "1";
chr1	StringTie	exon	215586495	215586685	1000	+	.	gene_id "MSTRG.15712"; transcript_id "MSTRG.15712.207"; exon_number "2";
chr1	StringTie	exon	215601867	215601954	1000	+	.	gene_id "MSTRG.15712"; transcript_id "MSTRG.15712.207"; exon_number "3";
chr1	StringTie	exon	215602085	215602201	1000	+	.	gene_id "MSTRG.15712"; transcript_id "MSTRG.15712.207"; exon_number "4";
chr1	StringTie	exon	215604132	215604302	1000	+	.	gene_id "MSTRG.15712"; transcript_id "MSTRG.15712.207"; exon_number "5";
chr1	StringTie	exon	215608017	215608145	1000	+	.	gene_id "MSTRG.15712"; transcript_id "MSTRG.15712.207"; exon_number "6";
chr1	StringTie	exon	215611825	215611921	1000	+	.	gene_id "MSTRG.15712"; transcript_id "MSTRG.15712.207"; exon_number "7";
chr1	StringTie	exon	215618886	215619070	1000	+	.	gene_id "MSTRG.15712"; transcript_id "MSTRG.15712.207"; exon_number "8";
chr1	StringTie	exon	215619159	215619291	1000	+	.	gene_id "MSTRG.15712"; transcript_id "MSTRG.15712.207"; exon_number "9";
chr1	StringTie	exon	215620057	215621830	1000	+	.	gene_id "MSTRG.15712"; transcript_id "MSTRG.15712.207"; exon_number "10";
chr1	StringTie	transcript	215585333	215621842	1000	+	.	gene_id "MSTRG.15712"; transcript_id "MSTRG.15712.208";
chr1	StringTie	exon	215585333	215585568	1000	+	.	gene_id "MSTRG.15712"; transcript_id "MSTRG.15712.208"; exon_number "1";
chr1	StringTie	exon	215586495	215586685	1000	+	.	gene_id "MSTRG.15712"; transcript_id "MSTRG.15712.208"; exon_number "2";
chr1	StringTie	exon	215595356	215595471	1000	+	.	gene_id "MSTRG.15712"; transcript_id "MSTRG.15712.208"; exon_number "3";
chr1	StringTie	exon	215601867	215601954	1000	+	.	gene_id "MSTRG.15712"; transcript_id "MSTRG.15712.208"; exon_number "4";
chr1	StringTie	exon	215602085	215602201	1000	+	.	gene_id "MSTRG.15712"; transcript_id "MSTRG.15712.208"; exon_number "5";
chr1	StringTie	exon	215604132	215604302	1000	+	.	gene_id "MSTRG.15712"; transcript_id "MSTRG.15712.208"; exon_number "6";
chr1	StringTie	exon	215608017	215608172	1000	+	.	gene_id "MSTRG.15712"; transcript_id "MSTRG.15712.208"; exon_number "7";
chr1	StringTie	exon	215611825	215611921	1000	+	.	gene_id "MSTRG.15712"; transcript_id "MSTRG.15712.208"; exon_number "8";
chr1	StringTie	exon	215618886	215619070	1000	+	.	gene_id "MSTRG.15712"; transcript_id "MSTRG.15712.208"; exon_number "9";
chr1	StringTie	exon	215619153	215619291	1000	+	.	gene_id "MSTRG.15712"; transcript_id "MSTRG.15712.208"; exon_number "10";
chr1	StringTie	exon	215620057	215621842	1000	+	.	gene_id "MSTRG.15712"; transcript_id "MSTRG.15712.208"; exon_number "11";
chr1	StringTie	transcript	215585524	215622276	1000	+	.	gene_id "MSTRG.15712"; transcript_id "MSTRG.15712.209";
chr1	StringTie	exon	215585524	215585568	1000	+	.	gene_id "MSTRG.15712"; transcript_id "MSTRG.15712.209"; exon_number "1";
chr1	StringTie	exon	215586495	215586685	1000	+	.	gene_id "MSTRG.15712"; transcript_id "MSTRG.15712.209"; exon_number "2";
chr1	StringTie	exon	215595356	215595471	1000	+	.	gene_id "MSTRG.15712"; transcript_id "MSTRG.15712.209"; exon_number "3";
chr1	StringTie	exon	215601867	215601954	1000	+	.	gene_id "MSTRG.15712"; transcript_id "MSTRG.15712.209"; exon_number "4";
chr1	StringTie	exon	215602085	215602201	1000	+	.	gene_id "MSTRG.15712"; transcript_id "MSTRG.15712.209"; exon_number "5";
chr1	StringTie	exon	215604132	215604302	1000	+	.	gene_id "MSTRG.15712"; transcript_id "MSTRG.15712.209"; exon_number "6";
chr1	StringTie	exon	215608017	215608172	1000	+	.	gene_id "MSTRG.15712"; transcript_id "MSTRG.15712.209"; exon_number "7";
chr1	StringTie	exon	215611825	215611921	1000	+	.	gene_id "MSTRG.15712"; transcript_id "MSTRG.15712.209"; exon_number "8";
chr1	StringTie	exon	215618861	215619070	1000	+	.	gene_id "MSTRG.15712"; transcript_id "MSTRG.15712.209"; exon_number "9";
chr1	StringTie	exon	215619153	215619291	1000	+	.	gene_id "MSTRG.15712"; transcript_id "MSTRG.15712.209"; exon_number "10";
chr1	StringTie	exon	215620057	215622276	1000	+	.	gene_id "MSTRG.15712"; transcript_id "MSTRG.15712.209"; exon_number "11";
chr1	StringTie	transcript	215564051	215622895	1000	+	.	gene_id "MSTRG.15712"; transcript_id "MSTRG.15712.21";
chr1	StringTie	exon	215564051	215568054	1000	+	.	gene_id "MSTRG.15712"; transcript_id "MSTRG.15712.21"; exon_number "1";
chr1	StringTie	exon	215573786	215573839	1000	+	.	gene_id "MSTRG.15712"; transcript_id "MSTRG.15712.21"; exon_number "2";
chr1	StringTie	exon	215574073	215574118	1000	+	.	gene_id "MSTRG.15712"; transcript_id "MSTRG.15712.21"; exon_number "3";
chr1	StringTie	exon	215575901	215575974	1000	+	.	gene_id "MSTRG.15712"; transcript_id "MSTRG.15712.21"; exon_number "4";
chr1	StringTie	exon	215577670	215577728	1000	+	.	gene_id "MSTRG.15712"; transcript_id "MSTRG.15712.21"; exon_number "5";
chr1	StringTie	exon	215578001	215578081	1000	+	.	gene_id "MSTRG.15712"; transcript_id "MSTRG.15712.21"; exon_number "6";
chr1	StringTie	exon	215579000	215579137	1000	+	.	gene_id "MSTRG.15712"; transcript_id "MSTRG.15712.21"; exon_number "7";
chr1	StringTie	exon	215579909	215579999	1000	+	.	gene_id "MSTRG.15712"; transcript_id "MSTRG.15712.21"; exon_number "8";
chr1	StringTie	exon	215586495	215586685	1000	+	.	gene_id "MSTRG.15712"; transcript_id "MSTRG.15712.21"; exon_number "9";
chr1	StringTie	exon	215595356	215595471	1000	+	.	gene_id "MSTRG.15712"; transcript_id "MSTRG.15712.21"; exon_number "10";
chr1	StringTie	exon	215601867	215601954	1000	+	.	gene_id "MSTRG.15712"; transcript_id "MSTRG.15712.21"; exon_number "11";
chr1	StringTie	exon	215602085	215602201	1000	+	.	gene_id "MSTRG.15712"; transcript_id "MSTRG.15712.21"; exon_number "12";
chr1	StringTie	exon	215604132	215604302	1000	+	.	gene_id "MSTRG.15712"; transcript_id "MSTRG.15712.21"; exon_number "13";
chr1	StringTie	exon	215608017	215608172	1000	+	.	gene_id "MSTRG.15712"; transcript_id "MSTRG.15712.21"; exon_number "14";
chr1	StringTie	exon	215611825	215611921	1000	+	.	gene_id "MSTRG.15712"; transcript_id "MSTRG.15712.21"; exon_number "15";
chr1	StringTie	exon	215618886	215619070	1000	+	.	gene_id "MSTRG.15712"; transcript_id "MSTRG.15712.21"; exon_number "16";
chr1	StringTie	exon	215619159	215619291	1000	+	.	gene_id "MSTRG.15712"; transcript_id "MSTRG.15712.21"; exon_number "17";
chr1	StringTie	exon	215620057	215622895	1000	+	.	gene_id "MSTRG.15712"; transcript_id "MSTRG.15712.21"; exon_number "18";
chr1	StringTie	transcript	215586138	215621809	1000	+	.	gene_id "MSTRG.15712"; transcript_id "MSTRG.15712.210";
chr1	StringTie	exon	215586138	215586685	1000	+	.	gene_id "MSTRG.15712"; transcript_id "MSTRG.15712.210"; exon_number "1";
chr1	StringTie	exon	215595356	215595471	1000	+	.	gene_id "MSTRG.15712"; transcript_id "MSTRG.15712.210"; exon_number "2";
chr1	StringTie	exon	215601867	215601954	1000	+	.	gene_id "MSTRG.15712"; transcript_id "MSTRG.15712.210"; exon_number "3";
chr1	StringTie	exon	215602085	215602201	1000	+	.	gene_id "MSTRG.15712"; transcript_id "MSTRG.15712.210"; exon_number "4";
chr1	StringTie	exon	215604132	215604302	1000	+	.	gene_id "MSTRG.15712"; transcript_id "MSTRG.15712.210"; exon_number "5";
chr1	StringTie	exon	215608026	215608145	1000	+	.	gene_id "MSTRG.15712"; transcript_id "MSTRG.15712.210"; exon_number "6";
chr1	StringTie	exon	215611825	215611921	1000	+	.	gene_id "MSTRG.15712"; transcript_id "MSTRG.15712.210"; exon_number "7";
chr1	StringTie	exon	215618886	215619070	1000	+	.	gene_id "MSTRG.15712"; transcript_id "MSTRG.15712.210"; exon_number "8";
chr1	StringTie	exon	215619153	215619290	1000	+	.	gene_id "MSTRG.15712"; transcript_id "MSTRG.15712.210"; exon_number "9";
chr1	StringTie	exon	215620048	215621809	1000	+	.	gene_id "MSTRG.15712"; transcript_id "MSTRG.15712.210"; exon_number "10";
chr1	StringTie	transcript	215602017	215621809	1000	+	.	gene_id "MSTRG.15712"; transcript_id "MSTRG.15712.211";
chr1	StringTie	exon	215602017	215602201	1000	+	.	gene_id "MSTRG.15712"; transcript_id "MSTRG.15712.211"; exon_number "1";
chr1	StringTie	exon	215604132	215604302	1000	+	.	gene_id "MSTRG.15712"; transcript_id "MSTRG.15712.211"; exon_number "2";
chr1	StringTie	exon	215611825	215611921	1000	+	.	gene_id "MSTRG.15712"; transcript_id "MSTRG.15712.211"; exon_number "3";
chr1	StringTie	exon	215618886	215619291	1000	+	.	gene_id "MSTRG.15712"; transcript_id "MSTRG.15712.211"; exon_number "4";
chr1	StringTie	exon	215620057	215621809	1000	+	.	gene_id "MSTRG.15712"; transcript_id "MSTRG.15712.211"; exon_number "5";
chr1	StringTie	transcript	215611314	215621812	1000	+	.	gene_id "MSTRG.15712"; transcript_id "MSTRG.15712.213";
chr1	StringTie	exon	215611314	215611717	1000	+	.	gene_id "MSTRG.15712"; transcript_id "MSTRG.15712.213"; exon_number "1";
chr1	StringTie	exon	215611825	215611921	1000	+	.	gene_id "MSTRG.15712"; transcript_id "MSTRG.15712.213"; exon_number "2";
chr1	StringTie	exon	215618886	215619070	1000	+	.	gene_id "MSTRG.15712"; transcript_id "MSTRG.15712.213"; exon_number "3";
chr1	StringTie	exon	215619153	215619291	1000	+	.	gene_id "MSTRG.15712"; transcript_id "MSTRG.15712.213"; exon_number "4";
chr1	StringTie	exon	215620057	215621812	1000	+	.	gene_id "MSTRG.15712"; transcript_id "MSTRG.15712.213"; exon_number "5";
chr1	StringTie	transcript	215612836	215621830	1000	+	.	gene_id "MSTRG.15712"; transcript_id "MSTRG.15712.214";
chr1	StringTie	exon	215612836	215612983	1000	+	.	gene_id "MSTRG.15712"; transcript_id "MSTRG.15712.214"; exon_number "1";
chr1	StringTie	exon	215618886	215619070	1000	+	.	gene_id "MSTRG.15712"; transcript_id "MSTRG.15712.214"; exon_number "2";
chr1	StringTie	exon	215619153	215619291	1000	+	.	gene_id "MSTRG.15712"; transcript_id "MSTRG.15712.214"; exon_number "3";
chr1	StringTie	exon	215620057	215621830	1000	+	.	gene_id "MSTRG.15712"; transcript_id "MSTRG.15712.214"; exon_number "4";
chr1	StringTie	transcript	215617888	215621830	1000	+	.	gene_id "MSTRG.15712"; transcript_id "MSTRG.15712.215";
chr1	StringTie	exon	215617888	215618154	1000	+	.	gene_id "MSTRG.15712"; transcript_id "MSTRG.15712.215"; exon_number "1";
chr1	StringTie	exon	215618861	215619070	1000	+	.	gene_id "MSTRG.15712"; transcript_id "MSTRG.15712.215"; exon_number "2";
chr1	StringTie	exon	215619159	215619291	1000	+	.	gene_id "MSTRG.15712"; transcript_id "MSTRG.15712.215"; exon_number "3";
chr1	StringTie	exon	215620057	215621830	1000	+	.	gene_id "MSTRG.15712"; transcript_id "MSTRG.15712.215"; exon_number "4";
chr1	StringTie	transcript	215617896	215621863	1000	+	.	gene_id "MSTRG.15712"; transcript_id "MSTRG.15712.216";
chr1	StringTie	exon	215617896	215618154	1000	+	.	gene_id "MSTRG.15712"; transcript_id "MSTRG.15712.216"; exon_number "1";
chr1	StringTie	exon	215618936	215619070	1000	+	.	gene_id "MSTRG.15712"; transcript_id "MSTRG.15712.216"; exon_number "2";
chr1	StringTie	exon	215619159	215619291	1000	+	.	gene_id "MSTRG.15712"; transcript_id "MSTRG.15712.216"; exon_number "3";
chr1	StringTie	exon	215620057	215621863	1000	+	.	gene_id "MSTRG.15712"; transcript_id "MSTRG.15712.216"; exon_number "4";
chr1	StringTie	transcript	215564086	215622822	1000	+	.	gene_id "MSTRG.15712"; transcript_id "MSTRG.15712.22";
chr1	StringTie	exon	215564086	215567768	1000	+	.	gene_id "MSTRG.15712"; transcript_id "MSTRG.15712.22"; exon_number "1";
chr1	StringTie	exon	215573786	215573839	1000	+	.	gene_id "MSTRG.15712"; transcript_id "MSTRG.15712.22"; exon_number "2";
chr1	StringTie	exon	215574073	215574118	1000	+	.	gene_id "MSTRG.15712"; transcript_id "MSTRG.15712.22"; exon_number "3";
chr1	StringTie	exon	215575901	215575974	1000	+	.	gene_id "MSTRG.15712"; transcript_id "MSTRG.15712.22"; exon_number "4";
chr1	StringTie	exon	215577670	215577728	1000	+	.	gene_id "MSTRG.15712"; transcript_id "MSTRG.15712.22"; exon_number "5";
chr1	StringTie	exon	215577929	215578081	1000	+	.	gene_id "MSTRG.15712"; transcript_id "MSTRG.15712.22"; exon_number "6";
chr1	StringTie	exon	215579000	215579137	1000	+	.	gene_id "MSTRG.15712"; transcript_id "MSTRG.15712.22"; exon_number "7";
chr1	StringTie	exon	215579909	215579999	1000	+	.	gene_id "MSTRG.15712"; transcript_id "MSTRG.15712.22"; exon_number "8";
chr1	StringTie	exon	215586495	215586685	1000	+	.	gene_id "MSTRG.15712"; transcript_id "MSTRG.15712.22"; exon_number "9";
chr1	StringTie	exon	215595356	215595471	1000	+	.	gene_id "MSTRG.15712"; transcript_id "MSTRG.15712.22"; exon_number "10";
chr1	StringTie	exon	215601867	215601954	1000	+	.	gene_id "MSTRG.15712"; transcript_id "MSTRG.15712.22"; exon_number "11";
chr1	StringTie	exon	215602085	215602201	1000	+	.	gene_id "MSTRG.15712"; transcript_id "MSTRG.15712.22"; exon_number "12";
chr1	StringTie	exon	215604132	215604302	1000	+	.	gene_id "MSTRG.15712"; transcript_id "MSTRG.15712.22"; exon_number "13";
chr1	StringTie	exon	215608017	215608088	1000	+	.	gene_id "MSTRG.15712"; transcript_id "MSTRG.15712.22"; exon_number "14";
chr1	StringTie	exon	215611825	215611921	1000	+	.	gene_id "MSTRG.15712"; transcript_id "MSTRG.15712.22"; exon_number "15";
chr1	StringTie	exon	215618886	215619070	1000	+	.	gene_id "MSTRG.15712"; transcript_id "MSTRG.15712.22"; exon_number "16";
chr1	StringTie	exon	215619159	215619291	1000	+	.	gene_id "MSTRG.15712"; transcript_id "MSTRG.15712.22"; exon_number "17";
chr1	StringTie	exon	215620057	215622822	1000	+	.	gene_id "MSTRG.15712"; transcript_id "MSTRG.15712.22"; exon_number "18";
chr1	StringTie	transcript	215564448	215622895	1000	+	.	gene_id "MSTRG.15712"; transcript_id "MSTRG.15712.23";
chr1	StringTie	exon	215564448	215568054	1000	+	.	gene_id "MSTRG.15712"; transcript_id "MSTRG.15712.23"; exon_number "1";
chr1	StringTie	exon	215573786	215573839	1000	+	.	gene_id "MSTRG.15712"; transcript_id "MSTRG.15712.23"; exon_number "2";
chr1	StringTie	exon	215574073	215574118	1000	+	.	gene_id "MSTRG.15712"; transcript_id "MSTRG.15712.23"; exon_number "3";
chr1	StringTie	exon	215575901	215575974	1000	+	.	gene_id "MSTRG.15712"; transcript_id "MSTRG.15712.23"; exon_number "4";
chr1	StringTie	exon	215577670	215577728	1000	+	.	gene_id "MSTRG.15712"; transcript_id "MSTRG.15712.23"; exon_number "5";
chr1	StringTie	exon	215577929	215578081	1000	+	.	gene_id "MSTRG.15712"; transcript_id "MSTRG.15712.23"; exon_number "6";
chr1	StringTie	exon	215579000	215579137	1000	+	.	gene_id "MSTRG.15712"; transcript_id "MSTRG.15712.23"; exon_number "7";
chr1	StringTie	exon	215579909	215579999	1000	+	.	gene_id "MSTRG.15712"; transcript_id "MSTRG.15712.23"; exon_number "8";
chr1	StringTie	exon	215586495	215586685	1000	+	.	gene_id "MSTRG.15712"; transcript_id "MSTRG.15712.23"; exon_number "9";
chr1	StringTie	exon	215595356	215595471	1000	+	.	gene_id "MSTRG.15712"; transcript_id "MSTRG.15712.23"; exon_number "10";
chr1	StringTie	exon	215601867	215601954	1000	+	.	gene_id "MSTRG.15712"; transcript_id "MSTRG.15712.23"; exon_number "11";
chr1	StringTie	exon	215602085	215602201	1000	+	.	gene_id "MSTRG.15712"; transcript_id "MSTRG.15712.23"; exon_number "12";
chr1	StringTie	exon	215604132	215604302	1000	+	.	gene_id "MSTRG.15712"; transcript_id "MSTRG.15712.23"; exon_number "13";
chr1	StringTie	exon	215608017	215608172	1000	+	.	gene_id "MSTRG.15712"; transcript_id "MSTRG.15712.23"; exon_number "14";
chr1	StringTie	exon	215611825	215611921	1000	+	.	gene_id "MSTRG.15712"; transcript_id "MSTRG.15712.23"; exon_number "15";
chr1	StringTie	exon	215618886	215619070	1000	+	.	gene_id "MSTRG.15712"; transcript_id "MSTRG.15712.23"; exon_number "16";
chr1	StringTie	exon	215619159	215619291	1000	+	.	gene_id "MSTRG.15712"; transcript_id "MSTRG.15712.23"; exon_number "17";
chr1	StringTie	exon	215620057	215622895	1000	+	.	gene_id "MSTRG.15712"; transcript_id "MSTRG.15712.23"; exon_number "18";
chr1	StringTie	transcript	215565662	215621883	1000	+	.	gene_id "MSTRG.15712"; transcript_id "MSTRG.15712.24";
chr1	StringTie	exon	215565662	215573451	1000	+	.	gene_id "MSTRG.15712"; transcript_id "MSTRG.15712.24"; exon_number "1";
chr1	StringTie	exon	215573786	215573839	1000	+	.	gene_id "MSTRG.15712"; transcript_id "MSTRG.15712.24"; exon_number "2";
chr1	StringTie	exon	215574073	215574118	1000	+	.	gene_id "MSTRG.15712"; transcript_id "MSTRG.15712.24"; exon_number "3";
chr1	StringTie	exon	215575901	215575974	1000	+	.	gene_id "MSTRG.15712"; transcript_id "MSTRG.15712.24"; exon_number "4";
chr1	StringTie	exon	215577670	215577728	1000	+	.	gene_id "MSTRG.15712"; transcript_id "MSTRG.15712.24"; exon_number "5";
chr1	StringTie	exon	215578001	215578081	1000	+	.	gene_id "MSTRG.15712"; transcript_id "MSTRG.15712.24"; exon_number "6";
chr1	StringTie	exon	215579000	215579137	1000	+	.	gene_id "MSTRG.15712"; transcript_id "MSTRG.15712.24"; exon_number "7";
chr1	StringTie	exon	215579909	215579999	1000	+	.	gene_id "MSTRG.15712"; transcript_id "MSTRG.15712.24"; exon_number "8";
chr1	StringTie	exon	215586495	215586685	1000	+	.	gene_id "MSTRG.15712"; transcript_id "MSTRG.15712.24"; exon_number "9";
chr1	StringTie	exon	215595356	215595471	1000	+	.	gene_id "MSTRG.15712"; transcript_id "MSTRG.15712.24"; exon_number "10";
chr1	StringTie	exon	215601867	215601954	1000	+	.	gene_id "MSTRG.15712"; transcript_id "MSTRG.15712.24"; exon_number "11";
chr1	StringTie	exon	215602085	215602201	1000	+	.	gene_id "MSTRG.15712"; transcript_id "MSTRG.15712.24"; exon_number "12";
chr1	StringTie	exon	215604132	215604302	1000	+	.	gene_id "MSTRG.15712"; transcript_id "MSTRG.15712.24"; exon_number "13";
chr1	StringTie	exon	215608017	215608172	1000	+	.	gene_id "MSTRG.15712"; transcript_id "MSTRG.15712.24"; exon_number "14";
chr1	StringTie	exon	215611825	215611921	1000	+	.	gene_id "MSTRG.15712"; transcript_id "MSTRG.15712.24"; exon_number "15";
chr1	StringTie	exon	215618886	215619070	1000	+	.	gene_id "MSTRG.15712"; transcript_id "MSTRG.15712.24"; exon_number "16";
chr1	StringTie	exon	215619153	215619291	1000	+	.	gene_id "MSTRG.15712"; transcript_id "MSTRG.15712.24"; exon_number "17";
chr1	StringTie	exon	215620057	215621883	1000	+	.	gene_id "MSTRG.15712"; transcript_id "MSTRG.15712.24"; exon_number "18";
chr1	StringTie	transcript	215565825	215623392	1000	+	.	gene_id "MSTRG.15712"; transcript_id "MSTRG.15712.25";
chr1	StringTie	exon	215565825	215567768	1000	+	.	gene_id "MSTRG.15712"; transcript_id "MSTRG.15712.25"; exon_number "1";
chr1	StringTie	exon	215573786	215573839	1000	+	.	gene_id "MSTRG.15712"; transcript_id "MSTRG.15712.25"; exon_number "2";
chr1	StringTie	exon	215574073	215574118	1000	+	.	gene_id "MSTRG.15712"; transcript_id "MSTRG.15712.25"; exon_number "3";
chr1	StringTie	exon	215575901	215575974	1000	+	.	gene_id "MSTRG.15712"; transcript_id "MSTRG.15712.25"; exon_number "4";
chr1	StringTie	exon	215577670	215577728	1000	+	.	gene_id "MSTRG.15712"; transcript_id "MSTRG.15712.25"; exon_number "5";
chr1	StringTie	exon	215578001	215578081	1000	+	.	gene_id "MSTRG.15712"; transcript_id "MSTRG.15712.25"; exon_number "6";
chr1	StringTie	exon	215579000	215579137	1000	+	.	gene_id "MSTRG.15712"; transcript_id "MSTRG.15712.25"; exon_number "7";
chr1	StringTie	exon	215579909	215579999	1000	+	.	gene_id "MSTRG.15712"; transcript_id "MSTRG.15712.25"; exon_number "8";
chr1	StringTie	exon	215586495	215586685	1000	+	.	gene_id "MSTRG.15712"; transcript_id "MSTRG.15712.25"; exon_number "9";
chr1	StringTie	exon	215595356	215595471	1000	+	.	gene_id "MSTRG.15712"; transcript_id "MSTRG.15712.25"; exon_number "10";
chr1	StringTie	exon	215601867	215601954	1000	+	.	gene_id "MSTRG.15712"; transcript_id "MSTRG.15712.25"; exon_number "11";
chr1	StringTie	exon	215602085	215602201	1000	+	.	gene_id "MSTRG.15712"; transcript_id "MSTRG.15712.25"; exon_number "12";
chr1	StringTie	exon	215604132	215604302	1000	+	.	gene_id "MSTRG.15712"; transcript_id "MSTRG.15712.25"; exon_number "13";
chr1	StringTie	exon	215608026	215608172	1000	+	.	gene_id "MSTRG.15712"; transcript_id "MSTRG.15712.25"; exon_number "14";
chr1	StringTie	exon	215611825	215611921	1000	+	.	gene_id "MSTRG.15712"; transcript_id "MSTRG.15712.25"; exon_number "15";
chr1	StringTie	exon	215618886	215619070	1000	+	.	gene_id "MSTRG.15712"; transcript_id "MSTRG.15712.25"; exon_number "16";
chr1	StringTie	exon	215619159	215619291	1000	+	.	gene_id "MSTRG.15712"; transcript_id "MSTRG.15712.25"; exon_number "17";
chr1	StringTie	exon	215620057	215622435	1000	+	.	gene_id "MSTRG.15712"; transcript_id "MSTRG.15712.25"; exon_number "18";
chr1	StringTie	exon	215623379	215623392	1000	+	.	gene_id "MSTRG.15712"; transcript_id "MSTRG.15712.25"; exon_number "19";
chr1	StringTie	transcript	215565905	215622894	1000	+	.	gene_id "MSTRG.15712"; transcript_id "MSTRG.15712.26";
chr1	StringTie	exon	215565905	215568054	1000	+	.	gene_id "MSTRG.15712"; transcript_id "MSTRG.15712.26"; exon_number "1";
chr1	StringTie	exon	215573786	215573839	1000	+	.	gene_id "MSTRG.15712"; transcript_id "MSTRG.15712.26"; exon_number "2";
chr1	StringTie	exon	215574073	215574118	1000	+	.	gene_id "MSTRG.15712"; transcript_id "MSTRG.15712.26"; exon_number "3";
chr1	StringTie	exon	215575901	215575974	1000	+	.	gene_id "MSTRG.15712"; transcript_id "MSTRG.15712.26"; exon_number "4";
chr1	StringTie	exon	215577670	215577728	1000	+	.	gene_id "MSTRG.15712"; transcript_id "MSTRG.15712.26"; exon_number "5";
chr1	StringTie	exon	215578001	215578081	1000	+	.	gene_id "MSTRG.15712"; transcript_id "MSTRG.15712.26"; exon_number "6";
chr1	StringTie	exon	215579000	215579137	1000	+	.	gene_id "MSTRG.15712"; transcript_id "MSTRG.15712.26"; exon_number "7";
chr1	StringTie	exon	215579909	215579999	1000	+	.	gene_id "MSTRG.15712"; transcript_id "MSTRG.15712.26"; exon_number "8";
chr1	StringTie	exon	215586495	215586685	1000	+	.	gene_id "MSTRG.15712"; transcript_id "MSTRG.15712.26"; exon_number "9";
chr1	StringTie	exon	215595356	215595471	1000	+	.	gene_id "MSTRG.15712"; transcript_id "MSTRG.15712.26"; exon_number "10";
chr1	StringTie	exon	215601867	215601954	1000	+	.	gene_id "MSTRG.15712"; transcript_id "MSTRG.15712.26"; exon_number "11";
chr1	StringTie	exon	215602085	215602201	1000	+	.	gene_id "MSTRG.15712"; transcript_id "MSTRG.15712.26"; exon_number "12";
chr1	StringTie	exon	215604132	215604302	1000	+	.	gene_id "MSTRG.15712"; transcript_id "MSTRG.15712.26"; exon_number "13";
chr1	StringTie	exon	215608017	215608172	1000	+	.	gene_id "MSTRG.15712"; transcript_id "MSTRG.15712.26"; exon_number "14";
chr1	StringTie	exon	215611825	215611921	1000	+	.	gene_id "MSTRG.15712"; transcript_id "MSTRG.15712.26"; exon_number "15";
chr1	StringTie	exon	215618886	215619070	1000	+	.	gene_id "MSTRG.15712"; transcript_id "MSTRG.15712.26"; exon_number "16";
chr1	StringTie	exon	215619153	215619291	1000	+	.	gene_id "MSTRG.15712"; transcript_id "MSTRG.15712.26"; exon_number "17";
chr1	StringTie	exon	215620057	215622894	1000	+	.	gene_id "MSTRG.15712"; transcript_id "MSTRG.15712.26"; exon_number "18";
chr1	StringTie	transcript	215566112	215622895	1000	+	.	gene_id "MSTRG.15712"; transcript_id "MSTRG.15712.27";
chr1	StringTie	exon	215566112	215567768	1000	+	.	gene_id "MSTRG.15712"; transcript_id "MSTRG.15712.27"; exon_number "1";
chr1	StringTie	exon	215573786	215573839	1000	+	.	gene_id "MSTRG.15712"; transcript_id "MSTRG.15712.27"; exon_number "2";
chr1	StringTie	exon	215574073	215574118	1000	+	.	gene_id "MSTRG.15712"; transcript_id "MSTRG.15712.27"; exon_number "3";
chr1	StringTie	exon	215575901	215575974	1000	+	.	gene_id "MSTRG.15712"; transcript_id "MSTRG.15712.27"; exon_number "4";
chr1	StringTie	exon	215577670	215577728	1000	+	.	gene_id "MSTRG.15712"; transcript_id "MSTRG.15712.27"; exon_number "5";
chr1	StringTie	exon	215577929	215578081	1000	+	.	gene_id "MSTRG.15712"; transcript_id "MSTRG.15712.27"; exon_number "6";
chr1	StringTie	exon	215579000	215579137	1000	+	.	gene_id "MSTRG.15712"; transcript_id "MSTRG.15712.27"; exon_number "7";
chr1	StringTie	exon	215579909	215579999	1000	+	.	gene_id "MSTRG.15712"; transcript_id "MSTRG.15712.27"; exon_number "8";
chr1	StringTie	exon	215586495	215586685	1000	+	.	gene_id "MSTRG.15712"; transcript_id "MSTRG.15712.27"; exon_number "9";
chr1	StringTie	exon	215595356	215595471	1000	+	.	gene_id "MSTRG.15712"; transcript_id "MSTRG.15712.27"; exon_number "10";
chr1	StringTie	exon	215601867	215601954	1000	+	.	gene_id "MSTRG.15712"; transcript_id "MSTRG.15712.27"; exon_number "11";
chr1	StringTie	exon	215602085	215602201	1000	+	.	gene_id "MSTRG.15712"; transcript_id "MSTRG.15712.27"; exon_number "12";
chr1	StringTie	exon	215604132	215604302	1000	+	.	gene_id "MSTRG.15712"; transcript_id "MSTRG.15712.27"; exon_number "13";
chr1	StringTie	exon	215608017	215608172	1000	+	.	gene_id "MSTRG.15712"; transcript_id "MSTRG.15712.27"; exon_number "14";
chr1	StringTie	exon	215611825	215611921	1000	+	.	gene_id "MSTRG.15712"; transcript_id "MSTRG.15712.27"; exon_number "15";
chr1	StringTie	exon	215618861	215619070	1000	+	.	gene_id "MSTRG.15712"; transcript_id "MSTRG.15712.27"; exon_number "16";
chr1	StringTie	exon	215619159	215619291	1000	+	.	gene_id "MSTRG.15712"; transcript_id "MSTRG.15712.27"; exon_number "17";
chr1	StringTie	exon	215620057	215622895	1000	+	.	gene_id "MSTRG.15712"; transcript_id "MSTRG.15712.27"; exon_number "18";
chr1	StringTie	transcript	215566123	215622317	1000	+	.	gene_id "MSTRG.15712"; transcript_id "MSTRG.15712.28";
chr1	StringTie	exon	215566123	215567768	1000	+	.	gene_id "MSTRG.15712"; transcript_id "MSTRG.15712.28"; exon_number "1";
chr1	StringTie	exon	215573786	215573839	1000	+	.	gene_id "MSTRG.15712"; transcript_id "MSTRG.15712.28"; exon_number "2";
chr1	StringTie	exon	215574073	215574118	1000	+	.	gene_id "MSTRG.15712"; transcript_id "MSTRG.15712.28"; exon_number "3";
chr1	StringTie	exon	215575901	215575974	1000	+	.	gene_id "MSTRG.15712"; transcript_id "MSTRG.15712.28"; exon_number "4";
chr1	StringTie	exon	215577670	215577728	1000	+	.	gene_id "MSTRG.15712"; transcript_id "MSTRG.15712.28"; exon_number "5";
chr1	StringTie	exon	215579000	215579137	1000	+	.	gene_id "MSTRG.15712"; transcript_id "MSTRG.15712.28"; exon_number "6";
chr1	StringTie	exon	215579909	215579999	1000	+	.	gene_id "MSTRG.15712"; transcript_id "MSTRG.15712.28"; exon_number "7";
chr1	StringTie	exon	215586495	215586685	1000	+	.	gene_id "MSTRG.15712"; transcript_id "MSTRG.15712.28"; exon_number "8";
chr1	StringTie	exon	215595356	215595471	1000	+	.	gene_id "MSTRG.15712"; transcript_id "MSTRG.15712.28"; exon_number "9";
chr1	StringTie	exon	215601867	215601954	1000	+	.	gene_id "MSTRG.15712"; transcript_id "MSTRG.15712.28"; exon_number "10";
chr1	StringTie	exon	215602085	215602201	1000	+	.	gene_id "MSTRG.15712"; transcript_id "MSTRG.15712.28"; exon_number "11";
chr1	StringTie	exon	215604132	215604302	1000	+	.	gene_id "MSTRG.15712"; transcript_id "MSTRG.15712.28"; exon_number "12";
chr1	StringTie	exon	215608017	215608145	1000	+	.	gene_id "MSTRG.15712"; transcript_id "MSTRG.15712.28"; exon_number "13";
chr1	StringTie	exon	215611825	215611921	1000	+	.	gene_id "MSTRG.15712"; transcript_id "MSTRG.15712.28"; exon_number "14";
chr1	StringTie	exon	215618886	215619070	1000	+	.	gene_id "MSTRG.15712"; transcript_id "MSTRG.15712.28"; exon_number "15";
chr1	StringTie	exon	215619159	215619291	1000	+	.	gene_id "MSTRG.15712"; transcript_id "MSTRG.15712.28"; exon_number "16";
chr1	StringTie	exon	215620057	215622317	1000	+	.	gene_id "MSTRG.15712"; transcript_id "MSTRG.15712.28"; exon_number "17";
chr1	StringTie	transcript	215566174	215622895	1000	+	.	gene_id "MSTRG.15712"; transcript_id "MSTRG.15712.29";
chr1	StringTie	exon	215566174	215567768	1000	+	.	gene_id "MSTRG.15712"; transcript_id "MSTRG.15712.29"; exon_number "1";
chr1	StringTie	exon	215573786	215573839	1000	+	.	gene_id "MSTRG.15712"; transcript_id "MSTRG.15712.29"; exon_number "2";
chr1	StringTie	exon	215574073	215574118	1000	+	.	gene_id "MSTRG.15712"; transcript_id "MSTRG.15712.29"; exon_number "3";
chr1	StringTie	exon	215575901	215575974	1000	+	.	gene_id "MSTRG.15712"; transcript_id "MSTRG.15712.29"; exon_number "4";
chr1	StringTie	exon	215577670	215577728	1000	+	.	gene_id "MSTRG.15712"; transcript_id "MSTRG.15712.29"; exon_number "5";
chr1	StringTie	exon	215577929	215578081	1000	+	.	gene_id "MSTRG.15712"; transcript_id "MSTRG.15712.29"; exon_number "6";
chr1	StringTie	exon	215579000	215579137	1000	+	.	gene_id "MSTRG.15712"; transcript_id "MSTRG.15712.29"; exon_number "7";
chr1	StringTie	exon	215579909	215579999	1000	+	.	gene_id "MSTRG.15712"; transcript_id "MSTRG.15712.29"; exon_number "8";
chr1	StringTie	exon	215586495	215586685	1000	+	.	gene_id "MSTRG.15712"; transcript_id "MSTRG.15712.29"; exon_number "9";
chr1	StringTie	exon	215595356	215595471	1000	+	.	gene_id "MSTRG.15712"; transcript_id "MSTRG.15712.29"; exon_number "10";
chr1	StringTie	exon	215601867	215601954	1000	+	.	gene_id "MSTRG.15712"; transcript_id "MSTRG.15712.29"; exon_number "11";
chr1	StringTie	exon	215602085	215602201	1000	+	.	gene_id "MSTRG.15712"; transcript_id "MSTRG.15712.29"; exon_number "12";
chr1	StringTie	exon	215604132	215604302	1000	+	.	gene_id "MSTRG.15712"; transcript_id "MSTRG.15712.29"; exon_number "13";
chr1	StringTie	exon	215608017	215608172	1000	+	.	gene_id "MSTRG.15712"; transcript_id "MSTRG.15712.29"; exon_number "14";
chr1	StringTie	exon	215611825	215611921	1000	+	.	gene_id "MSTRG.15712"; transcript_id "MSTRG.15712.29"; exon_number "15";
chr1	StringTie	exon	215618886	215619070	1000	+	.	gene_id "MSTRG.15712"; transcript_id "MSTRG.15712.29"; exon_number "16";
chr1	StringTie	exon	215619159	215619291	1000	+	.	gene_id "MSTRG.15712"; transcript_id "MSTRG.15712.29"; exon_number "17";
chr1	StringTie	exon	215620057	215622895	1000	+	.	gene_id "MSTRG.15712"; transcript_id "MSTRG.15712.29"; exon_number "18";
chr1	StringTie	transcript	215423524	215460312	1000	+	.	gene_id "MSTRG.15712"; transcript_id "MSTRG.15712.3";
chr1	StringTie	exon	215423524	215423991	1000	+	.	gene_id "MSTRG.15712"; transcript_id "MSTRG.15712.3"; exon_number "1";
chr1	StringTie	exon	215435332	215435473	1000	+	.	gene_id "MSTRG.15712"; transcript_id "MSTRG.15712.3"; exon_number "2";
chr1	StringTie	exon	215456409	215460312	1000	+	.	gene_id "MSTRG.15712"; transcript_id "MSTRG.15712.3"; exon_number "3";
chr1	StringTie	transcript	215566308	215623412	1000	+	.	gene_id "MSTRG.15712"; transcript_id "MSTRG.15712.30";
chr1	StringTie	exon	215566308	215567768	1000	+	.	gene_id "MSTRG.15712"; transcript_id "MSTRG.15712.30"; exon_number "1";
chr1	StringTie	exon	215573786	215573839	1000	+	.	gene_id "MSTRG.15712"; transcript_id "MSTRG.15712.30"; exon_number "2";
chr1	StringTie	exon	215574073	215574118	1000	+	.	gene_id "MSTRG.15712"; transcript_id "MSTRG.15712.30"; exon_number "3";
chr1	StringTie	exon	215575901	215575974	1000	+	.	gene_id "MSTRG.15712"; transcript_id "MSTRG.15712.30"; exon_number "4";
chr1	StringTie	exon	215577670	215577728	1000	+	.	gene_id "MSTRG.15712"; transcript_id "MSTRG.15712.30"; exon_number "5";
chr1	StringTie	exon	215578001	215578081	1000	+	.	gene_id "MSTRG.15712"; transcript_id "MSTRG.15712.30"; exon_number "6";
chr1	StringTie	exon	215579000	215579137	1000	+	.	gene_id "MSTRG.15712"; transcript_id "MSTRG.15712.30"; exon_number "7";
chr1	StringTie	exon	215579909	215579999	1000	+	.	gene_id "MSTRG.15712"; transcript_id "MSTRG.15712.30"; exon_number "8";
chr1	StringTie	exon	215586495	215586685	1000	+	.	gene_id "MSTRG.15712"; transcript_id "MSTRG.15712.30"; exon_number "9";
chr1	StringTie	exon	215595356	215595471	1000	+	.	gene_id "MSTRG.15712"; transcript_id "MSTRG.15712.30"; exon_number "10";
chr1	StringTie	exon	215601867	215601954	1000	+	.	gene_id "MSTRG.15712"; transcript_id "MSTRG.15712.30"; exon_number "11";
chr1	StringTie	exon	215602085	215602201	1000	+	.	gene_id "MSTRG.15712"; transcript_id "MSTRG.15712.30"; exon_number "12";
chr1	StringTie	exon	215604132	215604302	1000	+	.	gene_id "MSTRG.15712"; transcript_id "MSTRG.15712.30"; exon_number "13";
chr1	StringTie	exon	215608017	215608172	1000	+	.	gene_id "MSTRG.15712"; transcript_id "MSTRG.15712.30"; exon_number "14";
chr1	StringTie	exon	215611825	215611921	1000	+	.	gene_id "MSTRG.15712"; transcript_id "MSTRG.15712.30"; exon_number "15";
chr1	StringTie	exon	215618886	215619070	1000	+	.	gene_id "MSTRG.15712"; transcript_id "MSTRG.15712.30"; exon_number "16";
chr1	StringTie	exon	215619159	215619291	1000	+	.	gene_id "MSTRG.15712"; transcript_id "MSTRG.15712.30"; exon_number "17";
chr1	StringTie	exon	215620057	215622435	1000	+	.	gene_id "MSTRG.15712"; transcript_id "MSTRG.15712.30"; exon_number "18";
chr1	StringTie	exon	215623379	215623412	1000	+	.	gene_id "MSTRG.15712"; transcript_id "MSTRG.15712.30"; exon_number "19";
chr1	StringTie	transcript	215566330	215639135	1000	+	.	gene_id "MSTRG.15712"; transcript_id "MSTRG.15712.31";
chr1	StringTie	exon	215566330	215567768	1000	+	.	gene_id "MSTRG.15712"; transcript_id "MSTRG.15712.31"; exon_number "1";
chr1	StringTie	exon	215573786	215573839	1000	+	.	gene_id "MSTRG.15712"; transcript_id "MSTRG.15712.31"; exon_number "2";
chr1	StringTie	exon	215574073	215574118	1000	+	.	gene_id "MSTRG.15712"; transcript_id "MSTRG.15712.31"; exon_number "3";
chr1	StringTie	exon	215575901	215575974	1000	+	.	gene_id "MSTRG.15712"; transcript_id "MSTRG.15712.31"; exon_number "4";
chr1	StringTie	exon	215577670	215577728	1000	+	.	gene_id "MSTRG.15712"; transcript_id "MSTRG.15712.31"; exon_number "5";
chr1	StringTie	exon	215578001	215578081	1000	+	.	gene_id "MSTRG.15712"; transcript_id "MSTRG.15712.31"; exon_number "6";
chr1	StringTie	exon	215579000	215579137	1000	+	.	gene_id "MSTRG.15712"; transcript_id "MSTRG.15712.31"; exon_number "7";
chr1	StringTie	exon	215579909	215579999	1000	+	.	gene_id "MSTRG.15712"; transcript_id "MSTRG.15712.31"; exon_number "8";
chr1	StringTie	exon	215586495	215586685	1000	+	.	gene_id "MSTRG.15712"; transcript_id "MSTRG.15712.31"; exon_number "9";
chr1	StringTie	exon	215595356	215595471	1000	+	.	gene_id "MSTRG.15712"; transcript_id "MSTRG.15712.31"; exon_number "10";
chr1	StringTie	exon	215601867	215601954	1000	+	.	gene_id "MSTRG.15712"; transcript_id "MSTRG.15712.31"; exon_number "11";
chr1	StringTie	exon	215602085	215602201	1000	+	.	gene_id "MSTRG.15712"; transcript_id "MSTRG.15712.31"; exon_number "12";
chr1	StringTie	exon	215604132	215604302	1000	+	.	gene_id "MSTRG.15712"; transcript_id "MSTRG.15712.31"; exon_number "13";
chr1	StringTie	exon	215608017	215608172	1000	+	.	gene_id "MSTRG.15712"; transcript_id "MSTRG.15712.31"; exon_number "14";
chr1	StringTie	exon	215611825	215611921	1000	+	.	gene_id "MSTRG.15712"; transcript_id "MSTRG.15712.31"; exon_number "15";
chr1	StringTie	exon	215618886	215619070	1000	+	.	gene_id "MSTRG.15712"; transcript_id "MSTRG.15712.31"; exon_number "16";
chr1	StringTie	exon	215619153	215619291	1000	+	.	gene_id "MSTRG.15712"; transcript_id "MSTRG.15712.31"; exon_number "17";
chr1	StringTie	exon	215620057	215621797	1000	+	.	gene_id "MSTRG.15712"; transcript_id "MSTRG.15712.31"; exon_number "18";
chr1	StringTie	exon	215638994	215639135	1000	+	.	gene_id "MSTRG.15712"; transcript_id "MSTRG.15712.31"; exon_number "19";
chr1	StringTie	transcript	215566343	215622864	1000	+	.	gene_id "MSTRG.15712"; transcript_id "MSTRG.15712.32";
chr1	StringTie	exon	215566343	215567768	1000	+	.	gene_id "MSTRG.15712"; transcript_id "MSTRG.15712.32"; exon_number "1";
chr1	StringTie	exon	215573786	215573839	1000	+	.	gene_id "MSTRG.15712"; transcript_id "MSTRG.15712.32"; exon_number "2";
chr1	StringTie	exon	215574073	215574118	1000	+	.	gene_id "MSTRG.15712"; transcript_id "MSTRG.15712.32"; exon_number "3";
chr1	StringTie	exon	215575901	215575974	1000	+	.	gene_id "MSTRG.15712"; transcript_id "MSTRG.15712.32"; exon_number "4";
chr1	StringTie	exon	215577670	215577728	1000	+	.	gene_id "MSTRG.15712"; transcript_id "MSTRG.15712.32"; exon_number "5";
chr1	StringTie	exon	215578005	215578081	1000	+	.	gene_id "MSTRG.15712"; transcript_id "MSTRG.15712.32"; exon_number "6";
chr1	StringTie	exon	215579000	215579137	1000	+	.	gene_id "MSTRG.15712"; transcript_id "MSTRG.15712.32"; exon_number "7";
chr1	StringTie	exon	215579909	215579999	1000	+	.	gene_id "MSTRG.15712"; transcript_id "MSTRG.15712.32"; exon_number "8";
chr1	StringTie	exon	215586495	215586685	1000	+	.	gene_id "MSTRG.15712"; transcript_id "MSTRG.15712.32"; exon_number "9";
chr1	StringTie	exon	215595356	215595471	1000	+	.	gene_id "MSTRG.15712"; transcript_id "MSTRG.15712.32"; exon_number "10";
chr1	StringTie	exon	215601867	215601954	1000	+	.	gene_id "MSTRG.15712"; transcript_id "MSTRG.15712.32"; exon_number "11";
chr1	StringTie	exon	215602085	215602201	1000	+	.	gene_id "MSTRG.15712"; transcript_id "MSTRG.15712.32"; exon_number "12";
chr1	StringTie	exon	215604132	215604302	1000	+	.	gene_id "MSTRG.15712"; transcript_id "MSTRG.15712.32"; exon_number "13";
chr1	StringTie	exon	215608017	215608172	1000	+	.	gene_id "MSTRG.15712"; transcript_id "MSTRG.15712.32"; exon_number "14";
chr1	StringTie	exon	215611825	215611921	1000	+	.	gene_id "MSTRG.15712"; transcript_id "MSTRG.15712.32"; exon_number "15";
chr1	StringTie	exon	215618886	215619070	1000	+	.	gene_id "MSTRG.15712"; transcript_id "MSTRG.15712.32"; exon_number "16";
chr1	StringTie	exon	215619153	215619291	1000	+	.	gene_id "MSTRG.15712"; transcript_id "MSTRG.15712.32"; exon_number "17";
chr1	StringTie	exon	215620057	215622864	1000	+	.	gene_id "MSTRG.15712"; transcript_id "MSTRG.15712.32"; exon_number "18";
chr1	StringTie	transcript	215566356	215581316	1000	+	.	gene_id "MSTRG.15712"; transcript_id "MSTRG.15712.33";
chr1	StringTie	exon	215566356	215567768	1000	+	.	gene_id "MSTRG.15712"; transcript_id "MSTRG.15712.33"; exon_number "1";
chr1	StringTie	exon	215573786	215573839	1000	+	.	gene_id "MSTRG.15712"; transcript_id "MSTRG.15712.33"; exon_number "2";
chr1	StringTie	exon	215574073	215574118	1000	+	.	gene_id "MSTRG.15712"; transcript_id "MSTRG.15712.33"; exon_number "3";
chr1	StringTie	exon	215575901	215575974	1000	+	.	gene_id "MSTRG.15712"; transcript_id "MSTRG.15712.33"; exon_number "4";
chr1	StringTie	exon	215577670	215577728	1000	+	.	gene_id "MSTRG.15712"; transcript_id "MSTRG.15712.33"; exon_number "5";
chr1	StringTie	exon	215578001	215578081	1000	+	.	gene_id "MSTRG.15712"; transcript_id "MSTRG.15712.33"; exon_number "6";
chr1	StringTie	exon	215579000	215579137	1000	+	.	gene_id "MSTRG.15712"; transcript_id "MSTRG.15712.33"; exon_number "7";
chr1	StringTie	exon	215579909	215579999	1000	+	.	gene_id "MSTRG.15712"; transcript_id "MSTRG.15712.33"; exon_number "8";
chr1	StringTie	exon	215580972	215581316	1000	+	.	gene_id "MSTRG.15712"; transcript_id "MSTRG.15712.33"; exon_number "9";
chr1	StringTie	transcript	215566358	215625794	1000	+	.	gene_id "MSTRG.15712"; transcript_id "MSTRG.15712.34";
chr1	StringTie	exon	215566358	215567141	1000	+	.	gene_id "MSTRG.15712"; transcript_id "MSTRG.15712.34"; exon_number "1";
chr1	StringTie	exon	215567311	215567768	1000	+	.	gene_id "MSTRG.15712"; transcript_id "MSTRG.15712.34"; exon_number "2";
chr1	StringTie	exon	215573786	215573839	1000	+	.	gene_id "MSTRG.15712"; transcript_id "MSTRG.15712.34"; exon_number "3";
chr1	StringTie	exon	215574073	215574118	1000	+	.	gene_id "MSTRG.15712"; transcript_id "MSTRG.15712.34"; exon_number "4";
chr1	StringTie	exon	215575901	215575974	1000	+	.	gene_id "MSTRG.15712"; transcript_id "MSTRG.15712.34"; exon_number "5";
chr1	StringTie	exon	215577670	215577728	1000	+	.	gene_id "MSTRG.15712"; transcript_id "MSTRG.15712.34"; exon_number "6";
chr1	StringTie	exon	215578001	215578081	1000	+	.	gene_id "MSTRG.15712"; transcript_id "MSTRG.15712.34"; exon_number "7";
chr1	StringTie	exon	215579000	215579137	1000	+	.	gene_id "MSTRG.15712"; transcript_id "MSTRG.15712.34"; exon_number "8";
chr1	StringTie	exon	215579909	215579999	1000	+	.	gene_id "MSTRG.15712"; transcript_id "MSTRG.15712.34"; exon_number "9";
chr1	StringTie	exon	215586495	215586685	1000	+	.	gene_id "MSTRG.15712"; transcript_id "MSTRG.15712.34"; exon_number "10";
chr1	StringTie	exon	215595356	215595471	1000	+	.	gene_id "MSTRG.15712"; transcript_id "MSTRG.15712.34"; exon_number "11";
chr1	StringTie	exon	215601867	215601954	1000	+	.	gene_id "MSTRG.15712"; transcript_id "MSTRG.15712.34"; exon_number "12";
chr1	StringTie	exon	215602085	215602201	1000	+	.	gene_id "MSTRG.15712"; transcript_id "MSTRG.15712.34"; exon_number "13";
chr1	StringTie	exon	215604132	215604302	1000	+	.	gene_id "MSTRG.15712"; transcript_id "MSTRG.15712.34"; exon_number "14";
chr1	StringTie	exon	215608017	215608172	1000	+	.	gene_id "MSTRG.15712"; transcript_id "MSTRG.15712.34"; exon_number "15";
chr1	StringTie	exon	215611825	215611921	1000	+	.	gene_id "MSTRG.15712"; transcript_id "MSTRG.15712.34"; exon_number "16";
chr1	StringTie	exon	215618886	215619070	1000	+	.	gene_id "MSTRG.15712"; transcript_id "MSTRG.15712.34"; exon_number "17";
chr1	StringTie	exon	215619153	215619291	1000	+	.	gene_id "MSTRG.15712"; transcript_id "MSTRG.15712.34"; exon_number "18";
chr1	StringTie	exon	215620057	215625794	1000	+	.	gene_id "MSTRG.15712"; transcript_id "MSTRG.15712.34"; exon_number "19";
chr1	StringTie	transcript	215566380	215622865	1000	+	.	gene_id "MSTRG.15712"; transcript_id "MSTRG.15712.35";
chr1	StringTie	exon	215566380	215567768	1000	+	.	gene_id "MSTRG.15712"; transcript_id "MSTRG.15712.35"; exon_number "1";
chr1	StringTie	exon	215573786	215573839	1000	+	.	gene_id "MSTRG.15712"; transcript_id "MSTRG.15712.35"; exon_number "2";
chr1	StringTie	exon	215574073	215574118	1000	+	.	gene_id "MSTRG.15712"; transcript_id "MSTRG.15712.35"; exon_number "3";
chr1	StringTie	exon	215575901	215575974	1000	+	.	gene_id "MSTRG.15712"; transcript_id "MSTRG.15712.35"; exon_number "4";
chr1	StringTie	exon	215577670	215577728	1000	+	.	gene_id "MSTRG.15712"; transcript_id "MSTRG.15712.35"; exon_number "5";
chr1	StringTie	exon	215579000	215579137	1000	+	.	gene_id "MSTRG.15712"; transcript_id "MSTRG.15712.35"; exon_number "6";
chr1	StringTie	exon	215579909	215579999	1000	+	.	gene_id "MSTRG.15712"; transcript_id "MSTRG.15712.35"; exon_number "7";
chr1	StringTie	exon	215586495	215586685	1000	+	.	gene_id "MSTRG.15712"; transcript_id "MSTRG.15712.35"; exon_number "8";
chr1	StringTie	exon	215595356	215595471	1000	+	.	gene_id "MSTRG.15712"; transcript_id "MSTRG.15712.35"; exon_number "9";
chr1	StringTie	exon	215601867	215601954	1000	+	.	gene_id "MSTRG.15712"; transcript_id "MSTRG.15712.35"; exon_number "10";
chr1	StringTie	exon	215602085	215602201	1000	+	.	gene_id "MSTRG.15712"; transcript_id "MSTRG.15712.35"; exon_number "11";
chr1	StringTie	exon	215604132	215604302	1000	+	.	gene_id "MSTRG.15712"; transcript_id "MSTRG.15712.35"; exon_number "12";
chr1	StringTie	exon	215608017	215608172	1000	+	.	gene_id "MSTRG.15712"; transcript_id "MSTRG.15712.35"; exon_number "13";
chr1	StringTie	exon	215611825	215611921	1000	+	.	gene_id "MSTRG.15712"; transcript_id "MSTRG.15712.35"; exon_number "14";
chr1	StringTie	exon	215618886	215619070	1000	+	.	gene_id "MSTRG.15712"; transcript_id "MSTRG.15712.35"; exon_number "15";
chr1	StringTie	exon	215619159	215619291	1000	+	.	gene_id "MSTRG.15712"; transcript_id "MSTRG.15712.35"; exon_number "16";
chr1	StringTie	exon	215620057	215622865	1000	+	.	gene_id "MSTRG.15712"; transcript_id "MSTRG.15712.35"; exon_number "17";
chr1	StringTie	transcript	215566396	215621808	1000	+	.	gene_id "MSTRG.15712"; transcript_id "MSTRG.15712.36";
chr1	StringTie	exon	215566396	215568054	1000	+	.	gene_id "MSTRG.15712"; transcript_id "MSTRG.15712.36"; exon_number "1";
chr1	StringTie	exon	215573786	215573839	1000	+	.	gene_id "MSTRG.15712"; transcript_id "MSTRG.15712.36"; exon_number "2";
chr1	StringTie	exon	215574073	215574118	1000	+	.	gene_id "MSTRG.15712"; transcript_id "MSTRG.15712.36"; exon_number "3";
chr1	StringTie	exon	215575901	215575974	1000	+	.	gene_id "MSTRG.15712"; transcript_id "MSTRG.15712.36"; exon_number "4";
chr1	StringTie	exon	215577670	215577728	1000	+	.	gene_id "MSTRG.15712"; transcript_id "MSTRG.15712.36"; exon_number "5";
chr1	StringTie	exon	215577929	215578081	1000	+	.	gene_id "MSTRG.15712"; transcript_id "MSTRG.15712.36"; exon_number "6";
chr1	StringTie	exon	215579000	215579137	1000	+	.	gene_id "MSTRG.15712"; transcript_id "MSTRG.15712.36"; exon_number "7";
chr1	StringTie	exon	215579909	215579999	1000	+	.	gene_id "MSTRG.15712"; transcript_id "MSTRG.15712.36"; exon_number "8";
chr1	StringTie	exon	215586495	215586685	1000	+	.	gene_id "MSTRG.15712"; transcript_id "MSTRG.15712.36"; exon_number "9";
chr1	StringTie	exon	215595359	215595471	1000	+	.	gene_id "MSTRG.15712"; transcript_id "MSTRG.15712.36"; exon_number "10";
chr1	StringTie	exon	215601867	215601954	1000	+	.	gene_id "MSTRG.15712"; transcript_id "MSTRG.15712.36"; exon_number "11";
chr1	StringTie	exon	215602085	215602201	1000	+	.	gene_id "MSTRG.15712"; transcript_id "MSTRG.15712.36"; exon_number "12";
chr1	StringTie	exon	215604132	215604302	1000	+	.	gene_id "MSTRG.15712"; transcript_id "MSTRG.15712.36"; exon_number "13";
chr1	StringTie	exon	215608026	215608172	1000	+	.	gene_id "MSTRG.15712"; transcript_id "MSTRG.15712.36"; exon_number "14";
chr1	StringTie	exon	215611825	215611921	1000	+	.	gene_id "MSTRG.15712"; transcript_id "MSTRG.15712.36"; exon_number "15";
chr1	StringTie	exon	215618886	215619070	1000	+	.	gene_id "MSTRG.15712"; transcript_id "MSTRG.15712.36"; exon_number "16";
chr1	StringTie	exon	215619159	215619291	1000	+	.	gene_id "MSTRG.15712"; transcript_id "MSTRG.15712.36"; exon_number "17";
chr1	StringTie	exon	215620057	215621808	1000	+	.	gene_id "MSTRG.15712"; transcript_id "MSTRG.15712.36"; exon_number "18";
chr1	StringTie	transcript	215566400	215622894	1000	+	.	gene_id "MSTRG.15712"; transcript_id "MSTRG.15712.37";
chr1	StringTie	exon	215566400	215567768	1000	+	.	gene_id "MSTRG.15712"; transcript_id "MSTRG.15712.37"; exon_number "1";
chr1	StringTie	exon	215573786	215573839	1000	+	.	gene_id "MSTRG.15712"; transcript_id "MSTRG.15712.37"; exon_number "2";
chr1	StringTie	exon	215574073	215574118	1000	+	.	gene_id "MSTRG.15712"; transcript_id "MSTRG.15712.37"; exon_number "3";
chr1	StringTie	exon	215575901	215575974	1000	+	.	gene_id "MSTRG.15712"; transcript_id "MSTRG.15712.37"; exon_number "4";
chr1	StringTie	exon	215577670	215577728	1000	+	.	gene_id "MSTRG.15712"; transcript_id "MSTRG.15712.37"; exon_number "5";
chr1	StringTie	exon	215577929	215578081	1000	+	.	gene_id "MSTRG.15712"; transcript_id "MSTRG.15712.37"; exon_number "6";
chr1	StringTie	exon	215579000	215579137	1000	+	.	gene_id "MSTRG.15712"; transcript_id "MSTRG.15712.37"; exon_number "7";
chr1	StringTie	exon	215579909	215579999	1000	+	.	gene_id "MSTRG.15712"; transcript_id "MSTRG.15712.37"; exon_number "8";
chr1	StringTie	exon	215586495	215586685	1000	+	.	gene_id "MSTRG.15712"; transcript_id "MSTRG.15712.37"; exon_number "9";
chr1	StringTie	exon	215595356	215595471	1000	+	.	gene_id "MSTRG.15712"; transcript_id "MSTRG.15712.37"; exon_number "10";
chr1	StringTie	exon	215601867	215601954	1000	+	.	gene_id "MSTRG.15712"; transcript_id "MSTRG.15712.37"; exon_number "11";
chr1	StringTie	exon	215602085	215602201	1000	+	.	gene_id "MSTRG.15712"; transcript_id "MSTRG.15712.37"; exon_number "12";
chr1	StringTie	exon	215604132	215604302	1000	+	.	gene_id "MSTRG.15712"; transcript_id "MSTRG.15712.37"; exon_number "13";
chr1	StringTie	exon	215608017	215608172	1000	+	.	gene_id "MSTRG.15712"; transcript_id "MSTRG.15712.37"; exon_number "14";
chr1	StringTie	exon	215611825	215611921	1000	+	.	gene_id "MSTRG.15712"; transcript_id "MSTRG.15712.37"; exon_number "15";
chr1	StringTie	exon	215618088	215619070	1000	+	.	gene_id "MSTRG.15712"; transcript_id "MSTRG.15712.37"; exon_number "16";
chr1	StringTie	exon	215619159	215619291	1000	+	.	gene_id "MSTRG.15712"; transcript_id "MSTRG.15712.37"; exon_number "17";
chr1	StringTie	exon	215620057	215622894	1000	+	.	gene_id "MSTRG.15712"; transcript_id "MSTRG.15712.37"; exon_number "18";
chr1	StringTie	transcript	215566427	215622896	1000	+	.	gene_id "MSTRG.15712"; transcript_id "MSTRG.15712.38";
chr1	StringTie	exon	215566427	215567768	1000	+	.	gene_id "MSTRG.15712"; transcript_id "MSTRG.15712.38"; exon_number "1";
chr1	StringTie	exon	215573786	215573839	1000	+	.	gene_id "MSTRG.15712"; transcript_id "MSTRG.15712.38"; exon_number "2";
chr1	StringTie	exon	215574073	215574118	1000	+	.	gene_id "MSTRG.15712"; transcript_id "MSTRG.15712.38"; exon_number "3";
chr1	StringTie	exon	215575901	215575974	1000	+	.	gene_id "MSTRG.15712"; transcript_id "MSTRG.15712.38"; exon_number "4";
chr1	StringTie	exon	215577670	215577728	1000	+	.	gene_id "MSTRG.15712"; transcript_id "MSTRG.15712.38"; exon_number "5";
chr1	StringTie	exon	215578001	215578081	1000	+	.	gene_id "MSTRG.15712"; transcript_id "MSTRG.15712.38"; exon_number "6";
chr1	StringTie	exon	215579000	215579137	1000	+	.	gene_id "MSTRG.15712"; transcript_id "MSTRG.15712.38"; exon_number "7";
chr1	StringTie	exon	215579909	215579999	1000	+	.	gene_id "MSTRG.15712"; transcript_id "MSTRG.15712.38"; exon_number "8";
chr1	StringTie	exon	215586495	215586685	1000	+	.	gene_id "MSTRG.15712"; transcript_id "MSTRG.15712.38"; exon_number "9";
chr1	StringTie	exon	215595356	215595471	1000	+	.	gene_id "MSTRG.15712"; transcript_id "MSTRG.15712.38"; exon_number "10";
chr1	StringTie	exon	215601867	215601954	1000	+	.	gene_id "MSTRG.15712"; transcript_id "MSTRG.15712.38"; exon_number "11";
chr1	StringTie	exon	215602085	215602201	1000	+	.	gene_id "MSTRG.15712"; transcript_id "MSTRG.15712.38"; exon_number "12";
chr1	StringTie	exon	215604132	215604302	1000	+	.	gene_id "MSTRG.15712"; transcript_id "MSTRG.15712.38"; exon_number "13";
chr1	StringTie	exon	215608017	215608145	1000	+	.	gene_id "MSTRG.15712"; transcript_id "MSTRG.15712.38"; exon_number "14";
chr1	StringTie	exon	215611825	215611921	1000	+	.	gene_id "MSTRG.15712"; transcript_id "MSTRG.15712.38"; exon_number "15";
chr1	StringTie	exon	215618886	215619070	1000	+	.	gene_id "MSTRG.15712"; transcript_id "MSTRG.15712.38"; exon_number "16";
chr1	StringTie	exon	215619159	215619291	1000	+	.	gene_id "MSTRG.15712"; transcript_id "MSTRG.15712.38"; exon_number "17";
chr1	StringTie	exon	215620057	215622896	1000	+	.	gene_id "MSTRG.15712"; transcript_id "MSTRG.15712.38"; exon_number "18";
chr1	StringTie	transcript	215566427	215622884	1000	+	.	gene_id "MSTRG.15712"; transcript_id "MSTRG.15712.39";
chr1	StringTie	exon	215566427	215567768	1000	+	.	gene_id "MSTRG.15712"; transcript_id "MSTRG.15712.39"; exon_number "1";
chr1	StringTie	exon	215573786	215573839	1000	+	.	gene_id "MSTRG.15712"; transcript_id "MSTRG.15712.39"; exon_number "2";
chr1	StringTie	exon	215574073	215574118	1000	+	.	gene_id "MSTRG.15712"; transcript_id "MSTRG.15712.39"; exon_number "3";
chr1	StringTie	exon	215575901	215575974	1000	+	.	gene_id "MSTRG.15712"; transcript_id "MSTRG.15712.39"; exon_number "4";
chr1	StringTie	exon	215577670	215577728	1000	+	.	gene_id "MSTRG.15712"; transcript_id "MSTRG.15712.39"; exon_number "5";
chr1	StringTie	exon	215577929	215578081	1000	+	.	gene_id "MSTRG.15712"; transcript_id "MSTRG.15712.39"; exon_number "6";
chr1	StringTie	exon	215579000	215579137	1000	+	.	gene_id "MSTRG.15712"; transcript_id "MSTRG.15712.39"; exon_number "7";
chr1	StringTie	exon	215579909	215579999	1000	+	.	gene_id "MSTRG.15712"; transcript_id "MSTRG.15712.39"; exon_number "8";
chr1	StringTie	exon	215586495	215586685	1000	+	.	gene_id "MSTRG.15712"; transcript_id "MSTRG.15712.39"; exon_number "9";
chr1	StringTie	exon	215595356	215595471	1000	+	.	gene_id "MSTRG.15712"; transcript_id "MSTRG.15712.39"; exon_number "10";
chr1	StringTie	exon	215601867	215601954	1000	+	.	gene_id "MSTRG.15712"; transcript_id "MSTRG.15712.39"; exon_number "11";
chr1	StringTie	exon	215602085	215602201	1000	+	.	gene_id "MSTRG.15712"; transcript_id "MSTRG.15712.39"; exon_number "12";
chr1	StringTie	exon	215604132	215604302	1000	+	.	gene_id "MSTRG.15712"; transcript_id "MSTRG.15712.39"; exon_number "13";
chr1	StringTie	exon	215608026	215608172	1000	+	.	gene_id "MSTRG.15712"; transcript_id "MSTRG.15712.39"; exon_number "14";
chr1	StringTie	exon	215611825	215611921	1000	+	.	gene_id "MSTRG.15712"; transcript_id "MSTRG.15712.39"; exon_number "15";
chr1	StringTie	exon	215618886	215619070	1000	+	.	gene_id "MSTRG.15712"; transcript_id "MSTRG.15712.39"; exon_number "16";
chr1	StringTie	exon	215619159	215619291	1000	+	.	gene_id "MSTRG.15712"; transcript_id "MSTRG.15712.39"; exon_number "17";
chr1	StringTie	exon	215620057	215622884	1000	+	.	gene_id "MSTRG.15712"; transcript_id "MSTRG.15712.39"; exon_number "18";
chr1	StringTie	transcript	215423579	215460312	1000	+	.	gene_id "MSTRG.15712"; transcript_id "MSTRG.15712.4";
chr1	StringTie	exon	215423579	215423711	1000	+	.	gene_id "MSTRG.15712"; transcript_id "MSTRG.15712.4"; exon_number "1";
chr1	StringTie	exon	215423896	215423991	1000	+	.	gene_id "MSTRG.15712"; transcript_id "MSTRG.15712.4"; exon_number "2";
chr1	StringTie	exon	215435336	215435473	1000	+	.	gene_id "MSTRG.15712"; transcript_id "MSTRG.15712.4"; exon_number "3";
chr1	StringTie	exon	215456409	215460312	1000	+	.	gene_id "MSTRG.15712"; transcript_id "MSTRG.15712.4"; exon_number "4";
chr1	StringTie	transcript	215566427	215622895	1000	+	.	gene_id "MSTRG.15712"; transcript_id "MSTRG.15712.40";
chr1	StringTie	exon	215566427	215568054	1000	+	.	gene_id "MSTRG.15712"; transcript_id "MSTRG.15712.40"; exon_number "1";
chr1	StringTie	exon	215573786	215573839	1000	+	.	gene_id "MSTRG.15712"; transcript_id "MSTRG.15712.40"; exon_number "2";
chr1	StringTie	exon	215574073	215574118	1000	+	.	gene_id "MSTRG.15712"; transcript_id "MSTRG.15712.40"; exon_number "3";
chr1	StringTie	exon	215575901	215575974	1000	+	.	gene_id "MSTRG.15712"; transcript_id "MSTRG.15712.40"; exon_number "4";
chr1	StringTie	exon	215577670	215577728	1000	+	.	gene_id "MSTRG.15712"; transcript_id "MSTRG.15712.40"; exon_number "5";
chr1	StringTie	exon	215578001	215578081	1000	+	.	gene_id "MSTRG.15712"; transcript_id "MSTRG.15712.40"; exon_number "6";
chr1	StringTie	exon	215579000	215579137	1000	+	.	gene_id "MSTRG.15712"; transcript_id "MSTRG.15712.40"; exon_number "7";
chr1	StringTie	exon	215579909	215579999	1000	+	.	gene_id "MSTRG.15712"; transcript_id "MSTRG.15712.40"; exon_number "8";
chr1	StringTie	exon	215586495	215586685	1000	+	.	gene_id "MSTRG.15712"; transcript_id "MSTRG.15712.40"; exon_number "9";
chr1	StringTie	exon	215595356	215595471	1000	+	.	gene_id "MSTRG.15712"; transcript_id "MSTRG.15712.40"; exon_number "10";
chr1	StringTie	exon	215601867	215601954	1000	+	.	gene_id "MSTRG.15712"; transcript_id "MSTRG.15712.40"; exon_number "11";
chr1	StringTie	exon	215602085	215602201	1000	+	.	gene_id "MSTRG.15712"; transcript_id "MSTRG.15712.40"; exon_number "12";
chr1	StringTie	exon	215604132	215604302	1000	+	.	gene_id "MSTRG.15712"; transcript_id "MSTRG.15712.40"; exon_number "13";
chr1	StringTie	exon	215608026	215608172	1000	+	.	gene_id "MSTRG.15712"; transcript_id "MSTRG.15712.40"; exon_number "14";
chr1	StringTie	exon	215611825	215611921	1000	+	.	gene_id "MSTRG.15712"; transcript_id "MSTRG.15712.40"; exon_number "15";
chr1	StringTie	exon	215618886	215619070	1000	+	.	gene_id "MSTRG.15712"; transcript_id "MSTRG.15712.40"; exon_number "16";
chr1	StringTie	exon	215619159	215619291	1000	+	.	gene_id "MSTRG.15712"; transcript_id "MSTRG.15712.40"; exon_number "17";
chr1	StringTie	exon	215620057	215622895	1000	+	.	gene_id "MSTRG.15712"; transcript_id "MSTRG.15712.40"; exon_number "18";
chr1	StringTie	transcript	215566427	215622894	1000	+	.	gene_id "MSTRG.15712"; transcript_id "MSTRG.15712.41";
chr1	StringTie	exon	215566427	215568054	1000	+	.	gene_id "MSTRG.15712"; transcript_id "MSTRG.15712.41"; exon_number "1";
chr1	StringTie	exon	215573786	215573839	1000	+	.	gene_id "MSTRG.15712"; transcript_id "MSTRG.15712.41"; exon_number "2";
chr1	StringTie	exon	215574073	215574118	1000	+	.	gene_id "MSTRG.15712"; transcript_id "MSTRG.15712.41"; exon_number "3";
chr1	StringTie	exon	215575901	215575974	1000	+	.	gene_id "MSTRG.15712"; transcript_id "MSTRG.15712.41"; exon_number "4";
chr1	StringTie	exon	215577670	215577728	1000	+	.	gene_id "MSTRG.15712"; transcript_id "MSTRG.15712.41"; exon_number "5";
chr1	StringTie	exon	215578001	215578081	1000	+	.	gene_id "MSTRG.15712"; transcript_id "MSTRG.15712.41"; exon_number "6";
chr1	StringTie	exon	215579000	215579137	1000	+	.	gene_id "MSTRG.15712"; transcript_id "MSTRG.15712.41"; exon_number "7";
chr1	StringTie	exon	215579909	215579999	1000	+	.	gene_id "MSTRG.15712"; transcript_id "MSTRG.15712.41"; exon_number "8";
chr1	StringTie	exon	215586495	215586685	1000	+	.	gene_id "MSTRG.15712"; transcript_id "MSTRG.15712.41"; exon_number "9";
chr1	StringTie	exon	215595356	215595471	1000	+	.	gene_id "MSTRG.15712"; transcript_id "MSTRG.15712.41"; exon_number "10";
chr1	StringTie	exon	215601867	215601954	1000	+	.	gene_id "MSTRG.15712"; transcript_id "MSTRG.15712.41"; exon_number "11";
chr1	StringTie	exon	215602085	215602201	1000	+	.	gene_id "MSTRG.15712"; transcript_id "MSTRG.15712.41"; exon_number "12";
chr1	StringTie	exon	215604132	215604302	1000	+	.	gene_id "MSTRG.15712"; transcript_id "MSTRG.15712.41"; exon_number "13";
chr1	StringTie	exon	215608017	215608145	1000	+	.	gene_id "MSTRG.15712"; transcript_id "MSTRG.15712.41"; exon_number "14";
chr1	StringTie	exon	215611825	215611921	1000	+	.	gene_id "MSTRG.15712"; transcript_id "MSTRG.15712.41"; exon_number "15";
chr1	StringTie	exon	215618886	215619070	1000	+	.	gene_id "MSTRG.15712"; transcript_id "MSTRG.15712.41"; exon_number "16";
chr1	StringTie	exon	215619159	215619291	1000	+	.	gene_id "MSTRG.15712"; transcript_id "MSTRG.15712.41"; exon_number "17";
chr1	StringTie	exon	215620057	215622894	1000	+	.	gene_id "MSTRG.15712"; transcript_id "MSTRG.15712.41"; exon_number "18";
chr1	StringTie	transcript	215566427	215622696	1000	+	.	gene_id "MSTRG.15712"; transcript_id "MSTRG.15712.42";
chr1	StringTie	exon	215566427	215568054	1000	+	.	gene_id "MSTRG.15712"; transcript_id "MSTRG.15712.42"; exon_number "1";
chr1	StringTie	exon	215573786	215573839	1000	+	.	gene_id "MSTRG.15712"; transcript_id "MSTRG.15712.42"; exon_number "2";
chr1	StringTie	exon	215574073	215574118	1000	+	.	gene_id "MSTRG.15712"; transcript_id "MSTRG.15712.42"; exon_number "3";
chr1	StringTie	exon	215575901	215575974	1000	+	.	gene_id "MSTRG.15712"; transcript_id "MSTRG.15712.42"; exon_number "4";
chr1	StringTie	exon	215577670	215577728	1000	+	.	gene_id "MSTRG.15712"; transcript_id "MSTRG.15712.42"; exon_number "5";
chr1	StringTie	exon	215578001	215578081	1000	+	.	gene_id "MSTRG.15712"; transcript_id "MSTRG.15712.42"; exon_number "6";
chr1	StringTie	exon	215579000	215579137	1000	+	.	gene_id "MSTRG.15712"; transcript_id "MSTRG.15712.42"; exon_number "7";
chr1	StringTie	exon	215579909	215579999	1000	+	.	gene_id "MSTRG.15712"; transcript_id "MSTRG.15712.42"; exon_number "8";
chr1	StringTie	exon	215586495	215586685	1000	+	.	gene_id "MSTRG.15712"; transcript_id "MSTRG.15712.42"; exon_number "9";
chr1	StringTie	exon	215595356	215595471	1000	+	.	gene_id "MSTRG.15712"; transcript_id "MSTRG.15712.42"; exon_number "10";
chr1	StringTie	exon	215601867	215601954	1000	+	.	gene_id "MSTRG.15712"; transcript_id "MSTRG.15712.42"; exon_number "11";
chr1	StringTie	exon	215602085	215602201	1000	+	.	gene_id "MSTRG.15712"; transcript_id "MSTRG.15712.42"; exon_number "12";
chr1	StringTie	exon	215604132	215604302	1000	+	.	gene_id "MSTRG.15712"; transcript_id "MSTRG.15712.42"; exon_number "13";
chr1	StringTie	exon	215608017	215608172	1000	+	.	gene_id "MSTRG.15712"; transcript_id "MSTRG.15712.42"; exon_number "14";
chr1	StringTie	exon	215611825	215611921	1000	+	.	gene_id "MSTRG.15712"; transcript_id "MSTRG.15712.42"; exon_number "15";
chr1	StringTie	exon	215618088	215619070	1000	+	.	gene_id "MSTRG.15712"; transcript_id "MSTRG.15712.42"; exon_number "16";
chr1	StringTie	exon	215619159	215619291	1000	+	.	gene_id "MSTRG.15712"; transcript_id "MSTRG.15712.42"; exon_number "17";
chr1	StringTie	exon	215620057	215622696	1000	+	.	gene_id "MSTRG.15712"; transcript_id "MSTRG.15712.42"; exon_number "18";
chr1	StringTie	transcript	215566427	215622156	1000	+	.	gene_id "MSTRG.15712"; transcript_id "MSTRG.15712.43";
chr1	StringTie	exon	215566427	215567768	1000	+	.	gene_id "MSTRG.15712"; transcript_id "MSTRG.15712.43"; exon_number "1";
chr1	StringTie	exon	215573786	215573839	1000	+	.	gene_id "MSTRG.15712"; transcript_id "MSTRG.15712.43"; exon_number "2";
chr1	StringTie	exon	215574073	215574118	1000	+	.	gene_id "MSTRG.15712"; transcript_id "MSTRG.15712.43"; exon_number "3";
chr1	StringTie	exon	215575901	215575974	1000	+	.	gene_id "MSTRG.15712"; transcript_id "MSTRG.15712.43"; exon_number "4";
chr1	StringTie	exon	215577670	215577728	1000	+	.	gene_id "MSTRG.15712"; transcript_id "MSTRG.15712.43"; exon_number "5";
chr1	StringTie	exon	215577929	215578081	1000	+	.	gene_id "MSTRG.15712"; transcript_id "MSTRG.15712.43"; exon_number "6";
chr1	StringTie	exon	215579000	215579137	1000	+	.	gene_id "MSTRG.15712"; transcript_id "MSTRG.15712.43"; exon_number "7";
chr1	StringTie	exon	215579909	215579999	1000	+	.	gene_id "MSTRG.15712"; transcript_id "MSTRG.15712.43"; exon_number "8";
chr1	StringTie	exon	215586495	215586685	1000	+	.	gene_id "MSTRG.15712"; transcript_id "MSTRG.15712.43"; exon_number "9";
chr1	StringTie	exon	215595356	215595471	1000	+	.	gene_id "MSTRG.15712"; transcript_id "MSTRG.15712.43"; exon_number "10";
chr1	StringTie	exon	215601867	215601954	1000	+	.	gene_id "MSTRG.15712"; transcript_id "MSTRG.15712.43"; exon_number "11";
chr1	StringTie	exon	215602085	215602201	1000	+	.	gene_id "MSTRG.15712"; transcript_id "MSTRG.15712.43"; exon_number "12";
chr1	StringTie	exon	215604132	215604302	1000	+	.	gene_id "MSTRG.15712"; transcript_id "MSTRG.15712.43"; exon_number "13";
chr1	StringTie	exon	215608017	215608172	1000	+	.	gene_id "MSTRG.15712"; transcript_id "MSTRG.15712.43"; exon_number "14";
chr1	StringTie	exon	215611825	215611921	1000	+	.	gene_id "MSTRG.15712"; transcript_id "MSTRG.15712.43"; exon_number "15";
chr1	StringTie	exon	215618088	215618154	1000	+	.	gene_id "MSTRG.15712"; transcript_id "MSTRG.15712.43"; exon_number "16";
chr1	StringTie	exon	215618886	215619070	1000	+	.	gene_id "MSTRG.15712"; transcript_id "MSTRG.15712.43"; exon_number "17";
chr1	StringTie	exon	215619159	215619291	1000	+	.	gene_id "MSTRG.15712"; transcript_id "MSTRG.15712.43"; exon_number "18";
chr1	StringTie	exon	215620057	215622156	1000	+	.	gene_id "MSTRG.15712"; transcript_id "MSTRG.15712.43"; exon_number "19";
chr1	StringTie	transcript	215566427	215622047	1000	+	.	gene_id "MSTRG.15712"; transcript_id "MSTRG.15712.44";
chr1	StringTie	exon	215566427	215567768	1000	+	.	gene_id "MSTRG.15712"; transcript_id "MSTRG.15712.44"; exon_number "1";
chr1	StringTie	exon	215573786	215573839	1000	+	.	gene_id "MSTRG.15712"; transcript_id "MSTRG.15712.44"; exon_number "2";
chr1	StringTie	exon	215574073	215574118	1000	+	.	gene_id "MSTRG.15712"; transcript_id "MSTRG.15712.44"; exon_number "3";
chr1	StringTie	exon	215575901	215575974	1000	+	.	gene_id "MSTRG.15712"; transcript_id "MSTRG.15712.44"; exon_number "4";
chr1	StringTie	exon	215577670	215577728	1000	+	.	gene_id "MSTRG.15712"; transcript_id "MSTRG.15712.44"; exon_number "5";
chr1	StringTie	exon	215578001	215578081	1000	+	.	gene_id "MSTRG.15712"; transcript_id "MSTRG.15712.44"; exon_number "6";
chr1	StringTie	exon	215579000	215579137	1000	+	.	gene_id "MSTRG.15712"; transcript_id "MSTRG.15712.44"; exon_number "7";
chr1	StringTie	exon	215579909	215579999	1000	+	.	gene_id "MSTRG.15712"; transcript_id "MSTRG.15712.44"; exon_number "8";
chr1	StringTie	exon	215586495	215586685	1000	+	.	gene_id "MSTRG.15712"; transcript_id "MSTRG.15712.44"; exon_number "9";
chr1	StringTie	exon	215595356	215595471	1000	+	.	gene_id "MSTRG.15712"; transcript_id "MSTRG.15712.44"; exon_number "10";
chr1	StringTie	exon	215601867	215601954	1000	+	.	gene_id "MSTRG.15712"; transcript_id "MSTRG.15712.44"; exon_number "11";
chr1	StringTie	exon	215602085	215602201	1000	+	.	gene_id "MSTRG.15712"; transcript_id "MSTRG.15712.44"; exon_number "12";
chr1	StringTie	exon	215604132	215604302	1000	+	.	gene_id "MSTRG.15712"; transcript_id "MSTRG.15712.44"; exon_number "13";
chr1	StringTie	exon	215608017	215608172	1000	+	.	gene_id "MSTRG.15712"; transcript_id "MSTRG.15712.44"; exon_number "14";
chr1	StringTie	exon	215611825	215611921	1000	+	.	gene_id "MSTRG.15712"; transcript_id "MSTRG.15712.44"; exon_number "15";
chr1	StringTie	exon	215618936	215619070	1000	+	.	gene_id "MSTRG.15712"; transcript_id "MSTRG.15712.44"; exon_number "16";
chr1	StringTie	exon	215619159	215619291	1000	+	.	gene_id "MSTRG.15712"; transcript_id "MSTRG.15712.44"; exon_number "17";
chr1	StringTie	exon	215620057	215622047	1000	+	.	gene_id "MSTRG.15712"; transcript_id "MSTRG.15712.44"; exon_number "18";
chr1	StringTie	transcript	215566427	215622533	1000	+	.	gene_id "MSTRG.15712"; transcript_id "MSTRG.15712.45";
chr1	StringTie	exon	215566427	215567768	1000	+	.	gene_id "MSTRG.15712"; transcript_id "MSTRG.15712.45"; exon_number "1";
chr1	StringTie	exon	215573786	215573839	1000	+	.	gene_id "MSTRG.15712"; transcript_id "MSTRG.15712.45"; exon_number "2";
chr1	StringTie	exon	215574073	215574118	1000	+	.	gene_id "MSTRG.15712"; transcript_id "MSTRG.15712.45"; exon_number "3";
chr1	StringTie	exon	215575901	215575974	1000	+	.	gene_id "MSTRG.15712"; transcript_id "MSTRG.15712.45"; exon_number "4";
chr1	StringTie	exon	215577670	215577728	1000	+	.	gene_id "MSTRG.15712"; transcript_id "MSTRG.15712.45"; exon_number "5";
chr1	StringTie	exon	215578001	215578081	1000	+	.	gene_id "MSTRG.15712"; transcript_id "MSTRG.15712.45"; exon_number "6";
chr1	StringTie	exon	215579000	215579137	1000	+	.	gene_id "MSTRG.15712"; transcript_id "MSTRG.15712.45"; exon_number "7";
chr1	StringTie	exon	215579909	215579999	1000	+	.	gene_id "MSTRG.15712"; transcript_id "MSTRG.15712.45"; exon_number "8";
chr1	StringTie	exon	215586495	215586685	1000	+	.	gene_id "MSTRG.15712"; transcript_id "MSTRG.15712.45"; exon_number "9";
chr1	StringTie	exon	215595356	215595471	1000	+	.	gene_id "MSTRG.15712"; transcript_id "MSTRG.15712.45"; exon_number "10";
chr1	StringTie	exon	215601867	215601954	1000	+	.	gene_id "MSTRG.15712"; transcript_id "MSTRG.15712.45"; exon_number "11";
chr1	StringTie	exon	215602085	215602201	1000	+	.	gene_id "MSTRG.15712"; transcript_id "MSTRG.15712.45"; exon_number "12";
chr1	StringTie	exon	215604132	215604302	1000	+	.	gene_id "MSTRG.15712"; transcript_id "MSTRG.15712.45"; exon_number "13";
chr1	StringTie	exon	215608017	215608172	1000	+	.	gene_id "MSTRG.15712"; transcript_id "MSTRG.15712.45"; exon_number "14";
chr1	StringTie	exon	215611825	215611921	1000	+	.	gene_id "MSTRG.15712"; transcript_id "MSTRG.15712.45"; exon_number "15";
chr1	StringTie	exon	215618088	215619070	1000	+	.	gene_id "MSTRG.15712"; transcript_id "MSTRG.15712.45"; exon_number "16";
chr1	StringTie	exon	215619153	215619291	1000	+	.	gene_id "MSTRG.15712"; transcript_id "MSTRG.15712.45"; exon_number "17";
chr1	StringTie	exon	215620057	215622533	1000	+	.	gene_id "MSTRG.15712"; transcript_id "MSTRG.15712.45"; exon_number "18";
chr1	StringTie	transcript	215566427	215621849	1000	+	.	gene_id "MSTRG.15712"; transcript_id "MSTRG.15712.46";
chr1	StringTie	exon	215566427	215567141	1000	+	.	gene_id "MSTRG.15712"; transcript_id "MSTRG.15712.46"; exon_number "1";
chr1	StringTie	exon	215567311	215567768	1000	+	.	gene_id "MSTRG.15712"; transcript_id "MSTRG.15712.46"; exon_number "2";
chr1	StringTie	exon	215573786	215573839	1000	+	.	gene_id "MSTRG.15712"; transcript_id "MSTRG.15712.46"; exon_number "3";
chr1	StringTie	exon	215574073	215574118	1000	+	.	gene_id "MSTRG.15712"; transcript_id "MSTRG.15712.46"; exon_number "4";
chr1	StringTie	exon	215575901	215575974	1000	+	.	gene_id "MSTRG.15712"; transcript_id "MSTRG.15712.46"; exon_number "5";
chr1	StringTie	exon	215577670	215577728	1000	+	.	gene_id "MSTRG.15712"; transcript_id "MSTRG.15712.46"; exon_number "6";
chr1	StringTie	exon	215578001	215578081	1000	+	.	gene_id "MSTRG.15712"; transcript_id "MSTRG.15712.46"; exon_number "7";
chr1	StringTie	exon	215579000	215579137	1000	+	.	gene_id "MSTRG.15712"; transcript_id "MSTRG.15712.46"; exon_number "8";
chr1	StringTie	exon	215579909	215579999	1000	+	.	gene_id "MSTRG.15712"; transcript_id "MSTRG.15712.46"; exon_number "9";
chr1	StringTie	exon	215586495	215586685	1000	+	.	gene_id "MSTRG.15712"; transcript_id "MSTRG.15712.46"; exon_number "10";
chr1	StringTie	exon	215595356	215595471	1000	+	.	gene_id "MSTRG.15712"; transcript_id "MSTRG.15712.46"; exon_number "11";
chr1	StringTie	exon	215601867	215601954	1000	+	.	gene_id "MSTRG.15712"; transcript_id "MSTRG.15712.46"; exon_number "12";
chr1	StringTie	exon	215602085	215602201	1000	+	.	gene_id "MSTRG.15712"; transcript_id "MSTRG.15712.46"; exon_number "13";
chr1	StringTie	exon	215604132	215604302	1000	+	.	gene_id "MSTRG.15712"; transcript_id "MSTRG.15712.46"; exon_number "14";
chr1	StringTie	exon	215608017	215608172	1000	+	.	gene_id "MSTRG.15712"; transcript_id "MSTRG.15712.46"; exon_number "15";
chr1	StringTie	exon	215611825	215611921	1000	+	.	gene_id "MSTRG.15712"; transcript_id "MSTRG.15712.46"; exon_number "16";
chr1	StringTie	exon	215618886	215619070	1000	+	.	gene_id "MSTRG.15712"; transcript_id "MSTRG.15712.46"; exon_number "17";
chr1	StringTie	exon	215619159	215619291	1000	+	.	gene_id "MSTRG.15712"; transcript_id "MSTRG.15712.46"; exon_number "18";
chr1	StringTie	exon	215620057	215621849	1000	+	.	gene_id "MSTRG.15712"; transcript_id "MSTRG.15712.46"; exon_number "19";
chr1	StringTie	transcript	215566427	215621814	1000	+	.	gene_id "MSTRG.15712"; transcript_id "MSTRG.15712.47";
chr1	StringTie	exon	215566427	215567768	1000	+	.	gene_id "MSTRG.15712"; transcript_id "MSTRG.15712.47"; exon_number "1";
chr1	StringTie	exon	215573786	215573839	1000	+	.	gene_id "MSTRG.15712"; transcript_id "MSTRG.15712.47"; exon_number "2";
chr1	StringTie	exon	215574073	215574118	1000	+	.	gene_id "MSTRG.15712"; transcript_id "MSTRG.15712.47"; exon_number "3";
chr1	StringTie	exon	215575901	215575974	1000	+	.	gene_id "MSTRG.15712"; transcript_id "MSTRG.15712.47"; exon_number "4";
chr1	StringTie	exon	215577670	215577728	1000	+	.	gene_id "MSTRG.15712"; transcript_id "MSTRG.15712.47"; exon_number "5";
chr1	StringTie	exon	215578005	215578081	1000	+	.	gene_id "MSTRG.15712"; transcript_id "MSTRG.15712.47"; exon_number "6";
chr1	StringTie	exon	215579000	215579137	1000	+	.	gene_id "MSTRG.15712"; transcript_id "MSTRG.15712.47"; exon_number "7";
chr1	StringTie	exon	215579909	215579999	1000	+	.	gene_id "MSTRG.15712"; transcript_id "MSTRG.15712.47"; exon_number "8";
chr1	StringTie	exon	215586495	215586685	1000	+	.	gene_id "MSTRG.15712"; transcript_id "MSTRG.15712.47"; exon_number "9";
chr1	StringTie	exon	215595356	215595471	1000	+	.	gene_id "MSTRG.15712"; transcript_id "MSTRG.15712.47"; exon_number "10";
chr1	StringTie	exon	215601867	215601954	1000	+	.	gene_id "MSTRG.15712"; transcript_id "MSTRG.15712.47"; exon_number "11";
chr1	StringTie	exon	215602085	215602201	1000	+	.	gene_id "MSTRG.15712"; transcript_id "MSTRG.15712.47"; exon_number "12";
chr1	StringTie	exon	215604132	215604302	1000	+	.	gene_id "MSTRG.15712"; transcript_id "MSTRG.15712.47"; exon_number "13";
chr1	StringTie	exon	215608017	215608172	1000	+	.	gene_id "MSTRG.15712"; transcript_id "MSTRG.15712.47"; exon_number "14";
chr1	StringTie	exon	215611825	215611921	1000	+	.	gene_id "MSTRG.15712"; transcript_id "MSTRG.15712.47"; exon_number "15";
chr1	StringTie	exon	215618088	215618154	1000	+	.	gene_id "MSTRG.15712"; transcript_id "MSTRG.15712.47"; exon_number "16";
chr1	StringTie	exon	215618886	215619070	1000	+	.	gene_id "MSTRG.15712"; transcript_id "MSTRG.15712.47"; exon_number "17";
chr1	StringTie	exon	215619153	215619291	1000	+	.	gene_id "MSTRG.15712"; transcript_id "MSTRG.15712.47"; exon_number "18";
chr1	StringTie	exon	215620057	215621814	1000	+	.	gene_id "MSTRG.15712"; transcript_id "MSTRG.15712.47"; exon_number "19";
chr1	StringTie	transcript	215566429	215621931	1000	+	.	gene_id "MSTRG.15712"; transcript_id "MSTRG.15712.48";
chr1	StringTie	exon	215566429	215567768	1000	+	.	gene_id "MSTRG.15712"; transcript_id "MSTRG.15712.48"; exon_number "1";
chr1	StringTie	exon	215573786	215573839	1000	+	.	gene_id "MSTRG.15712"; transcript_id "MSTRG.15712.48"; exon_number "2";
chr1	StringTie	exon	215574073	215574118	1000	+	.	gene_id "MSTRG.15712"; transcript_id "MSTRG.15712.48"; exon_number "3";
chr1	StringTie	exon	215575901	215575974	1000	+	.	gene_id "MSTRG.15712"; transcript_id "MSTRG.15712.48"; exon_number "4";
chr1	StringTie	exon	215577670	215577728	1000	+	.	gene_id "MSTRG.15712"; transcript_id "MSTRG.15712.48"; exon_number "5";
chr1	StringTie	exon	215577929	215578081	1000	+	.	gene_id "MSTRG.15712"; transcript_id "MSTRG.15712.48"; exon_number "6";
chr1	StringTie	exon	215579000	215579137	1000	+	.	gene_id "MSTRG.15712"; transcript_id "MSTRG.15712.48"; exon_number "7";
chr1	StringTie	exon	215579909	215579999	1000	+	.	gene_id "MSTRG.15712"; transcript_id "MSTRG.15712.48"; exon_number "8";
chr1	StringTie	exon	215586495	215586685	1000	+	.	gene_id "MSTRG.15712"; transcript_id "MSTRG.15712.48"; exon_number "9";
chr1	StringTie	exon	215595359	215595471	1000	+	.	gene_id "MSTRG.15712"; transcript_id "MSTRG.15712.48"; exon_number "10";
chr1	StringTie	exon	215601867	215601954	1000	+	.	gene_id "MSTRG.15712"; transcript_id "MSTRG.15712.48"; exon_number "11";
chr1	StringTie	exon	215602085	215602201	1000	+	.	gene_id "MSTRG.15712"; transcript_id "MSTRG.15712.48"; exon_number "12";
chr1	StringTie	exon	215604132	215604302	1000	+	.	gene_id "MSTRG.15712"; transcript_id "MSTRG.15712.48"; exon_number "13";
chr1	StringTie	exon	215608017	215608172	1000	+	.	gene_id "MSTRG.15712"; transcript_id "MSTRG.15712.48"; exon_number "14";
chr1	StringTie	exon	215611825	215611921	1000	+	.	gene_id "MSTRG.15712"; transcript_id "MSTRG.15712.48"; exon_number "15";
chr1	StringTie	exon	215618886	215619070	1000	+	.	gene_id "MSTRG.15712"; transcript_id "MSTRG.15712.48"; exon_number "16";
chr1	StringTie	exon	215619153	215619291	1000	+	.	gene_id "MSTRG.15712"; transcript_id "MSTRG.15712.48"; exon_number "17";
chr1	StringTie	exon	215620057	215621931	1000	+	.	gene_id "MSTRG.15712"; transcript_id "MSTRG.15712.48"; exon_number "18";
chr1	StringTie	transcript	215566429	215621841	1000	+	.	gene_id "MSTRG.15712"; transcript_id "MSTRG.15712.49";
chr1	StringTie	exon	215566429	215567141	1000	+	.	gene_id "MSTRG.15712"; transcript_id "MSTRG.15712.49"; exon_number "1";
chr1	StringTie	exon	215567311	215567768	1000	+	.	gene_id "MSTRG.15712"; transcript_id "MSTRG.15712.49"; exon_number "2";
chr1	StringTie	exon	215573786	215573839	1000	+	.	gene_id "MSTRG.15712"; transcript_id "MSTRG.15712.49"; exon_number "3";
chr1	StringTie	exon	215574073	215574118	1000	+	.	gene_id "MSTRG.15712"; transcript_id "MSTRG.15712.49"; exon_number "4";
chr1	StringTie	exon	215575901	215575974	1000	+	.	gene_id "MSTRG.15712"; transcript_id "MSTRG.15712.49"; exon_number "5";
chr1	StringTie	exon	215577670	215577728	1000	+	.	gene_id "MSTRG.15712"; transcript_id "MSTRG.15712.49"; exon_number "6";
chr1	StringTie	exon	215579000	215579137	1000	+	.	gene_id "MSTRG.15712"; transcript_id "MSTRG.15712.49"; exon_number "7";
chr1	StringTie	exon	215579909	215579999	1000	+	.	gene_id "MSTRG.15712"; transcript_id "MSTRG.15712.49"; exon_number "8";
chr1	StringTie	exon	215586495	215586685	1000	+	.	gene_id "MSTRG.15712"; transcript_id "MSTRG.15712.49"; exon_number "9";
chr1	StringTie	exon	215595356	215595471	1000	+	.	gene_id "MSTRG.15712"; transcript_id "MSTRG.15712.49"; exon_number "10";
chr1	StringTie	exon	215601867	215601954	1000	+	.	gene_id "MSTRG.15712"; transcript_id "MSTRG.15712.49"; exon_number "11";
chr1	StringTie	exon	215602085	215602201	1000	+	.	gene_id "MSTRG.15712"; transcript_id "MSTRG.15712.49"; exon_number "12";
chr1	StringTie	exon	215604132	215604302	1000	+	.	gene_id "MSTRG.15712"; transcript_id "MSTRG.15712.49"; exon_number "13";
chr1	StringTie	exon	215608017	215608172	1000	+	.	gene_id "MSTRG.15712"; transcript_id "MSTRG.15712.49"; exon_number "14";
chr1	StringTie	exon	215611825	215611921	1000	+	.	gene_id "MSTRG.15712"; transcript_id "MSTRG.15712.49"; exon_number "15";
chr1	StringTie	exon	215618886	215619070	1000	+	.	gene_id "MSTRG.15712"; transcript_id "MSTRG.15712.49"; exon_number "16";
chr1	StringTie	exon	215619153	215619291	1000	+	.	gene_id "MSTRG.15712"; transcript_id "MSTRG.15712.49"; exon_number "17";
chr1	StringTie	exon	215620057	215621841	1000	+	.	gene_id "MSTRG.15712"; transcript_id "MSTRG.15712.49"; exon_number "18";
chr1	StringTie	transcript	215423592	215499456	1000	+	.	gene_id "MSTRG.15712"; transcript_id "MSTRG.15712.5";
chr1	StringTie	exon	215423592	215423991	1000	+	.	gene_id "MSTRG.15712"; transcript_id "MSTRG.15712.5"; exon_number "1";
chr1	StringTie	exon	215435336	215435473	1000	+	.	gene_id "MSTRG.15712"; transcript_id "MSTRG.15712.5"; exon_number "2";
chr1	StringTie	exon	215496368	215496409	1000	+	.	gene_id "MSTRG.15712"; transcript_id "MSTRG.15712.5"; exon_number "3";
chr1	StringTie	exon	215499076	215499456	1000	+	.	gene_id "MSTRG.15712"; transcript_id "MSTRG.15712.5"; exon_number "4";
chr1	StringTie	transcript	215566430	215622894	1000	+	.	gene_id "MSTRG.15712"; transcript_id "MSTRG.15712.50";
chr1	StringTie	exon	215566430	215567768	1000	+	.	gene_id "MSTRG.15712"; transcript_id "MSTRG.15712.50"; exon_number "1";
chr1	StringTie	exon	215573786	215573839	1000	+	.	gene_id "MSTRG.15712"; transcript_id "MSTRG.15712.50"; exon_number "2";
chr1	StringTie	exon	215574073	215574118	1000	+	.	gene_id "MSTRG.15712"; transcript_id "MSTRG.15712.50"; exon_number "3";
chr1	StringTie	exon	215575901	215575974	1000	+	.	gene_id "MSTRG.15712"; transcript_id "MSTRG.15712.50"; exon_number "4";
chr1	StringTie	exon	215577670	215577728	1000	+	.	gene_id "MSTRG.15712"; transcript_id "MSTRG.15712.50"; exon_number "5";
chr1	StringTie	exon	215577929	215578081	1000	+	.	gene_id "MSTRG.15712"; transcript_id "MSTRG.15712.50"; exon_number "6";
chr1	StringTie	exon	215579000	215579137	1000	+	.	gene_id "MSTRG.15712"; transcript_id "MSTRG.15712.50"; exon_number "7";
chr1	StringTie	exon	215579909	215579999	1000	+	.	gene_id "MSTRG.15712"; transcript_id "MSTRG.15712.50"; exon_number "8";
chr1	StringTie	exon	215586495	215586685	1000	+	.	gene_id "MSTRG.15712"; transcript_id "MSTRG.15712.50"; exon_number "9";
chr1	StringTie	exon	215595356	215595471	1000	+	.	gene_id "MSTRG.15712"; transcript_id "MSTRG.15712.50"; exon_number "10";
chr1	StringTie	exon	215601867	215601954	1000	+	.	gene_id "MSTRG.15712"; transcript_id "MSTRG.15712.50"; exon_number "11";
chr1	StringTie	exon	215602085	215602201	1000	+	.	gene_id "MSTRG.15712"; transcript_id "MSTRG.15712.50"; exon_number "12";
chr1	StringTie	exon	215604132	215604302	1000	+	.	gene_id "MSTRG.15712"; transcript_id "MSTRG.15712.50"; exon_number "13";
chr1	StringTie	exon	215608017	215608145	1000	+	.	gene_id "MSTRG.15712"; transcript_id "MSTRG.15712.50"; exon_number "14";
chr1	StringTie	exon	215611825	215611921	1000	+	.	gene_id "MSTRG.15712"; transcript_id "MSTRG.15712.50"; exon_number "15";
chr1	StringTie	exon	215618886	215619070	1000	+	.	gene_id "MSTRG.15712"; transcript_id "MSTRG.15712.50"; exon_number "16";
chr1	StringTie	exon	215619153	215619291	1000	+	.	gene_id "MSTRG.15712"; transcript_id "MSTRG.15712.50"; exon_number "17";
chr1	StringTie	exon	215620057	215622894	1000	+	.	gene_id "MSTRG.15712"; transcript_id "MSTRG.15712.50"; exon_number "18";
chr1	StringTie	transcript	215566430	215622865	1000	+	.	gene_id "MSTRG.15712"; transcript_id "MSTRG.15712.51";
chr1	StringTie	exon	215566430	215568054	1000	+	.	gene_id "MSTRG.15712"; transcript_id "MSTRG.15712.51"; exon_number "1";
chr1	StringTie	exon	215573786	215573839	1000	+	.	gene_id "MSTRG.15712"; transcript_id "MSTRG.15712.51"; exon_number "2";
chr1	StringTie	exon	215574073	215574118	1000	+	.	gene_id "MSTRG.15712"; transcript_id "MSTRG.15712.51"; exon_number "3";
chr1	StringTie	exon	215575901	215575974	1000	+	.	gene_id "MSTRG.15712"; transcript_id "MSTRG.15712.51"; exon_number "4";
chr1	StringTie	exon	215577670	215577728	1000	+	.	gene_id "MSTRG.15712"; transcript_id "MSTRG.15712.51"; exon_number "5";
chr1	StringTie	exon	215578001	215578081	1000	+	.	gene_id "MSTRG.15712"; transcript_id "MSTRG.15712.51"; exon_number "6";
chr1	StringTie	exon	215579000	215579137	1000	+	.	gene_id "MSTRG.15712"; transcript_id "MSTRG.15712.51"; exon_number "7";
chr1	StringTie	exon	215579909	215579999	1000	+	.	gene_id "MSTRG.15712"; transcript_id "MSTRG.15712.51"; exon_number "8";
chr1	StringTie	exon	215586495	215586685	1000	+	.	gene_id "MSTRG.15712"; transcript_id "MSTRG.15712.51"; exon_number "9";
chr1	StringTie	exon	215595356	215595471	1000	+	.	gene_id "MSTRG.15712"; transcript_id "MSTRG.15712.51"; exon_number "10";
chr1	StringTie	exon	215601867	215601954	1000	+	.	gene_id "MSTRG.15712"; transcript_id "MSTRG.15712.51"; exon_number "11";
chr1	StringTie	exon	215602085	215602201	1000	+	.	gene_id "MSTRG.15712"; transcript_id "MSTRG.15712.51"; exon_number "12";
chr1	StringTie	exon	215604132	215604302	1000	+	.	gene_id "MSTRG.15712"; transcript_id "MSTRG.15712.51"; exon_number "13";
chr1	StringTie	exon	215608017	215608145	1000	+	.	gene_id "MSTRG.15712"; transcript_id "MSTRG.15712.51"; exon_number "14";
chr1	StringTie	exon	215611825	215611921	1000	+	.	gene_id "MSTRG.15712"; transcript_id "MSTRG.15712.51"; exon_number "15";
chr1	StringTie	exon	215618886	215619070	1000	+	.	gene_id "MSTRG.15712"; transcript_id "MSTRG.15712.51"; exon_number "16";
chr1	StringTie	exon	215619153	215619291	1000	+	.	gene_id "MSTRG.15712"; transcript_id "MSTRG.15712.51"; exon_number "17";
chr1	StringTie	exon	215620057	215622865	1000	+	.	gene_id "MSTRG.15712"; transcript_id "MSTRG.15712.51"; exon_number "18";
chr1	StringTie	transcript	215566430	215622424	1000	+	.	gene_id "MSTRG.15712"; transcript_id "MSTRG.15712.52";
chr1	StringTie	exon	215566430	215567768	1000	+	.	gene_id "MSTRG.15712"; transcript_id "MSTRG.15712.52"; exon_number "1";
chr1	StringTie	exon	215573786	215573839	1000	+	.	gene_id "MSTRG.15712"; transcript_id "MSTRG.15712.52"; exon_number "2";
chr1	StringTie	exon	215574073	215574118	1000	+	.	gene_id "MSTRG.15712"; transcript_id "MSTRG.15712.52"; exon_number "3";
chr1	StringTie	exon	215575901	215575974	1000	+	.	gene_id "MSTRG.15712"; transcript_id "MSTRG.15712.52"; exon_number "4";
chr1	StringTie	exon	215577670	215577728	1000	+	.	gene_id "MSTRG.15712"; transcript_id "MSTRG.15712.52"; exon_number "5";
chr1	StringTie	exon	215577931	215578081	1000	+	.	gene_id "MSTRG.15712"; transcript_id "MSTRG.15712.52"; exon_number "6";
chr1	StringTie	exon	215579000	215579137	1000	+	.	gene_id "MSTRG.15712"; transcript_id "MSTRG.15712.52"; exon_number "7";
chr1	StringTie	exon	215579909	215579999	1000	+	.	gene_id "MSTRG.15712"; transcript_id "MSTRG.15712.52"; exon_number "8";
chr1	StringTie	exon	215586495	215586685	1000	+	.	gene_id "MSTRG.15712"; transcript_id "MSTRG.15712.52"; exon_number "9";
chr1	StringTie	exon	215595356	215595471	1000	+	.	gene_id "MSTRG.15712"; transcript_id "MSTRG.15712.52"; exon_number "10";
chr1	StringTie	exon	215601867	215601954	1000	+	.	gene_id "MSTRG.15712"; transcript_id "MSTRG.15712.52"; exon_number "11";
chr1	StringTie	exon	215602085	215602201	1000	+	.	gene_id "MSTRG.15712"; transcript_id "MSTRG.15712.52"; exon_number "12";
chr1	StringTie	exon	215604132	215604302	1000	+	.	gene_id "MSTRG.15712"; transcript_id "MSTRG.15712.52"; exon_number "13";
chr1	StringTie	exon	215608017	215608172	1000	+	.	gene_id "MSTRG.15712"; transcript_id "MSTRG.15712.52"; exon_number "14";
chr1	StringTie	exon	215611825	215611921	1000	+	.	gene_id "MSTRG.15712"; transcript_id "MSTRG.15712.52"; exon_number "15";
chr1	StringTie	exon	215618886	215619070	1000	+	.	gene_id "MSTRG.15712"; transcript_id "MSTRG.15712.52"; exon_number "16";
chr1	StringTie	exon	215619159	215619291	1000	+	.	gene_id "MSTRG.15712"; transcript_id "MSTRG.15712.52"; exon_number "17";
chr1	StringTie	exon	215620057	215622424	1000	+	.	gene_id "MSTRG.15712"; transcript_id "MSTRG.15712.52"; exon_number "18";
chr1	StringTie	transcript	215566431	215622718	1000	+	.	gene_id "MSTRG.15712"; transcript_id "MSTRG.15712.53";
chr1	StringTie	exon	215566431	215567768	1000	+	.	gene_id "MSTRG.15712"; transcript_id "MSTRG.15712.53"; exon_number "1";
chr1	StringTie	exon	215573786	215573839	1000	+	.	gene_id "MSTRG.15712"; transcript_id "MSTRG.15712.53"; exon_number "2";
chr1	StringTie	exon	215574073	215574118	1000	+	.	gene_id "MSTRG.15712"; transcript_id "MSTRG.15712.53"; exon_number "3";
chr1	StringTie	exon	215575901	215575974	1000	+	.	gene_id "MSTRG.15712"; transcript_id "MSTRG.15712.53"; exon_number "4";
chr1	StringTie	exon	215577670	215577728	1000	+	.	gene_id "MSTRG.15712"; transcript_id "MSTRG.15712.53"; exon_number "5";
chr1	StringTie	exon	215578001	215578081	1000	+	.	gene_id "MSTRG.15712"; transcript_id "MSTRG.15712.53"; exon_number "6";
chr1	StringTie	exon	215579000	215579137	1000	+	.	gene_id "MSTRG.15712"; transcript_id "MSTRG.15712.53"; exon_number "7";
chr1	StringTie	exon	215579909	215579999	1000	+	.	gene_id "MSTRG.15712"; transcript_id "MSTRG.15712.53"; exon_number "8";
chr1	StringTie	exon	215586495	215586685	1000	+	.	gene_id "MSTRG.15712"; transcript_id "MSTRG.15712.53"; exon_number "9";
chr1	StringTie	exon	215595356	215595471	1000	+	.	gene_id "MSTRG.15712"; transcript_id "MSTRG.15712.53"; exon_number "10";
chr1	StringTie	exon	215601867	215601954	1000	+	.	gene_id "MSTRG.15712"; transcript_id "MSTRG.15712.53"; exon_number "11";
chr1	StringTie	exon	215602085	215602201	1000	+	.	gene_id "MSTRG.15712"; transcript_id "MSTRG.15712.53"; exon_number "12";
chr1	StringTie	exon	215604132	215604302	1000	+	.	gene_id "MSTRG.15712"; transcript_id "MSTRG.15712.53"; exon_number "13";
chr1	StringTie	exon	215608026	215608172	1000	+	.	gene_id "MSTRG.15712"; transcript_id "MSTRG.15712.53"; exon_number "14";
chr1	StringTie	exon	215611825	215611921	1000	+	.	gene_id "MSTRG.15712"; transcript_id "MSTRG.15712.53"; exon_number "15";
chr1	StringTie	exon	215618886	215619070	1000	+	.	gene_id "MSTRG.15712"; transcript_id "MSTRG.15712.53"; exon_number "16";
chr1	StringTie	exon	215619153	215619291	1000	+	.	gene_id "MSTRG.15712"; transcript_id "MSTRG.15712.53"; exon_number "17";
chr1	StringTie	exon	215620057	215622718	1000	+	.	gene_id "MSTRG.15712"; transcript_id "MSTRG.15712.53"; exon_number "18";
chr1	StringTie	transcript	215566431	215622784	1000	+	.	gene_id "MSTRG.15712"; transcript_id "MSTRG.15712.54";
chr1	StringTie	exon	215566431	215567768	1000	+	.	gene_id "MSTRG.15712"; transcript_id "MSTRG.15712.54"; exon_number "1";
chr1	StringTie	exon	215573786	215573839	1000	+	.	gene_id "MSTRG.15712"; transcript_id "MSTRG.15712.54"; exon_number "2";
chr1	StringTie	exon	215574073	215574118	1000	+	.	gene_id "MSTRG.15712"; transcript_id "MSTRG.15712.54"; exon_number "3";
chr1	StringTie	exon	215575901	215575974	1000	+	.	gene_id "MSTRG.15712"; transcript_id "MSTRG.15712.54"; exon_number "4";
chr1	StringTie	exon	215577670	215577728	1000	+	.	gene_id "MSTRG.15712"; transcript_id "MSTRG.15712.54"; exon_number "5";
chr1	StringTie	exon	215577929	215578081	1000	+	.	gene_id "MSTRG.15712"; transcript_id "MSTRG.15712.54"; exon_number "6";
chr1	StringTie	exon	215579000	215579137	1000	+	.	gene_id "MSTRG.15712"; transcript_id "MSTRG.15712.54"; exon_number "7";
chr1	StringTie	exon	215579909	215579999	1000	+	.	gene_id "MSTRG.15712"; transcript_id "MSTRG.15712.54"; exon_number "8";
chr1	StringTie	exon	215586495	215586685	1000	+	.	gene_id "MSTRG.15712"; transcript_id "MSTRG.15712.54"; exon_number "9";
chr1	StringTie	exon	215595356	215595471	1000	+	.	gene_id "MSTRG.15712"; transcript_id "MSTRG.15712.54"; exon_number "10";
chr1	StringTie	exon	215601867	215601954	1000	+	.	gene_id "MSTRG.15712"; transcript_id "MSTRG.15712.54"; exon_number "11";
chr1	StringTie	exon	215602085	215602201	1000	+	.	gene_id "MSTRG.15712"; transcript_id "MSTRG.15712.54"; exon_number "12";
chr1	StringTie	exon	215604132	215604302	1000	+	.	gene_id "MSTRG.15712"; transcript_id "MSTRG.15712.54"; exon_number "13";
chr1	StringTie	exon	215608017	215608172	1000	+	.	gene_id "MSTRG.15712"; transcript_id "MSTRG.15712.54"; exon_number "14";
chr1	StringTie	exon	215611825	215611921	1000	+	.	gene_id "MSTRG.15712"; transcript_id "MSTRG.15712.54"; exon_number "15";
chr1	StringTie	exon	215618936	215619070	1000	+	.	gene_id "MSTRG.15712"; transcript_id "MSTRG.15712.54"; exon_number "16";
chr1	StringTie	exon	215619159	215619291	1000	+	.	gene_id "MSTRG.15712"; transcript_id "MSTRG.15712.54"; exon_number "17";
chr1	StringTie	exon	215620057	215622784	1000	+	.	gene_id "MSTRG.15712"; transcript_id "MSTRG.15712.54"; exon_number "18";
chr1	StringTie	transcript	215566431	215621826	1000	+	.	gene_id "MSTRG.15712"; transcript_id "MSTRG.15712.55";
chr1	StringTie	exon	215566431	215567141	1000	+	.	gene_id "MSTRG.15712"; transcript_id "MSTRG.15712.55"; exon_number "1";
chr1	StringTie	exon	215567311	215567768	1000	+	.	gene_id "MSTRG.15712"; transcript_id "MSTRG.15712.55"; exon_number "2";
chr1	StringTie	exon	215573786	215573839	1000	+	.	gene_id "MSTRG.15712"; transcript_id "MSTRG.15712.55"; exon_number "3";
chr1	StringTie	exon	215574073	215574118	1000	+	.	gene_id "MSTRG.15712"; transcript_id "MSTRG.15712.55"; exon_number "4";
chr1	StringTie	exon	215575901	215575974	1000	+	.	gene_id "MSTRG.15712"; transcript_id "MSTRG.15712.55"; exon_number "5";
chr1	StringTie	exon	215577670	215577728	1000	+	.	gene_id "MSTRG.15712"; transcript_id "MSTRG.15712.55"; exon_number "6";
chr1	StringTie	exon	215577929	215578081	1000	+	.	gene_id "MSTRG.15712"; transcript_id "MSTRG.15712.55"; exon_number "7";
chr1	StringTie	exon	215579000	215579137	1000	+	.	gene_id "MSTRG.15712"; transcript_id "MSTRG.15712.55"; exon_number "8";
chr1	StringTie	exon	215579909	215579999	1000	+	.	gene_id "MSTRG.15712"; transcript_id "MSTRG.15712.55"; exon_number "9";
chr1	StringTie	exon	215586495	215586685	1000	+	.	gene_id "MSTRG.15712"; transcript_id "MSTRG.15712.55"; exon_number "10";
chr1	StringTie	exon	215595356	215595471	1000	+	.	gene_id "MSTRG.15712"; transcript_id "MSTRG.15712.55"; exon_number "11";
chr1	StringTie	exon	215601867	215601954	1000	+	.	gene_id "MSTRG.15712"; transcript_id "MSTRG.15712.55"; exon_number "12";
chr1	StringTie	exon	215602085	215602201	1000	+	.	gene_id "MSTRG.15712"; transcript_id "MSTRG.15712.55"; exon_number "13";
chr1	StringTie	exon	215604132	215604302	1000	+	.	gene_id "MSTRG.15712"; transcript_id "MSTRG.15712.55"; exon_number "14";
chr1	StringTie	exon	215608017	215608172	1000	+	.	gene_id "MSTRG.15712"; transcript_id "MSTRG.15712.55"; exon_number "15";
chr1	StringTie	exon	215611825	215611921	1000	+	.	gene_id "MSTRG.15712"; transcript_id "MSTRG.15712.55"; exon_number "16";
chr1	StringTie	exon	215618886	215619070	1000	+	.	gene_id "MSTRG.15712"; transcript_id "MSTRG.15712.55"; exon_number "17";
chr1	StringTie	exon	215619159	215619291	1000	+	.	gene_id "MSTRG.15712"; transcript_id "MSTRG.15712.55"; exon_number "18";
chr1	StringTie	exon	215620057	215621826	1000	+	.	gene_id "MSTRG.15712"; transcript_id "MSTRG.15712.55"; exon_number "19";
chr1	StringTie	transcript	215566435	215622894	1000	+	.	gene_id "MSTRG.15712"; transcript_id "MSTRG.15712.56";
chr1	StringTie	exon	215566435	215567768	1000	+	.	gene_id "MSTRG.15712"; transcript_id "MSTRG.15712.56"; exon_number "1";
chr1	StringTie	exon	215573786	215573839	1000	+	.	gene_id "MSTRG.15712"; transcript_id "MSTRG.15712.56"; exon_number "2";
chr1	StringTie	exon	215574073	215574118	1000	+	.	gene_id "MSTRG.15712"; transcript_id "MSTRG.15712.56"; exon_number "3";
chr1	StringTie	exon	215575901	215575974	1000	+	.	gene_id "MSTRG.15712"; transcript_id "MSTRG.15712.56"; exon_number "4";
chr1	StringTie	exon	215577670	215577728	1000	+	.	gene_id "MSTRG.15712"; transcript_id "MSTRG.15712.56"; exon_number "5";
chr1	StringTie	exon	215579000	215579137	1000	+	.	gene_id "MSTRG.15712"; transcript_id "MSTRG.15712.56"; exon_number "6";
chr1	StringTie	exon	215579909	215579999	1000	+	.	gene_id "MSTRG.15712"; transcript_id "MSTRG.15712.56"; exon_number "7";
chr1	StringTie	exon	215586495	215586685	1000	+	.	gene_id "MSTRG.15712"; transcript_id "MSTRG.15712.56"; exon_number "8";
chr1	StringTie	exon	215595356	215595471	1000	+	.	gene_id "MSTRG.15712"; transcript_id "MSTRG.15712.56"; exon_number "9";
chr1	StringTie	exon	215601867	215601954	1000	+	.	gene_id "MSTRG.15712"; transcript_id "MSTRG.15712.56"; exon_number "10";
chr1	StringTie	exon	215602085	215602201	1000	+	.	gene_id "MSTRG.15712"; transcript_id "MSTRG.15712.56"; exon_number "11";
chr1	StringTie	exon	215604132	215604302	1000	+	.	gene_id "MSTRG.15712"; transcript_id "MSTRG.15712.56"; exon_number "12";
chr1	StringTie	exon	215608017	215608145	1000	+	.	gene_id "MSTRG.15712"; transcript_id "MSTRG.15712.56"; exon_number "13";
chr1	StringTie	exon	215611825	215611921	1000	+	.	gene_id "MSTRG.15712"; transcript_id "MSTRG.15712.56"; exon_number "14";
chr1	StringTie	exon	215618886	215619070	1000	+	.	gene_id "MSTRG.15712"; transcript_id "MSTRG.15712.56"; exon_number "15";
chr1	StringTie	exon	215619153	215619291	1000	+	.	gene_id "MSTRG.15712"; transcript_id "MSTRG.15712.56"; exon_number "16";
chr1	StringTie	exon	215620057	215622894	1000	+	.	gene_id "MSTRG.15712"; transcript_id "MSTRG.15712.56"; exon_number "17";
chr1	StringTie	transcript	215566435	215621809	1000	+	.	gene_id "MSTRG.15712"; transcript_id "MSTRG.15712.57";
chr1	StringTie	exon	215566435	215567768	1000	+	.	gene_id "MSTRG.15712"; transcript_id "MSTRG.15712.57"; exon_number "1";
chr1	StringTie	exon	215573786	215573839	1000	+	.	gene_id "MSTRG.15712"; transcript_id "MSTRG.15712.57"; exon_number "2";
chr1	StringTie	exon	215574073	215574118	1000	+	.	gene_id "MSTRG.15712"; transcript_id "MSTRG.15712.57"; exon_number "3";
chr1	StringTie	exon	215575901	215575974	1000	+	.	gene_id "MSTRG.15712"; transcript_id "MSTRG.15712.57"; exon_number "4";
chr1	StringTie	exon	215577670	215577728	1000	+	.	gene_id "MSTRG.15712"; transcript_id "MSTRG.15712.57"; exon_number "5";
chr1	StringTie	exon	215578001	215578081	1000	+	.	gene_id "MSTRG.15712"; transcript_id "MSTRG.15712.57"; exon_number "6";
chr1	StringTie	exon	215579000	215579137	1000	+	.	gene_id "MSTRG.15712"; transcript_id "MSTRG.15712.57"; exon_number "7";
chr1	StringTie	exon	215579909	215579999	1000	+	.	gene_id "MSTRG.15712"; transcript_id "MSTRG.15712.57"; exon_number "8";
chr1	StringTie	exon	215586495	215586685	1000	+	.	gene_id "MSTRG.15712"; transcript_id "MSTRG.15712.57"; exon_number "9";
chr1	StringTie	exon	215608017	215608172	1000	+	.	gene_id "MSTRG.15712"; transcript_id "MSTRG.15712.57"; exon_number "10";
chr1	StringTie	exon	215611825	215611921	1000	+	.	gene_id "MSTRG.15712"; transcript_id "MSTRG.15712.57"; exon_number "11";
chr1	StringTie	exon	215618861	215619070	1000	+	.	gene_id "MSTRG.15712"; transcript_id "MSTRG.15712.57"; exon_number "12";
chr1	StringTie	exon	215619159	215619291	1000	+	.	gene_id "MSTRG.15712"; transcript_id "MSTRG.15712.57"; exon_number "13";
chr1	StringTie	exon	215620057	215621809	1000	+	.	gene_id "MSTRG.15712"; transcript_id "MSTRG.15712.57"; exon_number "14";
chr1	StringTie	transcript	215566438	215622462	1000	+	.	gene_id "MSTRG.15712"; transcript_id "MSTRG.15712.58";
chr1	StringTie	exon	215566438	215567768	1000	+	.	gene_id "MSTRG.15712"; transcript_id "MSTRG.15712.58"; exon_number "1";
chr1	StringTie	exon	215573786	215573839	1000	+	.	gene_id "MSTRG.15712"; transcript_id "MSTRG.15712.58"; exon_number "2";
chr1	StringTie	exon	215574073	215574118	1000	+	.	gene_id "MSTRG.15712"; transcript_id "MSTRG.15712.58"; exon_number "3";
chr1	StringTie	exon	215575901	215575974	1000	+	.	gene_id "MSTRG.15712"; transcript_id "MSTRG.15712.58"; exon_number "4";
chr1	StringTie	exon	215577670	215577728	1000	+	.	gene_id "MSTRG.15712"; transcript_id "MSTRG.15712.58"; exon_number "5";
chr1	StringTie	exon	215577929	215578081	1000	+	.	gene_id "MSTRG.15712"; transcript_id "MSTRG.15712.58"; exon_number "6";
chr1	StringTie	exon	215579000	215579137	1000	+	.	gene_id "MSTRG.15712"; transcript_id "MSTRG.15712.58"; exon_number "7";
chr1	StringTie	exon	215579909	215579999	1000	+	.	gene_id "MSTRG.15712"; transcript_id "MSTRG.15712.58"; exon_number "8";
chr1	StringTie	exon	215586495	215586685	1000	+	.	gene_id "MSTRG.15712"; transcript_id "MSTRG.15712.58"; exon_number "9";
chr1	StringTie	exon	215595356	215595471	1000	+	.	gene_id "MSTRG.15712"; transcript_id "MSTRG.15712.58"; exon_number "10";
chr1	StringTie	exon	215601867	215601954	1000	+	.	gene_id "MSTRG.15712"; transcript_id "MSTRG.15712.58"; exon_number "11";
chr1	StringTie	exon	215602085	215602201	1000	+	.	gene_id "MSTRG.15712"; transcript_id "MSTRG.15712.58"; exon_number "12";
chr1	StringTie	exon	215604132	215604302	1000	+	.	gene_id "MSTRG.15712"; transcript_id "MSTRG.15712.58"; exon_number "13";
chr1	StringTie	exon	215608017	215608172	1000	+	.	gene_id "MSTRG.15712"; transcript_id "MSTRG.15712.58"; exon_number "14";
chr1	StringTie	exon	215611825	215611921	1000	+	.	gene_id "MSTRG.15712"; transcript_id "MSTRG.15712.58"; exon_number "15";
chr1	StringTie	exon	215618088	215619070	1000	+	.	gene_id "MSTRG.15712"; transcript_id "MSTRG.15712.58"; exon_number "16";
chr1	StringTie	exon	215619153	215619291	1000	+	.	gene_id "MSTRG.15712"; transcript_id "MSTRG.15712.58"; exon_number "17";
chr1	StringTie	exon	215620057	215622462	1000	+	.	gene_id "MSTRG.15712"; transcript_id "MSTRG.15712.58"; exon_number "18";
chr1	StringTie	transcript	215566441	215622894	1000	+	.	gene_id "MSTRG.15712"; transcript_id "MSTRG.15712.59";
chr1	StringTie	exon	215566441	215568054	1000	+	.	gene_id "MSTRG.15712"; transcript_id "MSTRG.15712.59"; exon_number "1";
chr1	StringTie	exon	215573786	215573839	1000	+	.	gene_id "MSTRG.15712"; transcript_id "MSTRG.15712.59"; exon_number "2";
chr1	StringTie	exon	215574073	215574118	1000	+	.	gene_id "MSTRG.15712"; transcript_id "MSTRG.15712.59"; exon_number "3";
chr1	StringTie	exon	215575901	215575974	1000	+	.	gene_id "MSTRG.15712"; transcript_id "MSTRG.15712.59"; exon_number "4";
chr1	StringTie	exon	215577670	215577728	1000	+	.	gene_id "MSTRG.15712"; transcript_id "MSTRG.15712.59"; exon_number "5";
chr1	StringTie	exon	215577929	215578081	1000	+	.	gene_id "MSTRG.15712"; transcript_id "MSTRG.15712.59"; exon_number "6";
chr1	StringTie	exon	215579000	215579137	1000	+	.	gene_id "MSTRG.15712"; transcript_id "MSTRG.15712.59"; exon_number "7";
chr1	StringTie	exon	215579909	215579999	1000	+	.	gene_id "MSTRG.15712"; transcript_id "MSTRG.15712.59"; exon_number "8";
chr1	StringTie	exon	215586495	215586685	1000	+	.	gene_id "MSTRG.15712"; transcript_id "MSTRG.15712.59"; exon_number "9";
chr1	StringTie	exon	215595356	215595471	1000	+	.	gene_id "MSTRG.15712"; transcript_id "MSTRG.15712.59"; exon_number "10";
chr1	StringTie	exon	215601867	215601954	1000	+	.	gene_id "MSTRG.15712"; transcript_id "MSTRG.15712.59"; exon_number "11";
chr1	StringTie	exon	215602085	215602201	1000	+	.	gene_id "MSTRG.15712"; transcript_id "MSTRG.15712.59"; exon_number "12";
chr1	StringTie	exon	215604132	215604302	1000	+	.	gene_id "MSTRG.15712"; transcript_id "MSTRG.15712.59"; exon_number "13";
chr1	StringTie	exon	215608017	215608172	1000	+	.	gene_id "MSTRG.15712"; transcript_id "MSTRG.15712.59"; exon_number "14";
chr1	StringTie	exon	215611825	215611921	1000	+	.	gene_id "MSTRG.15712"; transcript_id "MSTRG.15712.59"; exon_number "15";
chr1	StringTie	exon	215618886	215619070	1000	+	.	gene_id "MSTRG.15712"; transcript_id "MSTRG.15712.59"; exon_number "16";
chr1	StringTie	exon	215619153	215619291	1000	+	.	gene_id "MSTRG.15712"; transcript_id "MSTRG.15712.59"; exon_number "17";
chr1	StringTie	exon	215620057	215622894	1000	+	.	gene_id "MSTRG.15712"; transcript_id "MSTRG.15712.59"; exon_number "18";
chr1	StringTie	transcript	215423592	215621882	1000	+	.	gene_id "MSTRG.15712"; transcript_id "MSTRG.15712.6";
chr1	StringTie	exon	215423592	215423711	1000	+	.	gene_id "MSTRG.15712"; transcript_id "MSTRG.15712.6"; exon_number "1";
chr1	StringTie	exon	215423896	215423991	1000	+	.	gene_id "MSTRG.15712"; transcript_id "MSTRG.15712.6"; exon_number "2";
chr1	StringTie	exon	215435336	215435473	1000	+	.	gene_id "MSTRG.15712"; transcript_id "MSTRG.15712.6"; exon_number "3";
chr1	StringTie	exon	215542115	215542206	1000	+	.	gene_id "MSTRG.15712"; transcript_id "MSTRG.15712.6"; exon_number "4";
chr1	StringTie	exon	215573786	215573839	1000	+	.	gene_id "MSTRG.15712"; transcript_id "MSTRG.15712.6"; exon_number "5";
chr1	StringTie	exon	215574073	215574118	1000	+	.	gene_id "MSTRG.15712"; transcript_id "MSTRG.15712.6"; exon_number "6";
chr1	StringTie	exon	215575901	215575974	1000	+	.	gene_id "MSTRG.15712"; transcript_id "MSTRG.15712.6"; exon_number "7";
chr1	StringTie	exon	215577670	215577728	1000	+	.	gene_id "MSTRG.15712"; transcript_id "MSTRG.15712.6"; exon_number "8";
chr1	StringTie	exon	215578001	215578081	1000	+	.	gene_id "MSTRG.15712"; transcript_id "MSTRG.15712.6"; exon_number "9";
chr1	StringTie	exon	215579000	215579137	1000	+	.	gene_id "MSTRG.15712"; transcript_id "MSTRG.15712.6"; exon_number "10";
chr1	StringTie	exon	215579909	215579999	1000	+	.	gene_id "MSTRG.15712"; transcript_id "MSTRG.15712.6"; exon_number "11";
chr1	StringTie	exon	215586495	215586685	1000	+	.	gene_id "MSTRG.15712"; transcript_id "MSTRG.15712.6"; exon_number "12";
chr1	StringTie	exon	215595356	215595471	1000	+	.	gene_id "MSTRG.15712"; transcript_id "MSTRG.15712.6"; exon_number "13";
chr1	StringTie	exon	215601867	215601954	1000	+	.	gene_id "MSTRG.15712"; transcript_id "MSTRG.15712.6"; exon_number "14";
chr1	StringTie	exon	215602085	215602201	1000	+	.	gene_id "MSTRG.15712"; transcript_id "MSTRG.15712.6"; exon_number "15";
chr1	StringTie	exon	215604132	215604302	1000	+	.	gene_id "MSTRG.15712"; transcript_id "MSTRG.15712.6"; exon_number "16";
chr1	StringTie	exon	215608026	215608145	1000	+	.	gene_id "MSTRG.15712"; transcript_id "MSTRG.15712.6"; exon_number "17";
chr1	StringTie	exon	215611825	215611921	1000	+	.	gene_id "MSTRG.15712"; transcript_id "MSTRG.15712.6"; exon_number "18";
chr1	StringTie	exon	215618886	215619070	1000	+	.	gene_id "MSTRG.15712"; transcript_id "MSTRG.15712.6"; exon_number "19";
chr1	StringTie	exon	215619159	215619291	1000	+	.	gene_id "MSTRG.15712"; transcript_id "MSTRG.15712.6"; exon_number "20";
chr1	StringTie	exon	215620057	215621882	1000	+	.	gene_id "MSTRG.15712"; transcript_id "MSTRG.15712.6"; exon_number "21";
chr1	StringTie	transcript	215566442	215622843	1000	+	.	gene_id "MSTRG.15712"; transcript_id "MSTRG.15712.60";
```
