## Additional File 7 - TCGA transcript assembly for "Widespread 3’ UTR splicing regulates expression of oncogene transcripts in sequence-dependent and independent manners": all_tissues_agg-agg-agg.gtf (part 594 of 2216)

```
chr1	StringTie	exon	215566442	215567768	1000	+	.	gene_id "MSTRG.15712"; transcript_id "MSTRG.15712.60"; exon_number "1";
chr1	StringTie	exon	215573786	215573839	1000	+	.	gene_id "MSTRG.15712"; transcript_id "MSTRG.15712.60"; exon_number "2";
chr1	StringTie	exon	215574073	215574118	1000	+	.	gene_id "MSTRG.15712"; transcript_id "MSTRG.15712.60"; exon_number "3";
chr1	StringTie	exon	215575901	215575974	1000	+	.	gene_id "MSTRG.15712"; transcript_id "MSTRG.15712.60"; exon_number "4";
chr1	StringTie	exon	215577670	215577728	1000	+	.	gene_id "MSTRG.15712"; transcript_id "MSTRG.15712.60"; exon_number "5";
chr1	StringTie	exon	215577929	215578081	1000	+	.	gene_id "MSTRG.15712"; transcript_id "MSTRG.15712.60"; exon_number "6";
chr1	StringTie	exon	215579000	215579137	1000	+	.	gene_id "MSTRG.15712"; transcript_id "MSTRG.15712.60"; exon_number "7";
chr1	StringTie	exon	215579909	215579999	1000	+	.	gene_id "MSTRG.15712"; transcript_id "MSTRG.15712.60"; exon_number "8";
chr1	StringTie	exon	215586495	215586685	1000	+	.	gene_id "MSTRG.15712"; transcript_id "MSTRG.15712.60"; exon_number "9";
chr1	StringTie	exon	215595356	215595471	1000	+	.	gene_id "MSTRG.15712"; transcript_id "MSTRG.15712.60"; exon_number "10";
chr1	StringTie	exon	215601867	215601954	1000	+	.	gene_id "MSTRG.15712"; transcript_id "MSTRG.15712.60"; exon_number "11";
chr1	StringTie	exon	215602085	215602201	1000	+	.	gene_id "MSTRG.15712"; transcript_id "MSTRG.15712.60"; exon_number "12";
chr1	StringTie	exon	215604132	215604302	1000	+	.	gene_id "MSTRG.15712"; transcript_id "MSTRG.15712.60"; exon_number "13";
chr1	StringTie	exon	215608017	215608172	1000	+	.	gene_id "MSTRG.15712"; transcript_id "MSTRG.15712.60"; exon_number "14";
chr1	StringTie	exon	215611825	215611921	1000	+	.	gene_id "MSTRG.15712"; transcript_id "MSTRG.15712.60"; exon_number "15";
chr1	StringTie	exon	215618861	215619070	1000	+	.	gene_id "MSTRG.15712"; transcript_id "MSTRG.15712.60"; exon_number "16";
chr1	StringTie	exon	215619153	215619291	1000	+	.	gene_id "MSTRG.15712"; transcript_id "MSTRG.15712.60"; exon_number "17";
chr1	StringTie	exon	215620057	215622843	1000	+	.	gene_id "MSTRG.15712"; transcript_id "MSTRG.15712.60"; exon_number "18";
chr1	StringTie	transcript	215566444	215621880	1000	+	.	gene_id "MSTRG.15712"; transcript_id "MSTRG.15712.61";
chr1	StringTie	exon	215566444	215567768	1000	+	.	gene_id "MSTRG.15712"; transcript_id "MSTRG.15712.61"; exon_number "1";
chr1	StringTie	exon	215573769	215573839	1000	+	.	gene_id "MSTRG.15712"; transcript_id "MSTRG.15712.61"; exon_number "2";
chr1	StringTie	exon	215574073	215574118	1000	+	.	gene_id "MSTRG.15712"; transcript_id "MSTRG.15712.61"; exon_number "3";
chr1	StringTie	exon	215575901	215575974	1000	+	.	gene_id "MSTRG.15712"; transcript_id "MSTRG.15712.61"; exon_number "4";
chr1	StringTie	exon	215577670	215577728	1000	+	.	gene_id "MSTRG.15712"; transcript_id "MSTRG.15712.61"; exon_number "5";
chr1	StringTie	exon	215578001	215578081	1000	+	.	gene_id "MSTRG.15712"; transcript_id "MSTRG.15712.61"; exon_number "6";
chr1	StringTie	exon	215579000	215579137	1000	+	.	gene_id "MSTRG.15712"; transcript_id "MSTRG.15712.61"; exon_number "7";
chr1	StringTie	exon	215579909	215579999	1000	+	.	gene_id "MSTRG.15712"; transcript_id "MSTRG.15712.61"; exon_number "8";
chr1	StringTie	exon	215586495	215586685	1000	+	.	gene_id "MSTRG.15712"; transcript_id "MSTRG.15712.61"; exon_number "9";
chr1	StringTie	exon	215595356	215595471	1000	+	.	gene_id "MSTRG.15712"; transcript_id "MSTRG.15712.61"; exon_number "10";
chr1	StringTie	exon	215601867	215601954	1000	+	.	gene_id "MSTRG.15712"; transcript_id "MSTRG.15712.61"; exon_number "11";
chr1	StringTie	exon	215602085	215602201	1000	+	.	gene_id "MSTRG.15712"; transcript_id "MSTRG.15712.61"; exon_number "12";
chr1	StringTie	exon	215604132	215604302	1000	+	.	gene_id "MSTRG.15712"; transcript_id "MSTRG.15712.61"; exon_number "13";
chr1	StringTie	exon	215608017	215608172	1000	+	.	gene_id "MSTRG.15712"; transcript_id "MSTRG.15712.61"; exon_number "14";
chr1	StringTie	exon	215611825	215611921	1000	+	.	gene_id "MSTRG.15712"; transcript_id "MSTRG.15712.61"; exon_number "15";
chr1	StringTie	exon	215618886	215619070	1000	+	.	gene_id "MSTRG.15712"; transcript_id "MSTRG.15712.61"; exon_number "16";
chr1	StringTie	exon	215619159	215619291	1000	+	.	gene_id "MSTRG.15712"; transcript_id "MSTRG.15712.61"; exon_number "17";
chr1	StringTie	exon	215620057	215621880	1000	+	.	gene_id "MSTRG.15712"; transcript_id "MSTRG.15712.61"; exon_number "18";
chr1	StringTie	transcript	215566452	215622895	1000	+	.	gene_id "MSTRG.15712"; transcript_id "MSTRG.15712.62";
chr1	StringTie	exon	215566452	215567768	1000	+	.	gene_id "MSTRG.15712"; transcript_id "MSTRG.15712.62"; exon_number "1";
chr1	StringTie	exon	215573786	215573839	1000	+	.	gene_id "MSTRG.15712"; transcript_id "MSTRG.15712.62"; exon_number "2";
chr1	StringTie	exon	215574073	215574118	1000	+	.	gene_id "MSTRG.15712"; transcript_id "MSTRG.15712.62"; exon_number "3";
chr1	StringTie	exon	215575901	215575974	1000	+	.	gene_id "MSTRG.15712"; transcript_id "MSTRG.15712.62"; exon_number "4";
chr1	StringTie	exon	215577670	215577728	1000	+	.	gene_id "MSTRG.15712"; transcript_id "MSTRG.15712.62"; exon_number "5";
chr1	StringTie	exon	215578001	215578081	1000	+	.	gene_id "MSTRG.15712"; transcript_id "MSTRG.15712.62"; exon_number "6";
chr1	StringTie	exon	215579000	215579137	1000	+	.	gene_id "MSTRG.15712"; transcript_id "MSTRG.15712.62"; exon_number "7";
chr1	StringTie	exon	215579909	215579999	1000	+	.	gene_id "MSTRG.15712"; transcript_id "MSTRG.15712.62"; exon_number "8";
chr1	StringTie	exon	215586495	215586685	1000	+	.	gene_id "MSTRG.15712"; transcript_id "MSTRG.15712.62"; exon_number "9";
chr1	StringTie	exon	215595356	215595471	1000	+	.	gene_id "MSTRG.15712"; transcript_id "MSTRG.15712.62"; exon_number "10";
chr1	StringTie	exon	215601867	215601954	1000	+	.	gene_id "MSTRG.15712"; transcript_id "MSTRG.15712.62"; exon_number "11";
chr1	StringTie	exon	215602085	215602201	1000	+	.	gene_id "MSTRG.15712"; transcript_id "MSTRG.15712.62"; exon_number "12";
chr1	StringTie	exon	215604132	215604302	1000	+	.	gene_id "MSTRG.15712"; transcript_id "MSTRG.15712.62"; exon_number "13";
chr1	StringTie	exon	215608017	215608172	1000	+	.	gene_id "MSTRG.15712"; transcript_id "MSTRG.15712.62"; exon_number "14";
chr1	StringTie	exon	215611825	215611921	1000	+	.	gene_id "MSTRG.15712"; transcript_id "MSTRG.15712.62"; exon_number "15";
chr1	StringTie	exon	215618861	215619070	1000	+	.	gene_id "MSTRG.15712"; transcript_id "MSTRG.15712.62"; exon_number "16";
chr1	StringTie	exon	215619159	215619291	1000	+	.	gene_id "MSTRG.15712"; transcript_id "MSTRG.15712.62"; exon_number "17";
chr1	StringTie	exon	215620057	215622895	1000	+	.	gene_id "MSTRG.15712"; transcript_id "MSTRG.15712.62"; exon_number "18";
chr1	StringTie	transcript	215566453	215622840	1000	+	.	gene_id "MSTRG.15712"; transcript_id "MSTRG.15712.63";
chr1	StringTie	exon	215566453	215567768	1000	+	.	gene_id "MSTRG.15712"; transcript_id "MSTRG.15712.63"; exon_number "1";
chr1	StringTie	exon	215573786	215573839	1000	+	.	gene_id "MSTRG.15712"; transcript_id "MSTRG.15712.63"; exon_number "2";
chr1	StringTie	exon	215574073	215574118	1000	+	.	gene_id "MSTRG.15712"; transcript_id "MSTRG.15712.63"; exon_number "3";
chr1	StringTie	exon	215575901	215575974	1000	+	.	gene_id "MSTRG.15712"; transcript_id "MSTRG.15712.63"; exon_number "4";
chr1	StringTie	exon	215577670	215577728	1000	+	.	gene_id "MSTRG.15712"; transcript_id "MSTRG.15712.63"; exon_number "5";
chr1	StringTie	exon	215578005	215578081	1000	+	.	gene_id "MSTRG.15712"; transcript_id "MSTRG.15712.63"; exon_number "6";
chr1	StringTie	exon	215579000	215579137	1000	+	.	gene_id "MSTRG.15712"; transcript_id "MSTRG.15712.63"; exon_number "7";
chr1	StringTie	exon	215579909	215579999	1000	+	.	gene_id "MSTRG.15712"; transcript_id "MSTRG.15712.63"; exon_number "8";
chr1	StringTie	exon	215586495	215586685	1000	+	.	gene_id "MSTRG.15712"; transcript_id "MSTRG.15712.63"; exon_number "9";
chr1	StringTie	exon	215595356	215595471	1000	+	.	gene_id "MSTRG.15712"; transcript_id "MSTRG.15712.63"; exon_number "10";
chr1	StringTie	exon	215601867	215601954	1000	+	.	gene_id "MSTRG.15712"; transcript_id "MSTRG.15712.63"; exon_number "11";
chr1	StringTie	exon	215602085	215602201	1000	+	.	gene_id "MSTRG.15712"; transcript_id "MSTRG.15712.63"; exon_number "12";
chr1	StringTie	exon	215604132	215604302	1000	+	.	gene_id "MSTRG.15712"; transcript_id "MSTRG.15712.63"; exon_number "13";
chr1	StringTie	exon	215608017	215608145	1000	+	.	gene_id "MSTRG.15712"; transcript_id "MSTRG.15712.63"; exon_number "14";
chr1	StringTie	exon	215611825	215611921	1000	+	.	gene_id "MSTRG.15712"; transcript_id "MSTRG.15712.63"; exon_number "15";
chr1	StringTie	exon	215618886	215619070	1000	+	.	gene_id "MSTRG.15712"; transcript_id "MSTRG.15712.63"; exon_number "16";
chr1	StringTie	exon	215619159	215619291	1000	+	.	gene_id "MSTRG.15712"; transcript_id "MSTRG.15712.63"; exon_number "17";
chr1	StringTie	exon	215620057	215622840	1000	+	.	gene_id "MSTRG.15712"; transcript_id "MSTRG.15712.63"; exon_number "18";
chr1	StringTie	transcript	215566462	215621894	1000	+	.	gene_id "MSTRG.15712"; transcript_id "MSTRG.15712.64";
chr1	StringTie	exon	215566462	215567768	1000	+	.	gene_id "MSTRG.15712"; transcript_id "MSTRG.15712.64"; exon_number "1";
chr1	StringTie	exon	215573786	215573839	1000	+	.	gene_id "MSTRG.15712"; transcript_id "MSTRG.15712.64"; exon_number "2";
chr1	StringTie	exon	215574073	215574113	1000	+	.	gene_id "MSTRG.15712"; transcript_id "MSTRG.15712.64"; exon_number "3";
chr1	StringTie	exon	215575901	215575974	1000	+	.	gene_id "MSTRG.15712"; transcript_id "MSTRG.15712.64"; exon_number "4";
chr1	StringTie	exon	215577670	215577728	1000	+	.	gene_id "MSTRG.15712"; transcript_id "MSTRG.15712.64"; exon_number "5";
chr1	StringTie	exon	215578001	215578081	1000	+	.	gene_id "MSTRG.15712"; transcript_id "MSTRG.15712.64"; exon_number "6";
chr1	StringTie	exon	215579000	215579137	1000	+	.	gene_id "MSTRG.15712"; transcript_id "MSTRG.15712.64"; exon_number "7";
chr1	StringTie	exon	215579909	215579999	1000	+	.	gene_id "MSTRG.15712"; transcript_id "MSTRG.15712.64"; exon_number "8";
chr1	StringTie	exon	215586495	215586685	1000	+	.	gene_id "MSTRG.15712"; transcript_id "MSTRG.15712.64"; exon_number "9";
chr1	StringTie	exon	215595356	215595471	1000	+	.	gene_id "MSTRG.15712"; transcript_id "MSTRG.15712.64"; exon_number "10";
chr1	StringTie	exon	215601867	215601954	1000	+	.	gene_id "MSTRG.15712"; transcript_id "MSTRG.15712.64"; exon_number "11";
chr1	StringTie	exon	215602085	215602201	1000	+	.	gene_id "MSTRG.15712"; transcript_id "MSTRG.15712.64"; exon_number "12";
chr1	StringTie	exon	215604132	215604302	1000	+	.	gene_id "MSTRG.15712"; transcript_id "MSTRG.15712.64"; exon_number "13";
chr1	StringTie	exon	215608017	215608172	1000	+	.	gene_id "MSTRG.15712"; transcript_id "MSTRG.15712.64"; exon_number "14";
chr1	StringTie	exon	215611825	215611921	1000	+	.	gene_id "MSTRG.15712"; transcript_id "MSTRG.15712.64"; exon_number "15";
chr1	StringTie	exon	215618886	215619070	1000	+	.	gene_id "MSTRG.15712"; transcript_id "MSTRG.15712.64"; exon_number "16";
chr1	StringTie	exon	215619153	215619291	1000	+	.	gene_id "MSTRG.15712"; transcript_id "MSTRG.15712.64"; exon_number "17";
chr1	StringTie	exon	215620057	215621894	1000	+	.	gene_id "MSTRG.15712"; transcript_id "MSTRG.15712.64"; exon_number "18";
chr1	StringTie	transcript	215566463	215621831	1000	+	.	gene_id "MSTRG.15712"; transcript_id "MSTRG.15712.65";
chr1	StringTie	exon	215566463	215568054	1000	+	.	gene_id "MSTRG.15712"; transcript_id "MSTRG.15712.65"; exon_number "1";
chr1	StringTie	exon	215573786	215573839	1000	+	.	gene_id "MSTRG.15712"; transcript_id "MSTRG.15712.65"; exon_number "2";
chr1	StringTie	exon	215574073	215574118	1000	+	.	gene_id "MSTRG.15712"; transcript_id "MSTRG.15712.65"; exon_number "3";
chr1	StringTie	exon	215575901	215575974	1000	+	.	gene_id "MSTRG.15712"; transcript_id "MSTRG.15712.65"; exon_number "4";
chr1	StringTie	exon	215577670	215577728	1000	+	.	gene_id "MSTRG.15712"; transcript_id "MSTRG.15712.65"; exon_number "5";
chr1	StringTie	exon	215578001	215578081	1000	+	.	gene_id "MSTRG.15712"; transcript_id "MSTRG.15712.65"; exon_number "6";
chr1	StringTie	exon	215579000	215579137	1000	+	.	gene_id "MSTRG.15712"; transcript_id "MSTRG.15712.65"; exon_number "7";
chr1	StringTie	exon	215579909	215579999	1000	+	.	gene_id "MSTRG.15712"; transcript_id "MSTRG.15712.65"; exon_number "8";
chr1	StringTie	exon	215586495	215586685	1000	+	.	gene_id "MSTRG.15712"; transcript_id "MSTRG.15712.65"; exon_number "9";
chr1	StringTie	exon	215595356	215595471	1000	+	.	gene_id "MSTRG.15712"; transcript_id "MSTRG.15712.65"; exon_number "10";
chr1	StringTie	exon	215601867	215601954	1000	+	.	gene_id "MSTRG.15712"; transcript_id "MSTRG.15712.65"; exon_number "11";
chr1	StringTie	exon	215602085	215602201	1000	+	.	gene_id "MSTRG.15712"; transcript_id "MSTRG.15712.65"; exon_number "12";
chr1	StringTie	exon	215604132	215604143	1000	+	.	gene_id "MSTRG.15712"; transcript_id "MSTRG.15712.65"; exon_number "13";
chr1	StringTie	exon	215604165	215604302	1000	+	.	gene_id "MSTRG.15712"; transcript_id "MSTRG.15712.65"; exon_number "14";
chr1	StringTie	exon	215608017	215608172	1000	+	.	gene_id "MSTRG.15712"; transcript_id "MSTRG.15712.65"; exon_number "15";
chr1	StringTie	exon	215611825	215611921	1000	+	.	gene_id "MSTRG.15712"; transcript_id "MSTRG.15712.65"; exon_number "16";
chr1	StringTie	exon	215618886	215619070	1000	+	.	gene_id "MSTRG.15712"; transcript_id "MSTRG.15712.65"; exon_number "17";
chr1	StringTie	exon	215619153	215619291	1000	+	.	gene_id "MSTRG.15712"; transcript_id "MSTRG.15712.65"; exon_number "18";
chr1	StringTie	exon	215620057	215621831	1000	+	.	gene_id "MSTRG.15712"; transcript_id "MSTRG.15712.65"; exon_number "19";
chr1	StringTie	transcript	215566475	215621963	1000	+	.	gene_id "MSTRG.15712"; transcript_id "MSTRG.15712.66";
chr1	StringTie	exon	215566475	215567768	1000	+	.	gene_id "MSTRG.15712"; transcript_id "MSTRG.15712.66"; exon_number "1";
chr1	StringTie	exon	215573786	215573839	1000	+	.	gene_id "MSTRG.15712"; transcript_id "MSTRG.15712.66"; exon_number "2";
chr1	StringTie	exon	215574073	215574118	1000	+	.	gene_id "MSTRG.15712"; transcript_id "MSTRG.15712.66"; exon_number "3";
chr1	StringTie	exon	215575901	215575974	1000	+	.	gene_id "MSTRG.15712"; transcript_id "MSTRG.15712.66"; exon_number "4";
chr1	StringTie	exon	215577670	215577728	1000	+	.	gene_id "MSTRG.15712"; transcript_id "MSTRG.15712.66"; exon_number "5";
chr1	StringTie	exon	215578001	215578081	1000	+	.	gene_id "MSTRG.15712"; transcript_id "MSTRG.15712.66"; exon_number "6";
chr1	StringTie	exon	215579000	215579137	1000	+	.	gene_id "MSTRG.15712"; transcript_id "MSTRG.15712.66"; exon_number "7";
chr1	StringTie	exon	215579909	215579999	1000	+	.	gene_id "MSTRG.15712"; transcript_id "MSTRG.15712.66"; exon_number "8";
chr1	StringTie	exon	215586495	215586685	1000	+	.	gene_id "MSTRG.15712"; transcript_id "MSTRG.15712.66"; exon_number "9";
chr1	StringTie	exon	215595356	215595471	1000	+	.	gene_id "MSTRG.15712"; transcript_id "MSTRG.15712.66"; exon_number "10";
chr1	StringTie	exon	215601867	215601954	1000	+	.	gene_id "MSTRG.15712"; transcript_id "MSTRG.15712.66"; exon_number "11";
chr1	StringTie	exon	215602085	215602201	1000	+	.	gene_id "MSTRG.15712"; transcript_id "MSTRG.15712.66"; exon_number "12";
chr1	StringTie	exon	215604132	215604302	1000	+	.	gene_id "MSTRG.15712"; transcript_id "MSTRG.15712.66"; exon_number "13";
chr1	StringTie	exon	215608017	215608088	1000	+	.	gene_id "MSTRG.15712"; transcript_id "MSTRG.15712.66"; exon_number "14";
chr1	StringTie	exon	215611825	215611921	1000	+	.	gene_id "MSTRG.15712"; transcript_id "MSTRG.15712.66"; exon_number "15";
chr1	StringTie	exon	215618886	215619070	1000	+	.	gene_id "MSTRG.15712"; transcript_id "MSTRG.15712.66"; exon_number "16";
chr1	StringTie	exon	215619159	215619291	1000	+	.	gene_id "MSTRG.15712"; transcript_id "MSTRG.15712.66"; exon_number "17";
chr1	StringTie	exon	215620057	215621963	1000	+	.	gene_id "MSTRG.15712"; transcript_id "MSTRG.15712.66"; exon_number "18";
chr1	StringTie	transcript	215566476	215621849	1000	+	.	gene_id "MSTRG.15712"; transcript_id "MSTRG.15712.67";
chr1	StringTie	exon	215566476	215567768	1000	+	.	gene_id "MSTRG.15712"; transcript_id "MSTRG.15712.67"; exon_number "1";
chr1	StringTie	exon	215573786	215573839	1000	+	.	gene_id "MSTRG.15712"; transcript_id "MSTRG.15712.67"; exon_number "2";
chr1	StringTie	exon	215574073	215574118	1000	+	.	gene_id "MSTRG.15712"; transcript_id "MSTRG.15712.67"; exon_number "3";
chr1	StringTie	exon	215575901	215575974	1000	+	.	gene_id "MSTRG.15712"; transcript_id "MSTRG.15712.67"; exon_number "4";
chr1	StringTie	exon	215577670	215577728	1000	+	.	gene_id "MSTRG.15712"; transcript_id "MSTRG.15712.67"; exon_number "5";
chr1	StringTie	exon	215578005	215578081	1000	+	.	gene_id "MSTRG.15712"; transcript_id "MSTRG.15712.67"; exon_number "6";
chr1	StringTie	exon	215579000	215579137	1000	+	.	gene_id "MSTRG.15712"; transcript_id "MSTRG.15712.67"; exon_number "7";
chr1	StringTie	exon	215579909	215579999	1000	+	.	gene_id "MSTRG.15712"; transcript_id "MSTRG.15712.67"; exon_number "8";
chr1	StringTie	exon	215586495	215586685	1000	+	.	gene_id "MSTRG.15712"; transcript_id "MSTRG.15712.67"; exon_number "9";
chr1	StringTie	exon	215595356	215595471	1000	+	.	gene_id "MSTRG.15712"; transcript_id "MSTRG.15712.67"; exon_number "10";
chr1	StringTie	exon	215601867	215601954	1000	+	.	gene_id "MSTRG.15712"; transcript_id "MSTRG.15712.67"; exon_number "11";
chr1	StringTie	exon	215602085	215602201	1000	+	.	gene_id "MSTRG.15712"; transcript_id "MSTRG.15712.67"; exon_number "12";
chr1	StringTie	exon	215604132	215604302	1000	+	.	gene_id "MSTRG.15712"; transcript_id "MSTRG.15712.67"; exon_number "13";
chr1	StringTie	exon	215608026	215608145	1000	+	.	gene_id "MSTRG.15712"; transcript_id "MSTRG.15712.67"; exon_number "14";
chr1	StringTie	exon	215611825	215611921	1000	+	.	gene_id "MSTRG.15712"; transcript_id "MSTRG.15712.67"; exon_number "15";
chr1	StringTie	exon	215618886	215619070	1000	+	.	gene_id "MSTRG.15712"; transcript_id "MSTRG.15712.67"; exon_number "16";
chr1	StringTie	exon	215619159	215619291	1000	+	.	gene_id "MSTRG.15712"; transcript_id "MSTRG.15712.67"; exon_number "17";
chr1	StringTie	exon	215620057	215621849	1000	+	.	gene_id "MSTRG.15712"; transcript_id "MSTRG.15712.67"; exon_number "18";
chr1	StringTie	transcript	215566476	215621849	1000	+	.	gene_id "MSTRG.15712"; transcript_id "MSTRG.15712.68";
chr1	StringTie	exon	215566476	215568054	1000	+	.	gene_id "MSTRG.15712"; transcript_id "MSTRG.15712.68"; exon_number "1";
chr1	StringTie	exon	215573786	215573839	1000	+	.	gene_id "MSTRG.15712"; transcript_id "MSTRG.15712.68"; exon_number "2";
chr1	StringTie	exon	215574073	215574118	1000	+	.	gene_id "MSTRG.15712"; transcript_id "MSTRG.15712.68"; exon_number "3";
chr1	StringTie	exon	215575901	215575974	1000	+	.	gene_id "MSTRG.15712"; transcript_id "MSTRG.15712.68"; exon_number "4";
chr1	StringTie	exon	215577670	215577728	1000	+	.	gene_id "MSTRG.15712"; transcript_id "MSTRG.15712.68"; exon_number "5";
chr1	StringTie	exon	215578001	215578081	1000	+	.	gene_id "MSTRG.15712"; transcript_id "MSTRG.15712.68"; exon_number "6";
chr1	StringTie	exon	215579000	215579137	1000	+	.	gene_id "MSTRG.15712"; transcript_id "MSTRG.15712.68"; exon_number "7";
chr1	StringTie	exon	215579909	215579999	1000	+	.	gene_id "MSTRG.15712"; transcript_id "MSTRG.15712.68"; exon_number "8";
chr1	StringTie	exon	215586495	215586685	1000	+	.	gene_id "MSTRG.15712"; transcript_id "MSTRG.15712.68"; exon_number "9";
chr1	StringTie	exon	215595356	215595471	1000	+	.	gene_id "MSTRG.15712"; transcript_id "MSTRG.15712.68"; exon_number "10";
chr1	StringTie	exon	215601867	215601954	1000	+	.	gene_id "MSTRG.15712"; transcript_id "MSTRG.15712.68"; exon_number "11";
chr1	StringTie	exon	215602085	215602201	1000	+	.	gene_id "MSTRG.15712"; transcript_id "MSTRG.15712.68"; exon_number "12";
chr1	StringTie	exon	215604132	215604302	1000	+	.	gene_id "MSTRG.15712"; transcript_id "MSTRG.15712.68"; exon_number "13";
chr1	StringTie	exon	215608026	215608172	1000	+	.	gene_id "MSTRG.15712"; transcript_id "MSTRG.15712.68"; exon_number "14";
chr1	StringTie	exon	215611825	215611921	1000	+	.	gene_id "MSTRG.15712"; transcript_id "MSTRG.15712.68"; exon_number "15";
chr1	StringTie	exon	215618088	215619070	1000	+	.	gene_id "MSTRG.15712"; transcript_id "MSTRG.15712.68"; exon_number "16";
chr1	StringTie	exon	215619159	215619291	1000	+	.	gene_id "MSTRG.15712"; transcript_id "MSTRG.15712.68"; exon_number "17";
chr1	StringTie	exon	215620057	215621849	1000	+	.	gene_id "MSTRG.15712"; transcript_id "MSTRG.15712.68"; exon_number "18";
chr1	StringTie	transcript	215566476	215622894	1000	+	.	gene_id "MSTRG.15712"; transcript_id "MSTRG.15712.69";
chr1	StringTie	exon	215566476	215567141	1000	+	.	gene_id "MSTRG.15712"; transcript_id "MSTRG.15712.69"; exon_number "1";
chr1	StringTie	exon	215567311	215567768	1000	+	.	gene_id "MSTRG.15712"; transcript_id "MSTRG.15712.69"; exon_number "2";
chr1	StringTie	exon	215573786	215573839	1000	+	.	gene_id "MSTRG.15712"; transcript_id "MSTRG.15712.69"; exon_number "3";
chr1	StringTie	exon	215574073	215574118	1000	+	.	gene_id "MSTRG.15712"; transcript_id "MSTRG.15712.69"; exon_number "4";
chr1	StringTie	exon	215575901	215575974	1000	+	.	gene_id "MSTRG.15712"; transcript_id "MSTRG.15712.69"; exon_number "5";
chr1	StringTie	exon	215577670	215577728	1000	+	.	gene_id "MSTRG.15712"; transcript_id "MSTRG.15712.69"; exon_number "6";
chr1	StringTie	exon	215578005	215578081	1000	+	.	gene_id "MSTRG.15712"; transcript_id "MSTRG.15712.69"; exon_number "7";
chr1	StringTie	exon	215579000	215579137	1000	+	.	gene_id "MSTRG.15712"; transcript_id "MSTRG.15712.69"; exon_number "8";
chr1	StringTie	exon	215579909	215579999	1000	+	.	gene_id "MSTRG.15712"; transcript_id "MSTRG.15712.69"; exon_number "9";
chr1	StringTie	exon	215586495	215586685	1000	+	.	gene_id "MSTRG.15712"; transcript_id "MSTRG.15712.69"; exon_number "10";
chr1	StringTie	exon	215595356	215595471	1000	+	.	gene_id "MSTRG.15712"; transcript_id "MSTRG.15712.69"; exon_number "11";
chr1	StringTie	exon	215601867	215601954	1000	+	.	gene_id "MSTRG.15712"; transcript_id "MSTRG.15712.69"; exon_number "12";
chr1	StringTie	exon	215602085	215602201	1000	+	.	gene_id "MSTRG.15712"; transcript_id "MSTRG.15712.69"; exon_number "13";
chr1	StringTie	exon	215604132	215604302	1000	+	.	gene_id "MSTRG.15712"; transcript_id "MSTRG.15712.69"; exon_number "14";
chr1	StringTie	exon	215608017	215608172	1000	+	.	gene_id "MSTRG.15712"; transcript_id "MSTRG.15712.69"; exon_number "15";
chr1	StringTie	exon	215611825	215611921	1000	+	.	gene_id "MSTRG.15712"; transcript_id "MSTRG.15712.69"; exon_number "16";
chr1	StringTie	exon	215618886	215619070	1000	+	.	gene_id "MSTRG.15712"; transcript_id "MSTRG.15712.69"; exon_number "17";
chr1	StringTie	exon	215619159	215619291	1000	+	.	gene_id "MSTRG.15712"; transcript_id "MSTRG.15712.69"; exon_number "18";
chr1	StringTie	exon	215620057	215622894	1000	+	.	gene_id "MSTRG.15712"; transcript_id "MSTRG.15712.69"; exon_number "19";
chr1	StringTie	transcript	215430774	215460312	1000	+	.	gene_id "MSTRG.15712"; transcript_id "MSTRG.15712.7";
chr1	StringTie	exon	215430774	215431156	1000	+	.	gene_id "MSTRG.15712"; transcript_id "MSTRG.15712.7"; exon_number "1";
chr1	StringTie	exon	215435336	215435473	1000	+	.	gene_id "MSTRG.15712"; transcript_id "MSTRG.15712.7"; exon_number "2";
chr1	StringTie	exon	215456409	215460312	1000	+	.	gene_id "MSTRG.15712"; transcript_id "MSTRG.15712.7"; exon_number "3";
chr1	StringTie	transcript	215566496	215622840	1000	+	.	gene_id "MSTRG.15712"; transcript_id "MSTRG.15712.70";
chr1	StringTie	exon	215566496	215567768	1000	+	.	gene_id "MSTRG.15712"; transcript_id "MSTRG.15712.70"; exon_number "1";
chr1	StringTie	exon	215573786	215573839	1000	+	.	gene_id "MSTRG.15712"; transcript_id "MSTRG.15712.70"; exon_number "2";
chr1	StringTie	exon	215574073	215574118	1000	+	.	gene_id "MSTRG.15712"; transcript_id "MSTRG.15712.70"; exon_number "3";
chr1	StringTie	exon	215575901	215575974	1000	+	.	gene_id "MSTRG.15712"; transcript_id "MSTRG.15712.70"; exon_number "4";
chr1	StringTie	exon	215577670	215577728	1000	+	.	gene_id "MSTRG.15712"; transcript_id "MSTRG.15712.70"; exon_number "5";
chr1	StringTie	exon	215578001	215578081	1000	+	.	gene_id "MSTRG.15712"; transcript_id "MSTRG.15712.70"; exon_number "6";
chr1	StringTie	exon	215579000	215579137	1000	+	.	gene_id "MSTRG.15712"; transcript_id "MSTRG.15712.70"; exon_number "7";
chr1	StringTie	exon	215579909	215579999	1000	+	.	gene_id "MSTRG.15712"; transcript_id "MSTRG.15712.70"; exon_number "8";
chr1	StringTie	exon	215586495	215586685	1000	+	.	gene_id "MSTRG.15712"; transcript_id "MSTRG.15712.70"; exon_number "9";
chr1	StringTie	exon	215595356	215595471	1000	+	.	gene_id "MSTRG.15712"; transcript_id "MSTRG.15712.70"; exon_number "10";
chr1	StringTie	exon	215601867	215601954	1000	+	.	gene_id "MSTRG.15712"; transcript_id "MSTRG.15712.70"; exon_number "11";
chr1	StringTie	exon	215602085	215602201	1000	+	.	gene_id "MSTRG.15712"; transcript_id "MSTRG.15712.70"; exon_number "12";
chr1	StringTie	exon	215604132	215604302	1000	+	.	gene_id "MSTRG.15712"; transcript_id "MSTRG.15712.70"; exon_number "13";
chr1	StringTie	exon	215608017	215608145	1000	+	.	gene_id "MSTRG.15712"; transcript_id "MSTRG.15712.70"; exon_number "14";
chr1	StringTie	exon	215611825	215611921	1000	+	.	gene_id "MSTRG.15712"; transcript_id "MSTRG.15712.70"; exon_number "15";
chr1	StringTie	exon	215618886	215619070	1000	+	.	gene_id "MSTRG.15712"; transcript_id "MSTRG.15712.70"; exon_number "16";
chr1	StringTie	exon	215619153	215619291	1000	+	.	gene_id "MSTRG.15712"; transcript_id "MSTRG.15712.70"; exon_number "17";
chr1	StringTie	exon	215620057	215622840	1000	+	.	gene_id "MSTRG.15712"; transcript_id "MSTRG.15712.70"; exon_number "18";
chr1	StringTie	transcript	215566500	215621822	1000	+	.	gene_id "MSTRG.15712"; transcript_id "MSTRG.15712.71";
chr1	StringTie	exon	215566500	215567768	1000	+	.	gene_id "MSTRG.15712"; transcript_id "MSTRG.15712.71"; exon_number "1";
chr1	StringTie	exon	215573786	215573839	1000	+	.	gene_id "MSTRG.15712"; transcript_id "MSTRG.15712.71"; exon_number "2";
chr1	StringTie	exon	215574073	215574118	1000	+	.	gene_id "MSTRG.15712"; transcript_id "MSTRG.15712.71"; exon_number "3";
chr1	StringTie	exon	215575901	215575974	1000	+	.	gene_id "MSTRG.15712"; transcript_id "MSTRG.15712.71"; exon_number "4";
chr1	StringTie	exon	215577670	215578081	1000	+	.	gene_id "MSTRG.15712"; transcript_id "MSTRG.15712.71"; exon_number "5";
chr1	StringTie	exon	215579000	215579137	1000	+	.	gene_id "MSTRG.15712"; transcript_id "MSTRG.15712.71"; exon_number "6";
chr1	StringTie	exon	215579909	215579999	1000	+	.	gene_id "MSTRG.15712"; transcript_id "MSTRG.15712.71"; exon_number "7";
chr1	StringTie	exon	215586495	215586685	1000	+	.	gene_id "MSTRG.15712"; transcript_id "MSTRG.15712.71"; exon_number "8";
chr1	StringTie	exon	215595356	215595471	1000	+	.	gene_id "MSTRG.15712"; transcript_id "MSTRG.15712.71"; exon_number "9";
chr1	StringTie	exon	215601867	215601954	1000	+	.	gene_id "MSTRG.15712"; transcript_id "MSTRG.15712.71"; exon_number "10";
chr1	StringTie	exon	215602085	215602201	1000	+	.	gene_id "MSTRG.15712"; transcript_id "MSTRG.15712.71"; exon_number "11";
chr1	StringTie	exon	215604132	215604302	1000	+	.	gene_id "MSTRG.15712"; transcript_id "MSTRG.15712.71"; exon_number "12";
chr1	StringTie	exon	215608017	215608172	1000	+	.	gene_id "MSTRG.15712"; transcript_id "MSTRG.15712.71"; exon_number "13";
chr1	StringTie	exon	215611825	215611921	1000	+	.	gene_id "MSTRG.15712"; transcript_id "MSTRG.15712.71"; exon_number "14";
chr1	StringTie	exon	215618088	215618154	1000	+	.	gene_id "MSTRG.15712"; transcript_id "MSTRG.15712.71"; exon_number "15";
chr1	StringTie	exon	215618886	215619070	1000	+	.	gene_id "MSTRG.15712"; transcript_id "MSTRG.15712.71"; exon_number "16";
chr1	StringTie	exon	215619153	215619291	1000	+	.	gene_id "MSTRG.15712"; transcript_id "MSTRG.15712.71"; exon_number "17";
chr1	StringTie	exon	215620057	215621822	1000	+	.	gene_id "MSTRG.15712"; transcript_id "MSTRG.15712.71"; exon_number "18";
chr1	StringTie	transcript	215566502	215622842	1000	+	.	gene_id "MSTRG.15712"; transcript_id "MSTRG.15712.72";
chr1	StringTie	exon	215566502	215567141	1000	+	.	gene_id "MSTRG.15712"; transcript_id "MSTRG.15712.72"; exon_number "1";
chr1	StringTie	exon	215567311	215567768	1000	+	.	gene_id "MSTRG.15712"; transcript_id "MSTRG.15712.72"; exon_number "2";
chr1	StringTie	exon	215573786	215573839	1000	+	.	gene_id "MSTRG.15712"; transcript_id "MSTRG.15712.72"; exon_number "3";
chr1	StringTie	exon	215574073	215574118	1000	+	.	gene_id "MSTRG.15712"; transcript_id "MSTRG.15712.72"; exon_number "4";
chr1	StringTie	exon	215575901	215575974	1000	+	.	gene_id "MSTRG.15712"; transcript_id "MSTRG.15712.72"; exon_number "5";
chr1	StringTie	exon	215577670	215577728	1000	+	.	gene_id "MSTRG.15712"; transcript_id "MSTRG.15712.72"; exon_number "6";
chr1	StringTie	exon	215578001	215578081	1000	+	.	gene_id "MSTRG.15712"; transcript_id "MSTRG.15712.72"; exon_number "7";
chr1	StringTie	exon	215579000	215579137	1000	+	.	gene_id "MSTRG.15712"; transcript_id "MSTRG.15712.72"; exon_number "8";
chr1	StringTie	exon	215579909	215579999	1000	+	.	gene_id "MSTRG.15712"; transcript_id "MSTRG.15712.72"; exon_number "9";
chr1	StringTie	exon	215586495	215586685	1000	+	.	gene_id "MSTRG.15712"; transcript_id "MSTRG.15712.72"; exon_number "10";
chr1	StringTie	exon	215595356	215595471	1000	+	.	gene_id "MSTRG.15712"; transcript_id "MSTRG.15712.72"; exon_number "11";
chr1	StringTie	exon	215601867	215601954	1000	+	.	gene_id "MSTRG.15712"; transcript_id "MSTRG.15712.72"; exon_number "12";
chr1	StringTie	exon	215602085	215602201	1000	+	.	gene_id "MSTRG.15712"; transcript_id "MSTRG.15712.72"; exon_number "13";
chr1	StringTie	exon	215604132	215604302	1000	+	.	gene_id "MSTRG.15712"; transcript_id "MSTRG.15712.72"; exon_number "14";
chr1	StringTie	exon	215608017	215608172	1000	+	.	gene_id "MSTRG.15712"; transcript_id "MSTRG.15712.72"; exon_number "15";
chr1	StringTie	exon	215611825	215611921	1000	+	.	gene_id "MSTRG.15712"; transcript_id "MSTRG.15712.72"; exon_number "16";
chr1	StringTie	exon	215618088	215619070	1000	+	.	gene_id "MSTRG.15712"; transcript_id "MSTRG.15712.72"; exon_number "17";
chr1	StringTie	exon	215619159	215619291	1000	+	.	gene_id "MSTRG.15712"; transcript_id "MSTRG.15712.72"; exon_number "18";
chr1	StringTie	exon	215620057	215622842	1000	+	.	gene_id "MSTRG.15712"; transcript_id "MSTRG.15712.72"; exon_number "19";
chr1	StringTie	transcript	215566502	215625860	1000	+	.	gene_id "MSTRG.15712"; transcript_id "MSTRG.15712.73";
chr1	StringTie	exon	215566502	215567141	1000	+	.	gene_id "MSTRG.15712"; transcript_id "MSTRG.15712.73"; exon_number "1";
chr1	StringTie	exon	215567311	215567768	1000	+	.	gene_id "MSTRG.15712"; transcript_id "MSTRG.15712.73"; exon_number "2";
chr1	StringTie	exon	215573786	215573839	1000	+	.	gene_id "MSTRG.15712"; transcript_id "MSTRG.15712.73"; exon_number "3";
chr1	StringTie	exon	215574073	215574118	1000	+	.	gene_id "MSTRG.15712"; transcript_id "MSTRG.15712.73"; exon_number "4";
chr1	StringTie	exon	215575901	215575974	1000	+	.	gene_id "MSTRG.15712"; transcript_id "MSTRG.15712.73"; exon_number "5";
chr1	StringTie	exon	215577670	215577728	1000	+	.	gene_id "MSTRG.15712"; transcript_id "MSTRG.15712.73"; exon_number "6";
chr1	StringTie	exon	215577929	215578081	1000	+	.	gene_id "MSTRG.15712"; transcript_id "MSTRG.15712.73"; exon_number "7";
chr1	StringTie	exon	215579000	215579137	1000	+	.	gene_id "MSTRG.15712"; transcript_id "MSTRG.15712.73"; exon_number "8";
chr1	StringTie	exon	215579909	215579999	1000	+	.	gene_id "MSTRG.15712"; transcript_id "MSTRG.15712.73"; exon_number "9";
chr1	StringTie	exon	215586495	215586685	1000	+	.	gene_id "MSTRG.15712"; transcript_id "MSTRG.15712.73"; exon_number "10";
chr1	StringTie	exon	215595356	215595471	1000	+	.	gene_id "MSTRG.15712"; transcript_id "MSTRG.15712.73"; exon_number "11";
chr1	StringTie	exon	215601867	215601954	1000	+	.	gene_id "MSTRG.15712"; transcript_id "MSTRG.15712.73"; exon_number "12";
chr1	StringTie	exon	215602085	215602201	1000	+	.	gene_id "MSTRG.15712"; transcript_id "MSTRG.15712.73"; exon_number "13";
chr1	StringTie	exon	215604132	215604302	1000	+	.	gene_id "MSTRG.15712"; transcript_id "MSTRG.15712.73"; exon_number "14";
chr1	StringTie	exon	215608017	215608172	1000	+	.	gene_id "MSTRG.15712"; transcript_id "MSTRG.15712.73"; exon_number "15";
chr1	StringTie	exon	215611825	215611921	1000	+	.	gene_id "MSTRG.15712"; transcript_id "MSTRG.15712.73"; exon_number "16";
chr1	StringTie	exon	215618088	215618154	1000	+	.	gene_id "MSTRG.15712"; transcript_id "MSTRG.15712.73"; exon_number "17";
chr1	StringTie	exon	215618886	215619070	1000	+	.	gene_id "MSTRG.15712"; transcript_id "MSTRG.15712.73"; exon_number "18";
chr1	StringTie	exon	215619159	215619291	1000	+	.	gene_id "MSTRG.15712"; transcript_id "MSTRG.15712.73"; exon_number "19";
chr1	StringTie	exon	215620057	215625860	1000	+	.	gene_id "MSTRG.15712"; transcript_id "MSTRG.15712.73"; exon_number "20";
chr1	StringTie	transcript	215566507	215621909	1000	+	.	gene_id "MSTRG.15712"; transcript_id "MSTRG.15712.74";
chr1	StringTie	exon	215566507	215567768	1000	+	.	gene_id "MSTRG.15712"; transcript_id "MSTRG.15712.74"; exon_number "1";
chr1	StringTie	exon	215573672	215573839	1000	+	.	gene_id "MSTRG.15712"; transcript_id "MSTRG.15712.74"; exon_number "2";
chr1	StringTie	exon	215574073	215574118	1000	+	.	gene_id "MSTRG.15712"; transcript_id "MSTRG.15712.74"; exon_number "3";
chr1	StringTie	exon	215575901	215575974	1000	+	.	gene_id "MSTRG.15712"; transcript_id "MSTRG.15712.74"; exon_number "4";
chr1	StringTie	exon	215577670	215577728	1000	+	.	gene_id "MSTRG.15712"; transcript_id "MSTRG.15712.74"; exon_number "5";
chr1	StringTie	exon	215578001	215578081	1000	+	.	gene_id "MSTRG.15712"; transcript_id "MSTRG.15712.74"; exon_number "6";
chr1	StringTie	exon	215579000	215579137	1000	+	.	gene_id "MSTRG.15712"; transcript_id "MSTRG.15712.74"; exon_number "7";
chr1	StringTie	exon	215579909	215579999	1000	+	.	gene_id "MSTRG.15712"; transcript_id "MSTRG.15712.74"; exon_number "8";
chr1	StringTie	exon	215586495	215586685	1000	+	.	gene_id "MSTRG.15712"; transcript_id "MSTRG.15712.74"; exon_number "9";
chr1	StringTie	exon	215595356	215595471	1000	+	.	gene_id "MSTRG.15712"; transcript_id "MSTRG.15712.74"; exon_number "10";
chr1	StringTie	exon	215601867	215601954	1000	+	.	gene_id "MSTRG.15712"; transcript_id "MSTRG.15712.74"; exon_number "11";
chr1	StringTie	exon	215602085	215602201	1000	+	.	gene_id "MSTRG.15712"; transcript_id "MSTRG.15712.74"; exon_number "12";
chr1	StringTie	exon	215604132	215604302	1000	+	.	gene_id "MSTRG.15712"; transcript_id "MSTRG.15712.74"; exon_number "13";
chr1	StringTie	exon	215608017	215608172	1000	+	.	gene_id "MSTRG.15712"; transcript_id "MSTRG.15712.74"; exon_number "14";
chr1	StringTie	exon	215611825	215611921	1000	+	.	gene_id "MSTRG.15712"; transcript_id "MSTRG.15712.74"; exon_number "15";
chr1	StringTie	exon	215618088	215618154	1000	+	.	gene_id "MSTRG.15712"; transcript_id "MSTRG.15712.74"; exon_number "16";
chr1	StringTie	exon	215618886	215619070	1000	+	.	gene_id "MSTRG.15712"; transcript_id "MSTRG.15712.74"; exon_number "17";
chr1	StringTie	exon	215619159	215619291	1000	+	.	gene_id "MSTRG.15712"; transcript_id "MSTRG.15712.74"; exon_number "18";
chr1	StringTie	exon	215620057	215621909	1000	+	.	gene_id "MSTRG.15712"; transcript_id "MSTRG.15712.74"; exon_number "19";
chr1	StringTie	transcript	215566521	215621821	1000	+	.	gene_id "MSTRG.15712"; transcript_id "MSTRG.15712.75";
chr1	StringTie	exon	215566521	215567768	1000	+	.	gene_id "MSTRG.15712"; transcript_id "MSTRG.15712.75"; exon_number "1";
chr1	StringTie	exon	215573792	215573839	1000	+	.	gene_id "MSTRG.15712"; transcript_id "MSTRG.15712.75"; exon_number "2";
chr1	StringTie	exon	215574073	215574118	1000	+	.	gene_id "MSTRG.15712"; transcript_id "MSTRG.15712.75"; exon_number "3";
chr1	StringTie	exon	215575901	215575974	1000	+	.	gene_id "MSTRG.15712"; transcript_id "MSTRG.15712.75"; exon_number "4";
chr1	StringTie	exon	215577670	215577728	1000	+	.	gene_id "MSTRG.15712"; transcript_id "MSTRG.15712.75"; exon_number "5";
chr1	StringTie	exon	215578001	215578081	1000	+	.	gene_id "MSTRG.15712"; transcript_id "MSTRG.15712.75"; exon_number "6";
chr1	StringTie	exon	215579000	215579137	1000	+	.	gene_id "MSTRG.15712"; transcript_id "MSTRG.15712.75"; exon_number "7";
chr1	StringTie	exon	215579909	215579999	1000	+	.	gene_id "MSTRG.15712"; transcript_id "MSTRG.15712.75"; exon_number "8";
chr1	StringTie	exon	215586495	215586685	1000	+	.	gene_id "MSTRG.15712"; transcript_id "MSTRG.15712.75"; exon_number "9";
chr1	StringTie	exon	215595356	215595471	1000	+	.	gene_id "MSTRG.15712"; transcript_id "MSTRG.15712.75"; exon_number "10";
chr1	StringTie	exon	215601867	215601954	1000	+	.	gene_id "MSTRG.15712"; transcript_id "MSTRG.15712.75"; exon_number "11";
chr1	StringTie	exon	215602085	215602201	1000	+	.	gene_id "MSTRG.15712"; transcript_id "MSTRG.15712.75"; exon_number "12";
chr1	StringTie	exon	215604132	215604302	1000	+	.	gene_id "MSTRG.15712"; transcript_id "MSTRG.15712.75"; exon_number "13";
chr1	StringTie	exon	215608017	215608172	1000	+	.	gene_id "MSTRG.15712"; transcript_id "MSTRG.15712.75"; exon_number "14";
chr1	StringTie	exon	215611825	215611921	1000	+	.	gene_id "MSTRG.15712"; transcript_id "MSTRG.15712.75"; exon_number "15";
chr1	StringTie	exon	215618886	215619058	1000	+	.	gene_id "MSTRG.15712"; transcript_id "MSTRG.15712.75"; exon_number "16";
chr1	StringTie	exon	215619159	215619291	1000	+	.	gene_id "MSTRG.15712"; transcript_id "MSTRG.15712.75"; exon_number "17";
chr1	StringTie	exon	215620057	215621821	1000	+	.	gene_id "MSTRG.15712"; transcript_id "MSTRG.15712.75"; exon_number "18";
chr1	StringTie	transcript	215566534	215622897	1000	+	.	gene_id "MSTRG.15712"; transcript_id "MSTRG.15712.76";
chr1	StringTie	exon	215566534	215567768	1000	+	.	gene_id "MSTRG.15712"; transcript_id "MSTRG.15712.76"; exon_number "1";
chr1	StringTie	exon	215573786	215573839	1000	+	.	gene_id "MSTRG.15712"; transcript_id "MSTRG.15712.76"; exon_number "2";
chr1	StringTie	exon	215574073	215574118	1000	+	.	gene_id "MSTRG.15712"; transcript_id "MSTRG.15712.76"; exon_number "3";
chr1	StringTie	exon	215575901	215575974	1000	+	.	gene_id "MSTRG.15712"; transcript_id "MSTRG.15712.76"; exon_number "4";
chr1	StringTie	exon	215577670	215577728	1000	+	.	gene_id "MSTRG.15712"; transcript_id "MSTRG.15712.76"; exon_number "5";
chr1	StringTie	exon	215578001	215578081	1000	+	.	gene_id "MSTRG.15712"; transcript_id "MSTRG.15712.76"; exon_number "6";
chr1	StringTie	exon	215579000	215579137	1000	+	.	gene_id "MSTRG.15712"; transcript_id "MSTRG.15712.76"; exon_number "7";
chr1	StringTie	exon	215579909	215579999	1000	+	.	gene_id "MSTRG.15712"; transcript_id "MSTRG.15712.76"; exon_number "8";
chr1	StringTie	exon	215586495	215586685	1000	+	.	gene_id "MSTRG.15712"; transcript_id "MSTRG.15712.76"; exon_number "9";
chr1	StringTie	exon	215595356	215595471	1000	+	.	gene_id "MSTRG.15712"; transcript_id "MSTRG.15712.76"; exon_number "10";
chr1	StringTie	exon	215601867	215601954	1000	+	.	gene_id "MSTRG.15712"; transcript_id "MSTRG.15712.76"; exon_number "11";
chr1	StringTie	exon	215602085	215602201	1000	+	.	gene_id "MSTRG.15712"; transcript_id "MSTRG.15712.76"; exon_number "12";
chr1	StringTie	exon	215604132	215604302	1000	+	.	gene_id "MSTRG.15712"; transcript_id "MSTRG.15712.76"; exon_number "13";
chr1	StringTie	exon	215608017	215608172	1000	+	.	gene_id "MSTRG.15712"; transcript_id "MSTRG.15712.76"; exon_number "14";
chr1	StringTie	exon	215611825	215611921	1000	+	.	gene_id "MSTRG.15712"; transcript_id "MSTRG.15712.76"; exon_number "15";
chr1	StringTie	exon	215618088	215618154	1000	+	.	gene_id "MSTRG.15712"; transcript_id "MSTRG.15712.76"; exon_number "16";
chr1	StringTie	exon	215618886	215619070	1000	+	.	gene_id "MSTRG.15712"; transcript_id "MSTRG.15712.76"; exon_number "17";
chr1	StringTie	exon	215619159	215619291	1000	+	.	gene_id "MSTRG.15712"; transcript_id "MSTRG.15712.76"; exon_number "18";
chr1	StringTie	exon	215620057	215622897	1000	+	.	gene_id "MSTRG.15712"; transcript_id "MSTRG.15712.76"; exon_number "19";
chr1	StringTie	transcript	215566546	215621956	1000	+	.	gene_id "MSTRG.15712"; transcript_id "MSTRG.15712.77";
chr1	StringTie	exon	215566546	215567768	1000	+	.	gene_id "MSTRG.15712"; transcript_id "MSTRG.15712.77"; exon_number "1";
chr1	StringTie	exon	215573769	215573839	1000	+	.	gene_id "MSTRG.15712"; transcript_id "MSTRG.15712.77"; exon_number "2";
chr1	StringTie	exon	215574073	215574118	1000	+	.	gene_id "MSTRG.15712"; transcript_id "MSTRG.15712.77"; exon_number "3";
chr1	StringTie	exon	215575901	215575974	1000	+	.	gene_id "MSTRG.15712"; transcript_id "MSTRG.15712.77"; exon_number "4";
chr1	StringTie	exon	215577670	215577728	1000	+	.	gene_id "MSTRG.15712"; transcript_id "MSTRG.15712.77"; exon_number "5";
chr1	StringTie	exon	215578001	215578081	1000	+	.	gene_id "MSTRG.15712"; transcript_id "MSTRG.15712.77"; exon_number "6";
chr1	StringTie	exon	215579000	215579137	1000	+	.	gene_id "MSTRG.15712"; transcript_id "MSTRG.15712.77"; exon_number "7";
chr1	StringTie	exon	215579909	215579999	1000	+	.	gene_id "MSTRG.15712"; transcript_id "MSTRG.15712.77"; exon_number "8";
chr1	StringTie	exon	215586495	215586685	1000	+	.	gene_id "MSTRG.15712"; transcript_id "MSTRG.15712.77"; exon_number "9";
chr1	StringTie	exon	215595356	215595471	1000	+	.	gene_id "MSTRG.15712"; transcript_id "MSTRG.15712.77"; exon_number "10";
chr1	StringTie	exon	215601867	215601954	1000	+	.	gene_id "MSTRG.15712"; transcript_id "MSTRG.15712.77"; exon_number "11";
chr1	StringTie	exon	215602085	215602201	1000	+	.	gene_id "MSTRG.15712"; transcript_id "MSTRG.15712.77"; exon_number "12";
chr1	StringTie	exon	215604132	215604302	1000	+	.	gene_id "MSTRG.15712"; transcript_id "MSTRG.15712.77"; exon_number "13";
chr1	StringTie	exon	215608017	215608172	1000	+	.	gene_id "MSTRG.15712"; transcript_id "MSTRG.15712.77"; exon_number "14";
chr1	StringTie	exon	215611825	215611921	1000	+	.	gene_id "MSTRG.15712"; transcript_id "MSTRG.15712.77"; exon_number "15";
chr1	StringTie	exon	215618886	215619070	1000	+	.	gene_id "MSTRG.15712"; transcript_id "MSTRG.15712.77"; exon_number "16";
chr1	StringTie	exon	215619153	215619291	1000	+	.	gene_id "MSTRG.15712"; transcript_id "MSTRG.15712.77"; exon_number "17";
chr1	StringTie	exon	215620057	215621956	1000	+	.	gene_id "MSTRG.15712"; transcript_id "MSTRG.15712.77"; exon_number "18";
chr1	StringTie	transcript	215566552	215622888	1000	+	.	gene_id "MSTRG.15712"; transcript_id "MSTRG.15712.78";
chr1	StringTie	exon	215566552	215567768	1000	+	.	gene_id "MSTRG.15712"; transcript_id "MSTRG.15712.78"; exon_number "1";
chr1	StringTie	exon	215573786	215573839	1000	+	.	gene_id "MSTRG.15712"; transcript_id "MSTRG.15712.78"; exon_number "2";
chr1	StringTie	exon	215574073	215574118	1000	+	.	gene_id "MSTRG.15712"; transcript_id "MSTRG.15712.78"; exon_number "3";
chr1	StringTie	exon	215575901	215575974	1000	+	.	gene_id "MSTRG.15712"; transcript_id "MSTRG.15712.78"; exon_number "4";
chr1	StringTie	exon	215577670	215577728	1000	+	.	gene_id "MSTRG.15712"; transcript_id "MSTRG.15712.78"; exon_number "5";
chr1	StringTie	exon	215578001	215578081	1000	+	.	gene_id "MSTRG.15712"; transcript_id "MSTRG.15712.78"; exon_number "6";
chr1	StringTie	exon	215579000	215579137	1000	+	.	gene_id "MSTRG.15712"; transcript_id "MSTRG.15712.78"; exon_number "7";
chr1	StringTie	exon	215579909	215579999	1000	+	.	gene_id "MSTRG.15712"; transcript_id "MSTRG.15712.78"; exon_number "8";
chr1	StringTie	exon	215586495	215586685	1000	+	.	gene_id "MSTRG.15712"; transcript_id "MSTRG.15712.78"; exon_number "9";
chr1	StringTie	exon	215595356	215595471	1000	+	.	gene_id "MSTRG.15712"; transcript_id "MSTRG.15712.78"; exon_number "10";
chr1	StringTie	exon	215601867	215601954	1000	+	.	gene_id "MSTRG.15712"; transcript_id "MSTRG.15712.78"; exon_number "11";
chr1	StringTie	exon	215602085	215602201	1000	+	.	gene_id "MSTRG.15712"; transcript_id "MSTRG.15712.78"; exon_number "12";
chr1	StringTie	exon	215604132	215604302	1000	+	.	gene_id "MSTRG.15712"; transcript_id "MSTRG.15712.78"; exon_number "13";
chr1	StringTie	exon	215608026	215608145	1000	+	.	gene_id "MSTRG.15712"; transcript_id "MSTRG.15712.78"; exon_number "14";
chr1	StringTie	exon	215611825	215611921	1000	+	.	gene_id "MSTRG.15712"; transcript_id "MSTRG.15712.78"; exon_number "15";
chr1	StringTie	exon	215618886	215619070	1000	+	.	gene_id "MSTRG.15712"; transcript_id "MSTRG.15712.78"; exon_number "16";
chr1	StringTie	exon	215619159	215619291	1000	+	.	gene_id "MSTRG.15712"; transcript_id "MSTRG.15712.78"; exon_number "17";
chr1	StringTie	exon	215620057	215622888	1000	+	.	gene_id "MSTRG.15712"; transcript_id "MSTRG.15712.78"; exon_number "18";
chr1	StringTie	transcript	215566561	215622895	1000	+	.	gene_id "MSTRG.15712"; transcript_id "MSTRG.15712.79";
chr1	StringTie	exon	215566561	215568054	1000	+	.	gene_id "MSTRG.15712"; transcript_id "MSTRG.15712.79"; exon_number "1";
chr1	StringTie	exon	215573786	215573839	1000	+	.	gene_id "MSTRG.15712"; transcript_id "MSTRG.15712.79"; exon_number "2";
chr1	StringTie	exon	215574073	215574118	1000	+	.	gene_id "MSTRG.15712"; transcript_id "MSTRG.15712.79"; exon_number "3";
chr1	StringTie	exon	215575901	215575974	1000	+	.	gene_id "MSTRG.15712"; transcript_id "MSTRG.15712.79"; exon_number "4";
chr1	StringTie	exon	215577670	215577728	1000	+	.	gene_id "MSTRG.15712"; transcript_id "MSTRG.15712.79"; exon_number "5";
chr1	StringTie	exon	215579000	215579137	1000	+	.	gene_id "MSTRG.15712"; transcript_id "MSTRG.15712.79"; exon_number "6";
chr1	StringTie	exon	215579909	215579999	1000	+	.	gene_id "MSTRG.15712"; transcript_id "MSTRG.15712.79"; exon_number "7";
chr1	StringTie	exon	215586495	215586685	1000	+	.	gene_id "MSTRG.15712"; transcript_id "MSTRG.15712.79"; exon_number "8";
chr1	StringTie	exon	215595356	215595471	1000	+	.	gene_id "MSTRG.15712"; transcript_id "MSTRG.15712.79"; exon_number "9";
chr1	StringTie	exon	215601867	215601954	1000	+	.	gene_id "MSTRG.15712"; transcript_id "MSTRG.15712.79"; exon_number "10";
chr1	StringTie	exon	215602085	215602201	1000	+	.	gene_id "MSTRG.15712"; transcript_id "MSTRG.15712.79"; exon_number "11";
chr1	StringTie	exon	215604132	215604302	1000	+	.	gene_id "MSTRG.15712"; transcript_id "MSTRG.15712.79"; exon_number "12";
chr1	StringTie	exon	215608017	215608172	1000	+	.	gene_id "MSTRG.15712"; transcript_id "MSTRG.15712.79"; exon_number "13";
chr1	StringTie	exon	215611825	215611921	1000	+	.	gene_id "MSTRG.15712"; transcript_id "MSTRG.15712.79"; exon_number "14";
chr1	StringTie	exon	215618861	215619070	1000	+	.	gene_id "MSTRG.15712"; transcript_id "MSTRG.15712.79"; exon_number "15";
chr1	StringTie	exon	215619153	215619291	1000	+	.	gene_id "MSTRG.15712"; transcript_id "MSTRG.15712.79"; exon_number "16";
chr1	StringTie	exon	215620057	215622895	1000	+	.	gene_id "MSTRG.15712"; transcript_id "MSTRG.15712.79"; exon_number "17";
chr1	StringTie	transcript	215450643	215457631	1000	+	.	gene_id "MSTRG.15712"; transcript_id "MSTRG.15712.8";
chr1	StringTie	exon	215450643	215450920	1000	+	.	gene_id "MSTRG.15712"; transcript_id "MSTRG.15712.8"; exon_number "1";
chr1	StringTie	exon	215456409	215457631	1000	+	.	gene_id "MSTRG.15712"; transcript_id "MSTRG.15712.8"; exon_number "2";
chr1	StringTie	transcript	215566562	215621774	1000	+	.	gene_id "MSTRG.15712"; transcript_id "MSTRG.15712.80";
chr1	StringTie	exon	215566562	215567768	1000	+	.	gene_id "MSTRG.15712"; transcript_id "MSTRG.15712.80"; exon_number "1";
chr1	StringTie	exon	215573786	215573839	1000	+	.	gene_id "MSTRG.15712"; transcript_id "MSTRG.15712.80"; exon_number "2";
chr1	StringTie	exon	215574073	215574118	1000	+	.	gene_id "MSTRG.15712"; transcript_id "MSTRG.15712.80"; exon_number "3";
chr1	StringTie	exon	215575901	215575974	1000	+	.	gene_id "MSTRG.15712"; transcript_id "MSTRG.15712.80"; exon_number "4";
chr1	StringTie	exon	215577670	215577728	1000	+	.	gene_id "MSTRG.15712"; transcript_id "MSTRG.15712.80"; exon_number "5";
chr1	StringTie	exon	215578001	215578081	1000	+	.	gene_id "MSTRG.15712"; transcript_id "MSTRG.15712.80"; exon_number "6";
chr1	StringTie	exon	215579000	215579137	1000	+	.	gene_id "MSTRG.15712"; transcript_id "MSTRG.15712.80"; exon_number "7";
chr1	StringTie	exon	215579909	215579999	1000	+	.	gene_id "MSTRG.15712"; transcript_id "MSTRG.15712.80"; exon_number "8";
chr1	StringTie	exon	215586495	215586684	1000	+	.	gene_id "MSTRG.15712"; transcript_id "MSTRG.15712.80"; exon_number "9";
chr1	StringTie	exon	215595356	215595471	1000	+	.	gene_id "MSTRG.15712"; transcript_id "MSTRG.15712.80"; exon_number "10";
chr1	StringTie	exon	215601867	215601954	1000	+	.	gene_id "MSTRG.15712"; transcript_id "MSTRG.15712.80"; exon_number "11";
chr1	StringTie	exon	215602085	215602201	1000	+	.	gene_id "MSTRG.15712"; transcript_id "MSTRG.15712.80"; exon_number "12";
chr1	StringTie	exon	215604132	215604302	1000	+	.	gene_id "MSTRG.15712"; transcript_id "MSTRG.15712.80"; exon_number "13";
chr1	StringTie	exon	215608017	215608172	1000	+	.	gene_id "MSTRG.15712"; transcript_id "MSTRG.15712.80"; exon_number "14";
chr1	StringTie	exon	215611825	215611921	1000	+	.	gene_id "MSTRG.15712"; transcript_id "MSTRG.15712.80"; exon_number "15";
chr1	StringTie	exon	215618886	215619070	1000	+	.	gene_id "MSTRG.15712"; transcript_id "MSTRG.15712.80"; exon_number "16";
chr1	StringTie	exon	215619153	215619291	1000	+	.	gene_id "MSTRG.15712"; transcript_id "MSTRG.15712.80"; exon_number "17";
chr1	StringTie	exon	215620057	215621774	1000	+	.	gene_id "MSTRG.15712"; transcript_id "MSTRG.15712.80"; exon_number "18";
chr1	StringTie	transcript	215566565	215621868	1000	+	.	gene_id "MSTRG.15712"; transcript_id "MSTRG.15712.81";
chr1	StringTie	exon	215566565	215567768	1000	+	.	gene_id "MSTRG.15712"; transcript_id "MSTRG.15712.81"; exon_number "1";
chr1	StringTie	exon	215573786	215573839	1000	+	.	gene_id "MSTRG.15712"; transcript_id "MSTRG.15712.81"; exon_number "2";
chr1	StringTie	exon	215574073	215574118	1000	+	.	gene_id "MSTRG.15712"; transcript_id "MSTRG.15712.81"; exon_number "3";
chr1	StringTie	exon	215575901	215575974	1000	+	.	gene_id "MSTRG.15712"; transcript_id "MSTRG.15712.81"; exon_number "4";
chr1	StringTie	exon	215577670	215577728	1000	+	.	gene_id "MSTRG.15712"; transcript_id "MSTRG.15712.81"; exon_number "5";
chr1	StringTie	exon	215579000	215579137	1000	+	.	gene_id "MSTRG.15712"; transcript_id "MSTRG.15712.81"; exon_number "6";
chr1	StringTie	exon	215579909	215579999	1000	+	.	gene_id "MSTRG.15712"; transcript_id "MSTRG.15712.81"; exon_number "7";
chr1	StringTie	exon	215586495	215586685	1000	+	.	gene_id "MSTRG.15712"; transcript_id "MSTRG.15712.81"; exon_number "8";
chr1	StringTie	exon	215595356	215595471	1000	+	.	gene_id "MSTRG.15712"; transcript_id "MSTRG.15712.81"; exon_number "9";
chr1	StringTie	exon	215601867	215601954	1000	+	.	gene_id "MSTRG.15712"; transcript_id "MSTRG.15712.81"; exon_number "10";
chr1	StringTie	exon	215602085	215602201	1000	+	.	gene_id "MSTRG.15712"; transcript_id "MSTRG.15712.81"; exon_number "11";
chr1	StringTie	exon	215604132	215604302	1000	+	.	gene_id "MSTRG.15712"; transcript_id "MSTRG.15712.81"; exon_number "12";
chr1	StringTie	exon	215608026	215608172	1000	+	.	gene_id "MSTRG.15712"; transcript_id "MSTRG.15712.81"; exon_number "13";
chr1	StringTie	exon	215611825	215611921	1000	+	.	gene_id "MSTRG.15712"; transcript_id "MSTRG.15712.81"; exon_number "14";
chr1	StringTie	exon	215618886	215619070	1000	+	.	gene_id "MSTRG.15712"; transcript_id "MSTRG.15712.81"; exon_number "15";
chr1	StringTie	exon	215619159	215619291	1000	+	.	gene_id "MSTRG.15712"; transcript_id "MSTRG.15712.81"; exon_number "16";
chr1	StringTie	exon	215620057	215621868	1000	+	.	gene_id "MSTRG.15712"; transcript_id "MSTRG.15712.81"; exon_number "17";
chr1	StringTie	transcript	215566566	215622888	1000	+	.	gene_id "MSTRG.15712"; transcript_id "MSTRG.15712.82";
chr1	StringTie	exon	215566566	215567768	1000	+	.	gene_id "MSTRG.15712"; transcript_id "MSTRG.15712.82"; exon_number "1";
chr1	StringTie	exon	215573786	215573839	1000	+	.	gene_id "MSTRG.15712"; transcript_id "MSTRG.15712.82"; exon_number "2";
chr1	StringTie	exon	215574073	215574118	1000	+	.	gene_id "MSTRG.15712"; transcript_id "MSTRG.15712.82"; exon_number "3";
chr1	StringTie	exon	215575901	215575974	1000	+	.	gene_id "MSTRG.15712"; transcript_id "MSTRG.15712.82"; exon_number "4";
chr1	StringTie	exon	215577670	215577728	1000	+	.	gene_id "MSTRG.15712"; transcript_id "MSTRG.15712.82"; exon_number "5";
chr1	StringTie	exon	215579000	215579137	1000	+	.	gene_id "MSTRG.15712"; transcript_id "MSTRG.15712.82"; exon_number "6";
chr1	StringTie	exon	215579909	215579999	1000	+	.	gene_id "MSTRG.15712"; transcript_id "MSTRG.15712.82"; exon_number "7";
chr1	StringTie	exon	215586495	215586685	1000	+	.	gene_id "MSTRG.15712"; transcript_id "MSTRG.15712.82"; exon_number "8";
chr1	StringTie	exon	215595356	215595471	1000	+	.	gene_id "MSTRG.15712"; transcript_id "MSTRG.15712.82"; exon_number "9";
chr1	StringTie	exon	215601867	215601954	1000	+	.	gene_id "MSTRG.15712"; transcript_id "MSTRG.15712.82"; exon_number "10";
chr1	StringTie	exon	215602085	215602201	1000	+	.	gene_id "MSTRG.15712"; transcript_id "MSTRG.15712.82"; exon_number "11";
chr1	StringTie	exon	215604132	215604302	1000	+	.	gene_id "MSTRG.15712"; transcript_id "MSTRG.15712.82"; exon_number "12";
chr1	StringTie	exon	215608017	215608172	1000	+	.	gene_id "MSTRG.15712"; transcript_id "MSTRG.15712.82"; exon_number "13";
chr1	StringTie	exon	215611825	215611921	1000	+	.	gene_id "MSTRG.15712"; transcript_id "MSTRG.15712.82"; exon_number "14";
chr1	StringTie	exon	215618861	215619070	1000	+	.	gene_id "MSTRG.15712"; transcript_id "MSTRG.15712.82"; exon_number "15";
chr1	StringTie	exon	215619153	215619291	1000	+	.	gene_id "MSTRG.15712"; transcript_id "MSTRG.15712.82"; exon_number "16";
chr1	StringTie	exon	215620057	215622888	1000	+	.	gene_id "MSTRG.15712"; transcript_id "MSTRG.15712.82"; exon_number "17";
chr1	StringTie	transcript	215566566	215621849	1000	+	.	gene_id "MSTRG.15712"; transcript_id "MSTRG.15712.83";
chr1	StringTie	exon	215566566	215567768	1000	+	.	gene_id "MSTRG.15712"; transcript_id "MSTRG.15712.83"; exon_number "1";
chr1	StringTie	exon	215573786	215573839	1000	+	.	gene_id "MSTRG.15712"; transcript_id "MSTRG.15712.83"; exon_number "2";
chr1	StringTie	exon	215574073	215574118	1000	+	.	gene_id "MSTRG.15712"; transcript_id "MSTRG.15712.83"; exon_number "3";
chr1	StringTie	exon	215575901	215575974	1000	+	.	gene_id "MSTRG.15712"; transcript_id "MSTRG.15712.83"; exon_number "4";
chr1	StringTie	exon	215577670	215577728	1000	+	.	gene_id "MSTRG.15712"; transcript_id "MSTRG.15712.83"; exon_number "5";
chr1	StringTie	exon	215579000	215579137	1000	+	.	gene_id "MSTRG.15712"; transcript_id "MSTRG.15712.83"; exon_number "6";
chr1	StringTie	exon	215579909	215579999	1000	+	.	gene_id "MSTRG.15712"; transcript_id "MSTRG.15712.83"; exon_number "7";
chr1	StringTie	exon	215586495	215586685	1000	+	.	gene_id "MSTRG.15712"; transcript_id "MSTRG.15712.83"; exon_number "8";
chr1	StringTie	exon	215595356	215595471	1000	+	.	gene_id "MSTRG.15712"; transcript_id "MSTRG.15712.83"; exon_number "9";
chr1	StringTie	exon	215601867	215601954	1000	+	.	gene_id "MSTRG.15712"; transcript_id "MSTRG.15712.83"; exon_number "10";
chr1	StringTie	exon	215602085	215602201	1000	+	.	gene_id "MSTRG.15712"; transcript_id "MSTRG.15712.83"; exon_number "11";
chr1	StringTie	exon	215604132	215604302	1000	+	.	gene_id "MSTRG.15712"; transcript_id "MSTRG.15712.83"; exon_number "12";
chr1	StringTie	exon	215608017	215608172	1000	+	.	gene_id "MSTRG.15712"; transcript_id "MSTRG.15712.83"; exon_number "13";
chr1	StringTie	exon	215611825	215611921	1000	+	.	gene_id "MSTRG.15712"; transcript_id "MSTRG.15712.83"; exon_number "14";
chr1	StringTie	exon	215618861	215619070	1000	+	.	gene_id "MSTRG.15712"; transcript_id "MSTRG.15712.83"; exon_number "15";
chr1	StringTie	exon	215619159	215619291	1000	+	.	gene_id "MSTRG.15712"; transcript_id "MSTRG.15712.83"; exon_number "16";
chr1	StringTie	exon	215620057	215621849	1000	+	.	gene_id "MSTRG.15712"; transcript_id "MSTRG.15712.83"; exon_number "17";
chr1	StringTie	transcript	215566566	215621839	1000	+	.	gene_id "MSTRG.15712"; transcript_id "MSTRG.15712.84";
chr1	StringTie	exon	215566566	215567768	1000	+	.	gene_id "MSTRG.15712"; transcript_id "MSTRG.15712.84"; exon_number "1";
chr1	StringTie	exon	215573769	215573839	1000	+	.	gene_id "MSTRG.15712"; transcript_id "MSTRG.15712.84"; exon_number "2";
chr1	StringTie	exon	215574073	215574118	1000	+	.	gene_id "MSTRG.15712"; transcript_id "MSTRG.15712.84"; exon_number "3";
chr1	StringTie	exon	215575901	215575974	1000	+	.	gene_id "MSTRG.15712"; transcript_id "MSTRG.15712.84"; exon_number "4";
chr1	StringTie	exon	215577670	215577728	1000	+	.	gene_id "MSTRG.15712"; transcript_id "MSTRG.15712.84"; exon_number "5";
chr1	StringTie	exon	215578001	215578081	1000	+	.	gene_id "MSTRG.15712"; transcript_id "MSTRG.15712.84"; exon_number "6";
chr1	StringTie	exon	215579000	215579137	1000	+	.	gene_id "MSTRG.15712"; transcript_id "MSTRG.15712.84"; exon_number "7";
chr1	StringTie	exon	215579909	215579999	1000	+	.	gene_id "MSTRG.15712"; transcript_id "MSTRG.15712.84"; exon_number "8";
chr1	StringTie	exon	215586495	215586685	1000	+	.	gene_id "MSTRG.15712"; transcript_id "MSTRG.15712.84"; exon_number "9";
chr1	StringTie	exon	215595356	215595471	1000	+	.	gene_id "MSTRG.15712"; transcript_id "MSTRG.15712.84"; exon_number "10";
chr1	StringTie	exon	215601867	215601954	1000	+	.	gene_id "MSTRG.15712"; transcript_id "MSTRG.15712.84"; exon_number "11";
chr1	StringTie	exon	215602085	215602201	1000	+	.	gene_id "MSTRG.15712"; transcript_id "MSTRG.15712.84"; exon_number "12";
chr1	StringTie	exon	215604132	215604302	1000	+	.	gene_id "MSTRG.15712"; transcript_id "MSTRG.15712.84"; exon_number "13";
chr1	StringTie	exon	215608017	215608145	1000	+	.	gene_id "MSTRG.15712"; transcript_id "MSTRG.15712.84"; exon_number "14";
chr1	StringTie	exon	215611825	215611921	1000	+	.	gene_id "MSTRG.15712"; transcript_id "MSTRG.15712.84"; exon_number "15";
chr1	StringTie	exon	215618886	215619070	1000	+	.	gene_id "MSTRG.15712"; transcript_id "MSTRG.15712.84"; exon_number "16";
chr1	StringTie	exon	215619159	215619291	1000	+	.	gene_id "MSTRG.15712"; transcript_id "MSTRG.15712.84"; exon_number "17";
chr1	StringTie	exon	215620057	215621839	1000	+	.	gene_id "MSTRG.15712"; transcript_id "MSTRG.15712.84"; exon_number "18";
chr1	StringTie	transcript	215566566	215622843	1000	+	.	gene_id "MSTRG.15712"; transcript_id "MSTRG.15712.85";
chr1	StringTie	exon	215566566	215567768	1000	+	.	gene_id "MSTRG.15712"; transcript_id "MSTRG.15712.85"; exon_number "1";
chr1	StringTie	exon	215573769	215573839	1000	+	.	gene_id "MSTRG.15712"; transcript_id "MSTRG.15712.85"; exon_number "2";
chr1	StringTie	exon	215574073	215574118	1000	+	.	gene_id "MSTRG.15712"; transcript_id "MSTRG.15712.85"; exon_number "3";
chr1	StringTie	exon	215575901	215575974	1000	+	.	gene_id "MSTRG.15712"; transcript_id "MSTRG.15712.85"; exon_number "4";
chr1	StringTie	exon	215577670	215577728	1000	+	.	gene_id "MSTRG.15712"; transcript_id "MSTRG.15712.85"; exon_number "5";
chr1	StringTie	exon	215577929	215578081	1000	+	.	gene_id "MSTRG.15712"; transcript_id "MSTRG.15712.85"; exon_number "6";
chr1	StringTie	exon	215579000	215579137	1000	+	.	gene_id "MSTRG.15712"; transcript_id "MSTRG.15712.85"; exon_number "7";
chr1	StringTie	exon	215579909	215579999	1000	+	.	gene_id "MSTRG.15712"; transcript_id "MSTRG.15712.85"; exon_number "8";
chr1	StringTie	exon	215586495	215586685	1000	+	.	gene_id "MSTRG.15712"; transcript_id "MSTRG.15712.85"; exon_number "9";
chr1	StringTie	exon	215595356	215595471	1000	+	.	gene_id "MSTRG.15712"; transcript_id "MSTRG.15712.85"; exon_number "10";
chr1	StringTie	exon	215601867	215601954	1000	+	.	gene_id "MSTRG.15712"; transcript_id "MSTRG.15712.85"; exon_number "11";
chr1	StringTie	exon	215602085	215602201	1000	+	.	gene_id "MSTRG.15712"; transcript_id "MSTRG.15712.85"; exon_number "12";
chr1	StringTie	exon	215604132	215604302	1000	+	.	gene_id "MSTRG.15712"; transcript_id "MSTRG.15712.85"; exon_number "13";
chr1	StringTie	exon	215608017	215608172	1000	+	.	gene_id "MSTRG.15712"; transcript_id "MSTRG.15712.85"; exon_number "14";
chr1	StringTie	exon	215611825	215611921	1000	+	.	gene_id "MSTRG.15712"; transcript_id "MSTRG.15712.85"; exon_number "15";
chr1	StringTie	exon	215618886	215619070	1000	+	.	gene_id "MSTRG.15712"; transcript_id "MSTRG.15712.85"; exon_number "16";
chr1	StringTie	exon	215619153	215619291	1000	+	.	gene_id "MSTRG.15712"; transcript_id "MSTRG.15712.85"; exon_number "17";
chr1	StringTie	exon	215620057	215622843	1000	+	.	gene_id "MSTRG.15712"; transcript_id "MSTRG.15712.85"; exon_number "18";
chr1	StringTie	transcript	215566567	215621882	1000	+	.	gene_id "MSTRG.15712"; transcript_id "MSTRG.15712.86";
chr1	StringTie	exon	215566567	215567768	1000	+	.	gene_id "MSTRG.15712"; transcript_id "MSTRG.15712.86"; exon_number "1";
chr1	StringTie	exon	215573769	215573839	1000	+	.	gene_id "MSTRG.15712"; transcript_id "MSTRG.15712.86"; exon_number "2";
chr1	StringTie	exon	215574073	215574118	1000	+	.	gene_id "MSTRG.15712"; transcript_id "MSTRG.15712.86"; exon_number "3";
chr1	StringTie	exon	215575901	215575974	1000	+	.	gene_id "MSTRG.15712"; transcript_id "MSTRG.15712.86"; exon_number "4";
chr1	StringTie	exon	215577670	215577728	1000	+	.	gene_id "MSTRG.15712"; transcript_id "MSTRG.15712.86"; exon_number "5";
chr1	StringTie	exon	215579000	215579137	1000	+	.	gene_id "MSTRG.15712"; transcript_id "MSTRG.15712.86"; exon_number "6";
chr1	StringTie	exon	215579909	215579999	1000	+	.	gene_id "MSTRG.15712"; transcript_id "MSTRG.15712.86"; exon_number "7";
chr1	StringTie	exon	215586495	215586685	1000	+	.	gene_id "MSTRG.15712"; transcript_id "MSTRG.15712.86"; exon_number "8";
chr1	StringTie	exon	215595356	215595471	1000	+	.	gene_id "MSTRG.15712"; transcript_id "MSTRG.15712.86"; exon_number "9";
chr1	StringTie	exon	215601867	215601954	1000	+	.	gene_id "MSTRG.15712"; transcript_id "MSTRG.15712.86"; exon_number "10";
chr1	StringTie	exon	215602085	215602201	1000	+	.	gene_id "MSTRG.15712"; transcript_id "MSTRG.15712.86"; exon_number "11";
chr1	StringTie	exon	215604132	215604302	1000	+	.	gene_id "MSTRG.15712"; transcript_id "MSTRG.15712.86"; exon_number "12";
chr1	StringTie	exon	215608017	215608145	1000	+	.	gene_id "MSTRG.15712"; transcript_id "MSTRG.15712.86"; exon_number "13";
chr1	StringTie	exon	215611825	215611921	1000	+	.	gene_id "MSTRG.15712"; transcript_id "MSTRG.15712.86"; exon_number "14";
chr1	StringTie	exon	215618886	215619070	1000	+	.	gene_id "MSTRG.15712"; transcript_id "MSTRG.15712.86"; exon_number "15";
chr1	StringTie	exon	215619153	215619291	1000	+	.	gene_id "MSTRG.15712"; transcript_id "MSTRG.15712.86"; exon_number "16";
chr1	StringTie	exon	215620057	215621882	1000	+	.	gene_id "MSTRG.15712"; transcript_id "MSTRG.15712.86"; exon_number "17";
chr1	StringTie	transcript	215566567	215621849	1000	+	.	gene_id "MSTRG.15712"; transcript_id "MSTRG.15712.87";
chr1	StringTie	exon	215566567	215567768	1000	+	.	gene_id "MSTRG.15712"; transcript_id "MSTRG.15712.87"; exon_number "1";
chr1	StringTie	exon	215573769	215573839	1000	+	.	gene_id "MSTRG.15712"; transcript_id "MSTRG.15712.87"; exon_number "2";
chr1	StringTie	exon	215574073	215574118	1000	+	.	gene_id "MSTRG.15712"; transcript_id "MSTRG.15712.87"; exon_number "3";
chr1	StringTie	exon	215575901	215575974	1000	+	.	gene_id "MSTRG.15712"; transcript_id "MSTRG.15712.87"; exon_number "4";
chr1	StringTie	exon	215577670	215577728	1000	+	.	gene_id "MSTRG.15712"; transcript_id "MSTRG.15712.87"; exon_number "5";
chr1	StringTie	exon	215578001	215578081	1000	+	.	gene_id "MSTRG.15712"; transcript_id "MSTRG.15712.87"; exon_number "6";
chr1	StringTie	exon	215579000	215579137	1000	+	.	gene_id "MSTRG.15712"; transcript_id "MSTRG.15712.87"; exon_number "7";
chr1	StringTie	exon	215579909	215579999	1000	+	.	gene_id "MSTRG.15712"; transcript_id "MSTRG.15712.87"; exon_number "8";
chr1	StringTie	exon	215586495	215586685	1000	+	.	gene_id "MSTRG.15712"; transcript_id "MSTRG.15712.87"; exon_number "9";
chr1	StringTie	exon	215595356	215595471	1000	+	.	gene_id "MSTRG.15712"; transcript_id "MSTRG.15712.87"; exon_number "10";
chr1	StringTie	exon	215601867	215601954	1000	+	.	gene_id "MSTRG.15712"; transcript_id "MSTRG.15712.87"; exon_number "11";
chr1	StringTie	exon	215602085	215602201	1000	+	.	gene_id "MSTRG.15712"; transcript_id "MSTRG.15712.87"; exon_number "12";
chr1	StringTie	exon	215604132	215604302	1000	+	.	gene_id "MSTRG.15712"; transcript_id "MSTRG.15712.87"; exon_number "13";
chr1	StringTie	exon	215608017	215608172	1000	+	.	gene_id "MSTRG.15712"; transcript_id "MSTRG.15712.87"; exon_number "14";
chr1	StringTie	exon	215611825	215611921	1000	+	.	gene_id "MSTRG.15712"; transcript_id "MSTRG.15712.87"; exon_number "15";
chr1	StringTie	exon	215618861	215619070	1000	+	.	gene_id "MSTRG.15712"; transcript_id "MSTRG.15712.87"; exon_number "16";
chr1	StringTie	exon	215619159	215619291	1000	+	.	gene_id "MSTRG.15712"; transcript_id "MSTRG.15712.87"; exon_number "17";
chr1	StringTie	exon	215620057	215621849	1000	+	.	gene_id "MSTRG.15712"; transcript_id "MSTRG.15712.87"; exon_number "18";
chr1	StringTie	transcript	215566567	215621849	1000	+	.	gene_id "MSTRG.15712"; transcript_id "MSTRG.15712.88";
chr1	StringTie	exon	215566567	215567141	1000	+	.	gene_id "MSTRG.15712"; transcript_id "MSTRG.15712.88"; exon_number "1";
chr1	StringTie	exon	215567311	215567768	1000	+	.	gene_id "MSTRG.15712"; transcript_id "MSTRG.15712.88"; exon_number "2";
chr1	StringTie	exon	215573786	215573839	1000	+	.	gene_id "MSTRG.15712"; transcript_id "MSTRG.15712.88"; exon_number "3";
chr1	StringTie	exon	215574073	215574118	1000	+	.	gene_id "MSTRG.15712"; transcript_id "MSTRG.15712.88"; exon_number "4";
chr1	StringTie	exon	215575901	215575974	1000	+	.	gene_id "MSTRG.15712"; transcript_id "MSTRG.15712.88"; exon_number "5";
chr1	StringTie	exon	215577670	215577728	1000	+	.	gene_id "MSTRG.15712"; transcript_id "MSTRG.15712.88"; exon_number "6";
chr1	StringTie	exon	215578001	215578081	1000	+	.	gene_id "MSTRG.15712"; transcript_id "MSTRG.15712.88"; exon_number "7";
chr1	StringTie	exon	215579000	215579137	1000	+	.	gene_id "MSTRG.15712"; transcript_id "MSTRG.15712.88"; exon_number "8";
chr1	StringTie	exon	215579909	215579999	1000	+	.	gene_id "MSTRG.15712"; transcript_id "MSTRG.15712.88"; exon_number "9";
chr1	StringTie	exon	215586495	215586685	1000	+	.	gene_id "MSTRG.15712"; transcript_id "MSTRG.15712.88"; exon_number "10";
chr1	StringTie	exon	215595356	215595471	1000	+	.	gene_id "MSTRG.15712"; transcript_id "MSTRG.15712.88"; exon_number "11";
chr1	StringTie	exon	215601867	215601954	1000	+	.	gene_id "MSTRG.15712"; transcript_id "MSTRG.15712.88"; exon_number "12";
chr1	StringTie	exon	215602085	215602201	1000	+	.	gene_id "MSTRG.15712"; transcript_id "MSTRG.15712.88"; exon_number "13";
chr1	StringTie	exon	215604132	215604302	1000	+	.	gene_id "MSTRG.15712"; transcript_id "MSTRG.15712.88"; exon_number "14";
chr1	StringTie	exon	215608026	215608172	1000	+	.	gene_id "MSTRG.15712"; transcript_id "MSTRG.15712.88"; exon_number "15";
chr1	StringTie	exon	215611825	215611921	1000	+	.	gene_id "MSTRG.15712"; transcript_id "MSTRG.15712.88"; exon_number "16";
chr1	StringTie	exon	215618886	215619070	1000	+	.	gene_id "MSTRG.15712"; transcript_id "MSTRG.15712.88"; exon_number "17";
chr1	StringTie	exon	215619159	215619291	1000	+	.	gene_id "MSTRG.15712"; transcript_id "MSTRG.15712.88"; exon_number "18";
chr1	StringTie	exon	215620057	215621849	1000	+	.	gene_id "MSTRG.15712"; transcript_id "MSTRG.15712.88"; exon_number "19";
chr1	StringTie	transcript	215566568	215621807	1000	+	.	gene_id "MSTRG.15712"; transcript_id "MSTRG.15712.89";
chr1	StringTie	exon	215566568	215567768	1000	+	.	gene_id "MSTRG.15712"; transcript_id "MSTRG.15712.89"; exon_number "1";
chr1	StringTie	exon	215573769	215573839	1000	+	.	gene_id "MSTRG.15712"; transcript_id "MSTRG.15712.89"; exon_number "2";
chr1	StringTie	exon	215574073	215574118	1000	+	.	gene_id "MSTRG.15712"; transcript_id "MSTRG.15712.89"; exon_number "3";
chr1	StringTie	exon	215575901	215575974	1000	+	.	gene_id "MSTRG.15712"; transcript_id "MSTRG.15712.89"; exon_number "4";
chr1	StringTie	exon	215577670	215577728	1000	+	.	gene_id "MSTRG.15712"; transcript_id "MSTRG.15712.89"; exon_number "5";
chr1	StringTie	exon	215578001	215578081	1000	+	.	gene_id "MSTRG.15712"; transcript_id "MSTRG.15712.89"; exon_number "6";
chr1	StringTie	exon	215579000	215579137	1000	+	.	gene_id "MSTRG.15712"; transcript_id "MSTRG.15712.89"; exon_number "7";
chr1	StringTie	exon	215579909	215579999	1000	+	.	gene_id "MSTRG.15712"; transcript_id "MSTRG.15712.89"; exon_number "8";
chr1	StringTie	exon	215586495	215586685	1000	+	.	gene_id "MSTRG.15712"; transcript_id "MSTRG.15712.89"; exon_number "9";
chr1	StringTie	exon	215595356	215595471	1000	+	.	gene_id "MSTRG.15712"; transcript_id "MSTRG.15712.89"; exon_number "10";
chr1	StringTie	exon	215601867	215601954	1000	+	.	gene_id "MSTRG.15712"; transcript_id "MSTRG.15712.89"; exon_number "11";
chr1	StringTie	exon	215602085	215602201	1000	+	.	gene_id "MSTRG.15712"; transcript_id "MSTRG.15712.89"; exon_number "12";
chr1	StringTie	exon	215604132	215604302	1000	+	.	gene_id "MSTRG.15712"; transcript_id "MSTRG.15712.89"; exon_number "13";
chr1	StringTie	exon	215608017	215608145	1000	+	.	gene_id "MSTRG.15712"; transcript_id "MSTRG.15712.89"; exon_number "14";
chr1	StringTie	exon	215611825	215611921	1000	+	.	gene_id "MSTRG.15712"; transcript_id "MSTRG.15712.89"; exon_number "15";
chr1	StringTie	exon	215618861	215619070	1000	+	.	gene_id "MSTRG.15712"; transcript_id "MSTRG.15712.89"; exon_number "16";
chr1	StringTie	exon	215619159	215619291	1000	+	.	gene_id "MSTRG.15712"; transcript_id "MSTRG.15712.89"; exon_number "17";
chr1	StringTie	exon	215620057	215621807	1000	+	.	gene_id "MSTRG.15712"; transcript_id "MSTRG.15712.89"; exon_number "18";
chr1	StringTie	transcript	215491628	215500241	1000	+	.	gene_id "MSTRG.15712"; transcript_id "MSTRG.15712.9";
chr1	StringTie	exon	215491628	215491787	1000	+	.	gene_id "MSTRG.15712"; transcript_id "MSTRG.15712.9"; exon_number "1";
chr1	StringTie	exon	215496368	215496409	1000	+	.	gene_id "MSTRG.15712"; transcript_id "MSTRG.15712.9"; exon_number "2";
chr1	StringTie	exon	215499076	215500241	1000	+	.	gene_id "MSTRG.15712"; transcript_id "MSTRG.15712.9"; exon_number "3";
chr1	StringTie	transcript	215566569	215621870	1000	+	.	gene_id "MSTRG.15712"; transcript_id "MSTRG.15712.90";
chr1	StringTie	exon	215566569	215567768	1000	+	.	gene_id "MSTRG.15712"; transcript_id "MSTRG.15712.90"; exon_number "1";
chr1	StringTie	exon	215573786	215573839	1000	+	.	gene_id "MSTRG.15712"; transcript_id "MSTRG.15712.90"; exon_number "2";
chr1	StringTie	exon	215574073	215574118	1000	+	.	gene_id "MSTRG.15712"; transcript_id "MSTRG.15712.90"; exon_number "3";
chr1	StringTie	exon	215575901	215575974	1000	+	.	gene_id "MSTRG.15712"; transcript_id "MSTRG.15712.90"; exon_number "4";
chr1	StringTie	exon	215577670	215577728	1000	+	.	gene_id "MSTRG.15712"; transcript_id "MSTRG.15712.90"; exon_number "5";
chr1	StringTie	exon	215578005	215578081	1000	+	.	gene_id "MSTRG.15712"; transcript_id "MSTRG.15712.90"; exon_number "6";
chr1	StringTie	exon	215579000	215579137	1000	+	.	gene_id "MSTRG.15712"; transcript_id "MSTRG.15712.90"; exon_number "7";
chr1	StringTie	exon	215579909	215579999	1000	+	.	gene_id "MSTRG.15712"; transcript_id "MSTRG.15712.90"; exon_number "8";
chr1	StringTie	exon	215586495	215586685	1000	+	.	gene_id "MSTRG.15712"; transcript_id "MSTRG.15712.90"; exon_number "9";
chr1	StringTie	exon	215595356	215595471	1000	+	.	gene_id "MSTRG.15712"; transcript_id "MSTRG.15712.90"; exon_number "10";
chr1	StringTie	exon	215601867	215601954	1000	+	.	gene_id "MSTRG.15712"; transcript_id "MSTRG.15712.90"; exon_number "11";
chr1	StringTie	exon	215602085	215602201	1000	+	.	gene_id "MSTRG.15712"; transcript_id "MSTRG.15712.90"; exon_number "12";
chr1	StringTie	exon	215604132	215604302	1000	+	.	gene_id "MSTRG.15712"; transcript_id "MSTRG.15712.90"; exon_number "13";
chr1	StringTie	exon	215608017	215608172	1000	+	.	gene_id "MSTRG.15712"; transcript_id "MSTRG.15712.90"; exon_number "14";
chr1	StringTie	exon	215611825	215611921	1000	+	.	gene_id "MSTRG.15712"; transcript_id "MSTRG.15712.90"; exon_number "15";
chr1	StringTie	exon	215618886	215619070	1000	+	.	gene_id "MSTRG.15712"; transcript_id "MSTRG.15712.90"; exon_number "16";
chr1	StringTie	exon	215619159	215619291	1000	+	.	gene_id "MSTRG.15712"; transcript_id "MSTRG.15712.90"; exon_number "17";
chr1	StringTie	exon	215620057	215621870	1000	+	.	gene_id "MSTRG.15712"; transcript_id "MSTRG.15712.90"; exon_number "18";
chr1	StringTie	transcript	215566574	215622891	1000	+	.	gene_id "MSTRG.15712"; transcript_id "MSTRG.15712.91";
chr1	StringTie	exon	215566574	215568054	1000	+	.	gene_id "MSTRG.15712"; transcript_id "MSTRG.15712.91"; exon_number "1";
chr1	StringTie	exon	215573786	215573839	1000	+	.	gene_id "MSTRG.15712"; transcript_id "MSTRG.15712.91"; exon_number "2";
chr1	StringTie	exon	215574073	215574118	1000	+	.	gene_id "MSTRG.15712"; transcript_id "MSTRG.15712.91"; exon_number "3";
chr1	StringTie	exon	215575901	215575974	1000	+	.	gene_id "MSTRG.15712"; transcript_id "MSTRG.15712.91"; exon_number "4";
chr1	StringTie	exon	215577670	215577728	1000	+	.	gene_id "MSTRG.15712"; transcript_id "MSTRG.15712.91"; exon_number "5";
chr1	StringTie	exon	215577929	215578081	1000	+	.	gene_id "MSTRG.15712"; transcript_id "MSTRG.15712.91"; exon_number "6";
chr1	StringTie	exon	215579000	215579137	1000	+	.	gene_id "MSTRG.15712"; transcript_id "MSTRG.15712.91"; exon_number "7";
chr1	StringTie	exon	215579909	215579999	1000	+	.	gene_id "MSTRG.15712"; transcript_id "MSTRG.15712.91"; exon_number "8";
chr1	StringTie	exon	215586495	215586685	1000	+	.	gene_id "MSTRG.15712"; transcript_id "MSTRG.15712.91"; exon_number "9";
chr1	StringTie	exon	215595356	215595471	1000	+	.	gene_id "MSTRG.15712"; transcript_id "MSTRG.15712.91"; exon_number "10";
chr1	StringTie	exon	215601867	215601954	1000	+	.	gene_id "MSTRG.15712"; transcript_id "MSTRG.15712.91"; exon_number "11";
chr1	StringTie	exon	215602085	215602201	1000	+	.	gene_id "MSTRG.15712"; transcript_id "MSTRG.15712.91"; exon_number "12";
chr1	StringTie	exon	215604132	215604302	1000	+	.	gene_id "MSTRG.15712"; transcript_id "MSTRG.15712.91"; exon_number "13";
chr1	StringTie	exon	215608017	215608145	1000	+	.	gene_id "MSTRG.15712"; transcript_id "MSTRG.15712.91"; exon_number "14";
chr1	StringTie	exon	215611825	215611921	1000	+	.	gene_id "MSTRG.15712"; transcript_id "MSTRG.15712.91"; exon_number "15";
chr1	StringTie	exon	215618886	215619070	1000	+	.	gene_id "MSTRG.15712"; transcript_id "MSTRG.15712.91"; exon_number "16";
chr1	StringTie	exon	215619159	215619291	1000	+	.	gene_id "MSTRG.15712"; transcript_id "MSTRG.15712.91"; exon_number "17";
chr1	StringTie	exon	215620057	215622891	1000	+	.	gene_id "MSTRG.15712"; transcript_id "MSTRG.15712.91"; exon_number "18";
chr1	StringTie	transcript	215566579	215621812	1000	+	.	gene_id "MSTRG.15712"; transcript_id "MSTRG.15712.92";
chr1	StringTie	exon	215566579	215568054	1000	+	.	gene_id "MSTRG.15712"; transcript_id "MSTRG.15712.92"; exon_number "1";
chr1	StringTie	exon	215573786	215573839	1000	+	.	gene_id "MSTRG.15712"; transcript_id "MSTRG.15712.92"; exon_number "2";
chr1	StringTie	exon	215574073	215574117	1000	+	.	gene_id "MSTRG.15712"; transcript_id "MSTRG.15712.92"; exon_number "3";
chr1	StringTie	exon	215575902	215575974	1000	+	.	gene_id "MSTRG.15712"; transcript_id "MSTRG.15712.92"; exon_number "4";
chr1	StringTie	exon	215577670	215577728	1000	+	.	gene_id "MSTRG.15712"; transcript_id "MSTRG.15712.92"; exon_number "5";
chr1	StringTie	exon	215578001	215578081	1000	+	.	gene_id "MSTRG.15712"; transcript_id "MSTRG.15712.92"; exon_number "6";
chr1	StringTie	exon	215579000	215579137	1000	+	.	gene_id "MSTRG.15712"; transcript_id "MSTRG.15712.92"; exon_number "7";
chr1	StringTie	exon	215579909	215579999	1000	+	.	gene_id "MSTRG.15712"; transcript_id "MSTRG.15712.92"; exon_number "8";
chr1	StringTie	exon	215586495	215586685	1000	+	.	gene_id "MSTRG.15712"; transcript_id "MSTRG.15712.92"; exon_number "9";
chr1	StringTie	exon	215595356	215595471	1000	+	.	gene_id "MSTRG.15712"; transcript_id "MSTRG.15712.92"; exon_number "10";
chr1	StringTie	exon	215601867	215601954	1000	+	.	gene_id "MSTRG.15712"; transcript_id "MSTRG.15712.92"; exon_number "11";
chr1	StringTie	exon	215602085	215602201	1000	+	.	gene_id "MSTRG.15712"; transcript_id "MSTRG.15712.92"; exon_number "12";
chr1	StringTie	exon	215604132	215604302	1000	+	.	gene_id "MSTRG.15712"; transcript_id "MSTRG.15712.92"; exon_number "13";
chr1	StringTie	exon	215608017	215608172	1000	+	.	gene_id "MSTRG.15712"; transcript_id "MSTRG.15712.92"; exon_number "14";
chr1	StringTie	exon	215611825	215611921	1000	+	.	gene_id "MSTRG.15712"; transcript_id "MSTRG.15712.92"; exon_number "15";
chr1	StringTie	exon	215618886	215619070	1000	+	.	gene_id "MSTRG.15712"; transcript_id "MSTRG.15712.92"; exon_number "16";
chr1	StringTie	exon	215619159	215619291	1000	+	.	gene_id "MSTRG.15712"; transcript_id "MSTRG.15712.92"; exon_number "17";
chr1	StringTie	exon	215620057	215621812	1000	+	.	gene_id "MSTRG.15712"; transcript_id "MSTRG.15712.92"; exon_number "18";
chr1	StringTie	transcript	215566582	215622108	1000	+	.	gene_id "MSTRG.15712"; transcript_id "MSTRG.15712.93";
chr1	StringTie	exon	215566582	215568054	1000	+	.	gene_id "MSTRG.15712"; transcript_id "MSTRG.15712.93"; exon_number "1";
chr1	StringTie	exon	215573786	215573839	1000	+	.	gene_id "MSTRG.15712"; transcript_id "MSTRG.15712.93"; exon_number "2";
chr1	StringTie	exon	215574073	215574118	1000	+	.	gene_id "MSTRG.15712"; transcript_id "MSTRG.15712.93"; exon_number "3";
chr1	StringTie	exon	215575901	215575974	1000	+	.	gene_id "MSTRG.15712"; transcript_id "MSTRG.15712.93"; exon_number "4";
chr1	StringTie	exon	215577670	215577728	1000	+	.	gene_id "MSTRG.15712"; transcript_id "MSTRG.15712.93"; exon_number "5";
chr1	StringTie	exon	215578001	215578081	1000	+	.	gene_id "MSTRG.15712"; transcript_id "MSTRG.15712.93"; exon_number "6";
chr1	StringTie	exon	215579000	215579137	1000	+	.	gene_id "MSTRG.15712"; transcript_id "MSTRG.15712.93"; exon_number "7";
chr1	StringTie	exon	215579909	215579999	1000	+	.	gene_id "MSTRG.15712"; transcript_id "MSTRG.15712.93"; exon_number "8";
chr1	StringTie	exon	215586495	215586685	1000	+	.	gene_id "MSTRG.15712"; transcript_id "MSTRG.15712.93"; exon_number "9";
chr1	StringTie	exon	215595356	215595471	1000	+	.	gene_id "MSTRG.15712"; transcript_id "MSTRG.15712.93"; exon_number "10";
chr1	StringTie	exon	215601867	215601954	1000	+	.	gene_id "MSTRG.15712"; transcript_id "MSTRG.15712.93"; exon_number "11";
chr1	StringTie	exon	215602085	215602201	1000	+	.	gene_id "MSTRG.15712"; transcript_id "MSTRG.15712.93"; exon_number "12";
chr1	StringTie	exon	215604132	215604302	1000	+	.	gene_id "MSTRG.15712"; transcript_id "MSTRG.15712.93"; exon_number "13";
chr1	StringTie	exon	215608017	215608172	1000	+	.	gene_id "MSTRG.15712"; transcript_id "MSTRG.15712.93"; exon_number "14";
chr1	StringTie	exon	215611825	215611921	1000	+	.	gene_id "MSTRG.15712"; transcript_id "MSTRG.15712.93"; exon_number "15";
chr1	StringTie	exon	215618861	215619070	1000	+	.	gene_id "MSTRG.15712"; transcript_id "MSTRG.15712.93"; exon_number "16";
chr1	StringTie	exon	215619159	215619291	1000	+	.	gene_id "MSTRG.15712"; transcript_id "MSTRG.15712.93"; exon_number "17";
chr1	StringTie	exon	215620057	215622108	1000	+	.	gene_id "MSTRG.15712"; transcript_id "MSTRG.15712.93"; exon_number "18";
chr1	StringTie	transcript	215566582	215622784	1000	+	.	gene_id "MSTRG.15712"; transcript_id "MSTRG.15712.94";
chr1	StringTie	exon	215566582	215568054	1000	+	.	gene_id "MSTRG.15712"; transcript_id "MSTRG.15712.94"; exon_number "1";
chr1	StringTie	exon	215573786	215573839	1000	+	.	gene_id "MSTRG.15712"; transcript_id "MSTRG.15712.94"; exon_number "2";
chr1	StringTie	exon	215574073	215574118	1000	+	.	gene_id "MSTRG.15712"; transcript_id "MSTRG.15712.94"; exon_number "3";
chr1	StringTie	exon	215575901	215575974	1000	+	.	gene_id "MSTRG.15712"; transcript_id "MSTRG.15712.94"; exon_number "4";
chr1	StringTie	exon	215577670	215577728	1000	+	.	gene_id "MSTRG.15712"; transcript_id "MSTRG.15712.94"; exon_number "5";
chr1	StringTie	exon	215577929	215578081	1000	+	.	gene_id "MSTRG.15712"; transcript_id "MSTRG.15712.94"; exon_number "6";
chr1	StringTie	exon	215579000	215579137	1000	+	.	gene_id "MSTRG.15712"; transcript_id "MSTRG.15712.94"; exon_number "7";
chr1	StringTie	exon	215579909	215579999	1000	+	.	gene_id "MSTRG.15712"; transcript_id "MSTRG.15712.94"; exon_number "8";
chr1	StringTie	exon	215586495	215586685	1000	+	.	gene_id "MSTRG.15712"; transcript_id "MSTRG.15712.94"; exon_number "9";
chr1	StringTie	exon	215595356	215595471	1000	+	.	gene_id "MSTRG.15712"; transcript_id "MSTRG.15712.94"; exon_number "10";
chr1	StringTie	exon	215601867	215601954	1000	+	.	gene_id "MSTRG.15712"; transcript_id "MSTRG.15712.94"; exon_number "11";
chr1	StringTie	exon	215602085	215602201	1000	+	.	gene_id "MSTRG.15712"; transcript_id "MSTRG.15712.94"; exon_number "12";
chr1	StringTie	exon	215604132	215604302	1000	+	.	gene_id "MSTRG.15712"; transcript_id "MSTRG.15712.94"; exon_number "13";
chr1	StringTie	exon	215608017	215608145	1000	+	.	gene_id "MSTRG.15712"; transcript_id "MSTRG.15712.94"; exon_number "14";
chr1	StringTie	exon	215611825	215611921	1000	+	.	gene_id "MSTRG.15712"; transcript_id "MSTRG.15712.94"; exon_number "15";
chr1	StringTie	exon	215618886	215619070	1000	+	.	gene_id "MSTRG.15712"; transcript_id "MSTRG.15712.94"; exon_number "16";
chr1	StringTie	exon	215619153	215619291	1000	+	.	gene_id "MSTRG.15712"; transcript_id "MSTRG.15712.94"; exon_number "17";
chr1	StringTie	exon	215620057	215622784	1000	+	.	gene_id "MSTRG.15712"; transcript_id "MSTRG.15712.94"; exon_number "18";
chr1	StringTie	transcript	215566595	215621986	1000	+	.	gene_id "MSTRG.15712"; transcript_id "MSTRG.15712.95";
chr1	StringTie	exon	215566595	215567768	1000	+	.	gene_id "MSTRG.15712"; transcript_id "MSTRG.15712.95"; exon_number "1";
chr1	StringTie	exon	215573786	215573839	1000	+	.	gene_id "MSTRG.15712"; transcript_id "MSTRG.15712.95"; exon_number "2";
chr1	StringTie	exon	215574073	215574118	1000	+	.	gene_id "MSTRG.15712"; transcript_id "MSTRG.15712.95"; exon_number "3";
chr1	StringTie	exon	215575901	215575974	1000	+	.	gene_id "MSTRG.15712"; transcript_id "MSTRG.15712.95"; exon_number "4";
chr1	StringTie	exon	215577670	215577728	1000	+	.	gene_id "MSTRG.15712"; transcript_id "MSTRG.15712.95"; exon_number "5";
chr1	StringTie	exon	215578001	215578081	1000	+	.	gene_id "MSTRG.15712"; transcript_id "MSTRG.15712.95"; exon_number "6";
chr1	StringTie	exon	215579000	215579137	1000	+	.	gene_id "MSTRG.15712"; transcript_id "MSTRG.15712.95"; exon_number "7";
chr1	StringTie	exon	215579909	215579999	1000	+	.	gene_id "MSTRG.15712"; transcript_id "MSTRG.15712.95"; exon_number "8";
chr1	StringTie	exon	215586495	215586685	1000	+	.	gene_id "MSTRG.15712"; transcript_id "MSTRG.15712.95"; exon_number "9";
chr1	StringTie	exon	215595356	215595471	1000	+	.	gene_id "MSTRG.15712"; transcript_id "MSTRG.15712.95"; exon_number "10";
chr1	StringTie	exon	215601867	215601954	1000	+	.	gene_id "MSTRG.15712"; transcript_id "MSTRG.15712.95"; exon_number "11";
chr1	StringTie	exon	215602085	215602201	1000	+	.	gene_id "MSTRG.15712"; transcript_id "MSTRG.15712.95"; exon_number "12";
chr1	StringTie	exon	215604132	215604302	1000	+	.	gene_id "MSTRG.15712"; transcript_id "MSTRG.15712.95"; exon_number "13";
chr1	StringTie	exon	215608017	215608145	1000	+	.	gene_id "MSTRG.15712"; transcript_id "MSTRG.15712.95"; exon_number "14";
chr1	StringTie	exon	215611825	215611921	1000	+	.	gene_id "MSTRG.15712"; transcript_id "MSTRG.15712.95"; exon_number "15";
chr1	StringTie	exon	215618088	215619070	1000	+	.	gene_id "MSTRG.15712"; transcript_id "MSTRG.15712.95"; exon_number "16";
chr1	StringTie	exon	215619159	215619291	1000	+	.	gene_id "MSTRG.15712"; transcript_id "MSTRG.15712.95"; exon_number "17";
chr1	StringTie	exon	215620057	215621986	1000	+	.	gene_id "MSTRG.15712"; transcript_id "MSTRG.15712.95"; exon_number "18";
chr1	StringTie	transcript	215566599	215622891	1000	+	.	gene_id "MSTRG.15712"; transcript_id "MSTRG.15712.96";
chr1	StringTie	exon	215566599	215568054	1000	+	.	gene_id "MSTRG.15712"; transcript_id "MSTRG.15712.96"; exon_number "1";
chr1	StringTie	exon	215573786	215573839	1000	+	.	gene_id "MSTRG.15712"; transcript_id "MSTRG.15712.96"; exon_number "2";
chr1	StringTie	exon	215574073	215574118	1000	+	.	gene_id "MSTRG.15712"; transcript_id "MSTRG.15712.96"; exon_number "3";
chr1	StringTie	exon	215575901	215575974	1000	+	.	gene_id "MSTRG.15712"; transcript_id "MSTRG.15712.96"; exon_number "4";
chr1	StringTie	exon	215577670	215577728	1000	+	.	gene_id "MSTRG.15712"; transcript_id "MSTRG.15712.96"; exon_number "5";
chr1	StringTie	exon	215577929	215578081	1000	+	.	gene_id "MSTRG.15712"; transcript_id "MSTRG.15712.96"; exon_number "6";
chr1	StringTie	exon	215579000	215579137	1000	+	.	gene_id "MSTRG.15712"; transcript_id "MSTRG.15712.96"; exon_number "7";
chr1	StringTie	exon	215579909	215579999	1000	+	.	gene_id "MSTRG.15712"; transcript_id "MSTRG.15712.96"; exon_number "8";
chr1	StringTie	exon	215586495	215586685	1000	+	.	gene_id "MSTRG.15712"; transcript_id "MSTRG.15712.96"; exon_number "9";
chr1	StringTie	exon	215595356	215595471	1000	+	.	gene_id "MSTRG.15712"; transcript_id "MSTRG.15712.96"; exon_number "10";
chr1	StringTie	exon	215601867	215601954	1000	+	.	gene_id "MSTRG.15712"; transcript_id "MSTRG.15712.96"; exon_number "11";
chr1	StringTie	exon	215602085	215602201	1000	+	.	gene_id "MSTRG.15712"; transcript_id "MSTRG.15712.96"; exon_number "12";
chr1	StringTie	exon	215604132	215604302	1000	+	.	gene_id "MSTRG.15712"; transcript_id "MSTRG.15712.96"; exon_number "13";
chr1	StringTie	exon	215608017	215608172	1000	+	.	gene_id "MSTRG.15712"; transcript_id "MSTRG.15712.96"; exon_number "14";
chr1	StringTie	exon	215611825	215611921	1000	+	.	gene_id "MSTRG.15712"; transcript_id "MSTRG.15712.96"; exon_number "15";
chr1	StringTie	exon	215618861	215619070	1000	+	.	gene_id "MSTRG.15712"; transcript_id "MSTRG.15712.96"; exon_number "16";
chr1	StringTie	exon	215619153	215619291	1000	+	.	gene_id "MSTRG.15712"; transcript_id "MSTRG.15712.96"; exon_number "17";
chr1	StringTie	exon	215620057	215622891	1000	+	.	gene_id "MSTRG.15712"; transcript_id "MSTRG.15712.96"; exon_number "18";
chr1	StringTie	transcript	215566626	215621879	1000	+	.	gene_id "MSTRG.15712"; transcript_id "MSTRG.15712.97";
chr1	StringTie	exon	215566626	215567768	1000	+	.	gene_id "MSTRG.15712"; transcript_id "MSTRG.15712.97"; exon_number "1";
chr1	StringTie	exon	215573786	215573839	1000	+	.	gene_id "MSTRG.15712"; transcript_id "MSTRG.15712.97"; exon_number "2";
chr1	StringTie	exon	215574073	215574118	1000	+	.	gene_id "MSTRG.15712"; transcript_id "MSTRG.15712.97"; exon_number "3";
chr1	StringTie	exon	215575901	215575974	1000	+	.	gene_id "MSTRG.15712"; transcript_id "MSTRG.15712.97"; exon_number "4";
chr1	StringTie	exon	215577670	215577728	1000	+	.	gene_id "MSTRG.15712"; transcript_id "MSTRG.15712.97"; exon_number "5";
chr1	StringTie	exon	215579000	215579137	1000	+	.	gene_id "MSTRG.15712"; transcript_id "MSTRG.15712.97"; exon_number "6";
chr1	StringTie	exon	215579909	215579999	1000	+	.	gene_id "MSTRG.15712"; transcript_id "MSTRG.15712.97"; exon_number "7";
chr1	StringTie	exon	215586495	215586685	1000	+	.	gene_id "MSTRG.15712"; transcript_id "MSTRG.15712.97"; exon_number "8";
chr1	StringTie	exon	215595356	215595471	1000	+	.	gene_id "MSTRG.15712"; transcript_id "MSTRG.15712.97"; exon_number "9";
chr1	StringTie	exon	215601867	215601954	1000	+	.	gene_id "MSTRG.15712"; transcript_id "MSTRG.15712.97"; exon_number "10";
chr1	StringTie	exon	215602085	215602201	1000	+	.	gene_id "MSTRG.15712"; transcript_id "MSTRG.15712.97"; exon_number "11";
chr1	StringTie	exon	215604132	215604302	1000	+	.	gene_id "MSTRG.15712"; transcript_id "MSTRG.15712.97"; exon_number "12";
chr1	StringTie	exon	215608017	215608172	1000	+	.	gene_id "MSTRG.15712"; transcript_id "MSTRG.15712.97"; exon_number "13";
chr1	StringTie	exon	215611825	215611921	1000	+	.	gene_id "MSTRG.15712"; transcript_id "MSTRG.15712.97"; exon_number "14";
chr1	StringTie	exon	215618088	215618154	1000	+	.	gene_id "MSTRG.15712"; transcript_id "MSTRG.15712.97"; exon_number "15";
chr1	StringTie	exon	215618886	215619070	1000	+	.	gene_id "MSTRG.15712"; transcript_id "MSTRG.15712.97"; exon_number "16";
chr1	StringTie	exon	215619153	215619291	1000	+	.	gene_id "MSTRG.15712"; transcript_id "MSTRG.15712.97"; exon_number "17";
chr1	StringTie	exon	215620057	215621879	1000	+	.	gene_id "MSTRG.15712"; transcript_id "MSTRG.15712.97"; exon_number "18";
chr1	StringTie	transcript	215566649	215621811	1000	+	.	gene_id "MSTRG.15712"; transcript_id "MSTRG.15712.98";
chr1	StringTie	exon	215566649	215567768	1000	+	.	gene_id "MSTRG.15712"; transcript_id "MSTRG.15712.98"; exon_number "1";
chr1	StringTie	exon	215573769	215573839	1000	+	.	gene_id "MSTRG.15712"; transcript_id "MSTRG.15712.98"; exon_number "2";
chr1	StringTie	exon	215574073	215574118	1000	+	.	gene_id "MSTRG.15712"; transcript_id "MSTRG.15712.98"; exon_number "3";
chr1	StringTie	exon	215575901	215575974	1000	+	.	gene_id "MSTRG.15712"; transcript_id "MSTRG.15712.98"; exon_number "4";
chr1	StringTie	exon	215577670	215577728	1000	+	.	gene_id "MSTRG.15712"; transcript_id "MSTRG.15712.98"; exon_number "5";
chr1	StringTie	exon	215578005	215578081	1000	+	.	gene_id "MSTRG.15712"; transcript_id "MSTRG.15712.98"; exon_number "6";
chr1	StringTie	exon	215579000	215579137	1000	+	.	gene_id "MSTRG.15712"; transcript_id "MSTRG.15712.98"; exon_number "7";
chr1	StringTie	exon	215579909	215579999	1000	+	.	gene_id "MSTRG.15712"; transcript_id "MSTRG.15712.98"; exon_number "8";
chr1	StringTie	exon	215586495	215586685	1000	+	.	gene_id "MSTRG.15712"; transcript_id "MSTRG.15712.98"; exon_number "9";
chr1	StringTie	exon	215595356	215595471	1000	+	.	gene_id "MSTRG.15712"; transcript_id "MSTRG.15712.98"; exon_number "10";
chr1	StringTie	exon	215601867	215601954	1000	+	.	gene_id "MSTRG.15712"; transcript_id "MSTRG.15712.98"; exon_number "11";
chr1	StringTie	exon	215602085	215602201	1000	+	.	gene_id "MSTRG.15712"; transcript_id "MSTRG.15712.98"; exon_number "12";
chr1	StringTie	exon	215604132	215604302	1000	+	.	gene_id "MSTRG.15712"; transcript_id "MSTRG.15712.98"; exon_number "13";
chr1	StringTie	exon	215608017	215608172	1000	+	.	gene_id "MSTRG.15712"; transcript_id "MSTRG.15712.98"; exon_number "14";
chr1	StringTie	exon	215611825	215611921	1000	+	.	gene_id "MSTRG.15712"; transcript_id "MSTRG.15712.98"; exon_number "15";
chr1	StringTie	exon	215618886	215619070	1000	+	.	gene_id "MSTRG.15712"; transcript_id "MSTRG.15712.98"; exon_number "16";
chr1	StringTie	exon	215619153	215619291	1000	+	.	gene_id "MSTRG.15712"; transcript_id "MSTRG.15712.98"; exon_number "17";
chr1	StringTie	exon	215620057	215621811	1000	+	.	gene_id "MSTRG.15712"; transcript_id "MSTRG.15712.98"; exon_number "18";
chr1	StringTie	transcript	215566665	215621781	1000	+	.	gene_id "MSTRG.15712"; transcript_id "MSTRG.15712.99";
chr1	StringTie	exon	215566665	215567768	1000	+	.	gene_id "MSTRG.15712"; transcript_id "MSTRG.15712.99"; exon_number "1";
chr1	StringTie	exon	215573786	215573839	1000	+	.	gene_id "MSTRG.15712"; transcript_id "MSTRG.15712.99"; exon_number "2";
chr1	StringTie	exon	215574055	215574118	1000	+	.	gene_id "MSTRG.15712"; transcript_id "MSTRG.15712.99"; exon_number "3";
chr1	StringTie	exon	215575901	215575974	1000	+	.	gene_id "MSTRG.15712"; transcript_id "MSTRG.15712.99"; exon_number "4";
chr1	StringTie	exon	215577670	215577728	1000	+	.	gene_id "MSTRG.15712"; transcript_id "MSTRG.15712.99"; exon_number "5";
chr1	StringTie	exon	215578001	215578081	1000	+	.	gene_id "MSTRG.15712"; transcript_id "MSTRG.15712.99"; exon_number "6";
chr1	StringTie	exon	215579000	215579137	1000	+	.	gene_id "MSTRG.15712"; transcript_id "MSTRG.15712.99"; exon_number "7";
chr1	StringTie	exon	215579909	215579999	1000	+	.	gene_id "MSTRG.15712"; transcript_id "MSTRG.15712.99"; exon_number "8";
chr1	StringTie	exon	215586495	215586685	1000	+	.	gene_id "MSTRG.15712"; transcript_id "MSTRG.15712.99"; exon_number "9";
chr1	StringTie	exon	215595356	215595471	1000	+	.	gene_id "MSTRG.15712"; transcript_id "MSTRG.15712.99"; exon_number "10";
chr1	StringTie	exon	215601867	215601954	1000	+	.	gene_id "MSTRG.15712"; transcript_id "MSTRG.15712.99"; exon_number "11";
chr1	StringTie	exon	215602085	215602201	1000	+	.	gene_id "MSTRG.15712"; transcript_id "MSTRG.15712.99"; exon_number "12";
chr1	StringTie	exon	215604132	215604302	1000	+	.	gene_id "MSTRG.15712"; transcript_id "MSTRG.15712.99"; exon_number "13";
chr1	StringTie	exon	215608017	215608172	1000	+	.	gene_id "MSTRG.15712"; transcript_id "MSTRG.15712.99"; exon_number "14";
chr1	StringTie	exon	215611825	215611921	1000	+	.	gene_id "MSTRG.15712"; transcript_id "MSTRG.15712.99"; exon_number "15";
chr1	StringTie	exon	215618886	215619070	1000	+	.	gene_id "MSTRG.15712"; transcript_id "MSTRG.15712.99"; exon_number "16";
chr1	StringTie	exon	215619153	215619291	1000	+	.	gene_id "MSTRG.15712"; transcript_id "MSTRG.15712.99"; exon_number "17";
chr1	StringTie	exon	215620057	215621781	1000	+	.	gene_id "MSTRG.15712"; transcript_id "MSTRG.15712.99"; exon_number "18";
chr5	StringTie	transcript	163582698	163584792	1000	.	.	gene_id "MSTRG.157120"; transcript_id "MSTRG.157120.1";
chr5	StringTie	exon	163582698	163584792	1000	.	.	gene_id "MSTRG.157120"; transcript_id "MSTRG.157120.1"; exon_number "1";
chr5	StringTie	transcript	163589867	163590487	1000	.	.	gene_id "MSTRG.157121"; transcript_id "MSTRG.157121.1";
chr5	StringTie	exon	163589867	163590487	1000	.	.	gene_id "MSTRG.157121"; transcript_id "MSTRG.157121.1"; exon_number "1";
chr5	StringTie	transcript	163596389	163612568	1000	-	.	gene_id "MSTRG.157122"; transcript_id "MSTRG.157122.1";
chr5	StringTie	exon	163596389	163597688	1000	-	.	gene_id "MSTRG.157122"; transcript_id "MSTRG.157122.1"; exon_number "1";
chr5	StringTie	exon	163601810	163601874	1000	-	.	gene_id "MSTRG.157122"; transcript_id "MSTRG.157122.1"; exon_number "2";
chr5	StringTie	exon	163612374	163612568	1000	-	.	gene_id "MSTRG.157122"; transcript_id "MSTRG.157122.1"; exon_number "3";
chr5	StringTie	transcript	163607536	163627643	1000	+	.	gene_id "MSTRG.157123"; transcript_id "MSTRG.157123.1";
chr5	StringTie	exon	163607536	163607635	1000	+	.	gene_id "MSTRG.157123"; transcript_id "MSTRG.157123.1"; exon_number "1";
chr5	StringTie	exon	163622047	163622122	1000	+	.	gene_id "MSTRG.157123"; transcript_id "MSTRG.157123.1"; exon_number "2";
chr5	StringTie	exon	163624118	163627643	1000	+	.	gene_id "MSTRG.157123"; transcript_id "MSTRG.157123.1"; exon_number "3";
chr5	StringTie	transcript	163607536	163627643	1000	+	.	gene_id "MSTRG.157123"; transcript_id "MSTRG.157123.2";
chr5	StringTie	exon	163607536	163607635	1000	+	.	gene_id "MSTRG.157123"; transcript_id "MSTRG.157123.2"; exon_number "1";
chr5	StringTie	exon	163624118	163627643	1000	+	.	gene_id "MSTRG.157123"; transcript_id "MSTRG.157123.2"; exon_number "2";
chr5	StringTie	transcript	163628378	163630470	1000	.	.	gene_id "MSTRG.157124"; transcript_id "MSTRG.157124.1";
chr5	StringTie	exon	163628378	163630470	1000	.	.	gene_id "MSTRG.157124"; transcript_id "MSTRG.157124.1"; exon_number "1";
chr5	StringTie	transcript	163631801	163645901	1000	+	.	gene_id "MSTRG.157125"; transcript_id "MSTRG.157125.1";
chr5	StringTie	exon	163631801	163631924	1000	+	.	gene_id "MSTRG.157125"; transcript_id "MSTRG.157125.1"; exon_number "1";
chr5	StringTie	exon	163644415	163645901	1000	+	.	gene_id "MSTRG.157125"; transcript_id "MSTRG.157125.1"; exon_number "2";
chr5	StringTie	transcript	163646887	163647190	1000	.	.	gene_id "MSTRG.157126"; transcript_id "MSTRG.157126.1";
chr5	StringTie	exon	163646887	163647190	1000	.	.	gene_id "MSTRG.157126"; transcript_id "MSTRG.157126.1"; exon_number "1";
chr5	StringTie	transcript	163647985	163662709	1000	-	.	gene_id "MSTRG.157127"; transcript_id "MSTRG.157127.1";
chr5	StringTie	exon	163647985	163662709	1000	-	.	gene_id "MSTRG.157127"; transcript_id "MSTRG.157127.1"; exon_number "1";
chr5	StringTie	transcript	163660123	163661821	1000	-	.	gene_id "MSTRG.157127"; transcript_id "MSTRG.157127.2";
chr5	StringTie	exon	163660123	163660478	1000	-	.	gene_id "MSTRG.157127"; transcript_id "MSTRG.157127.2"; exon_number "1";
chr5	StringTie	exon	163661771	163661821	1000	-	.	gene_id "MSTRG.157127"; transcript_id "MSTRG.157127.2"; exon_number "2";
chr5	StringTie	transcript	163663713	163663932	1000	.	.	gene_id "MSTRG.157128"; transcript_id "MSTRG.157128.1";
chr5	StringTie	exon	163663713	163663932	1000	.	.	gene_id "MSTRG.157128"; transcript_id "MSTRG.157128.1"; exon_number "1";
chr5	StringTie	transcript	163664781	163683029	1000	+	.	gene_id "MSTRG.157129"; transcript_id "MSTRG.157129.1";
chr5	StringTie	exon	163664781	163664859	1000	+	.	gene_id "MSTRG.157129"; transcript_id "MSTRG.157129.1"; exon_number "1";
chr5	StringTie	exon	163682859	163683029	1000	+	.	gene_id "MSTRG.157129"; transcript_id "MSTRG.157129.1"; exon_number "2";
chr5	StringTie	transcript	163721110	163731641	1000	+	.	gene_id "MSTRG.157129"; transcript_id "MSTRG.157129.10";
chr5	StringTie	exon	163721110	163721167	1000	+	.	gene_id "MSTRG.157129"; transcript_id "MSTRG.157129.10"; exon_number "1";
chr5	StringTie	exon	163724147	163724163	1000	+	.	gene_id "MSTRG.157129"; transcript_id "MSTRG.157129.10"; exon_number "2";
chr5	StringTie	exon	163731237	163731641	1000	+	.	gene_id "MSTRG.157129"; transcript_id "MSTRG.157129.10"; exon_number "3";
chr5	StringTie	transcript	163727214	163731687	1000	+	.	gene_id "MSTRG.157129"; transcript_id "MSTRG.157129.11";
chr5	StringTie	exon	163727214	163727390	1000	+	.	gene_id "MSTRG.157129"; transcript_id "MSTRG.157129.11"; exon_number "1";
chr5	StringTie	exon	163731237	163731687	1000	+	.	gene_id "MSTRG.157129"; transcript_id "MSTRG.157129.11"; exon_number "2";
chr5	StringTie	transcript	163727294	163731603	1000	+	.	gene_id "MSTRG.157129"; transcript_id "MSTRG.157129.12";
chr5	StringTie	exon	163727294	163727344	1000	+	.	gene_id "MSTRG.157129"; transcript_id "MSTRG.157129.12"; exon_number "1";
chr5	StringTie	exon	163731237	163731603	1000	+	.	gene_id "MSTRG.157129"; transcript_id "MSTRG.157129.12"; exon_number "2";
chr5	StringTie	transcript	163664781	163683029	1000	+	.	gene_id "MSTRG.157129"; transcript_id "MSTRG.157129.2";
chr5	StringTie	exon	163664781	163664895	1000	+	.	gene_id "MSTRG.157129"; transcript_id "MSTRG.157129.2"; exon_number "1";
chr5	StringTie	exon	163682859	163683029	1000	+	.	gene_id "MSTRG.157129"; transcript_id "MSTRG.157129.2"; exon_number "2";
chr5	StringTie	transcript	163676707	163731643	1000	+	.	gene_id "MSTRG.157129"; transcript_id "MSTRG.157129.3";
chr5	StringTie	exon	163676707	163680581	1000	+	.	gene_id "MSTRG.157129"; transcript_id "MSTRG.157129.3"; exon_number "1";
chr5	StringTie	exon	163682859	163682954	1000	+	.	gene_id "MSTRG.157129"; transcript_id "MSTRG.157129.3"; exon_number "2";
chr5	StringTie	exon	163686254	163691431	1000	+	.	gene_id "MSTRG.157129"; transcript_id "MSTRG.157129.3"; exon_number "3";
chr5	StringTie	exon	163710912	163711030	1000	+	.	gene_id "MSTRG.157129"; transcript_id "MSTRG.157129.3"; exon_number "4";
chr5	StringTie	exon	163731237	163731643	1000	+	.	gene_id "MSTRG.157129"; transcript_id "MSTRG.157129.3"; exon_number "5";
chr5	StringTie	transcript	163680276	163731641	1000	+	.	gene_id "MSTRG.157129"; transcript_id "MSTRG.157129.4";
chr5	StringTie	exon	163680276	163682643	1000	+	.	gene_id "MSTRG.157129"; transcript_id "MSTRG.157129.4"; exon_number "1";
chr5	StringTie	exon	163682859	163682954	1000	+	.	gene_id "MSTRG.157129"; transcript_id "MSTRG.157129.4"; exon_number "2";
chr5	StringTie	exon	163731237	163731641	1000	+	.	gene_id "MSTRG.157129"; transcript_id "MSTRG.157129.4"; exon_number "3";
chr5	StringTie	transcript	163710065	163715056	1000	+	.	gene_id "MSTRG.157129"; transcript_id "MSTRG.157129.5";
chr5	StringTie	exon	163710065	163711030	1000	+	.	gene_id "MSTRG.157129"; transcript_id "MSTRG.157129.5"; exon_number "1";
chr5	StringTie	exon	163713582	163715056	1000	+	.	gene_id "MSTRG.157129"; transcript_id "MSTRG.157129.5"; exon_number "2";
chr5	StringTie	transcript	163710909	163731643	1000	+	.	gene_id "MSTRG.157129"; transcript_id "MSTRG.157129.6";
chr5	StringTie	exon	163710909	163711030	1000	+	.	gene_id "MSTRG.157129"; transcript_id "MSTRG.157129.6"; exon_number "1";
chr5	StringTie	exon	163721112	163721186	1000	+	.	gene_id "MSTRG.157129"; transcript_id "MSTRG.157129.6"; exon_number "2";
chr5	StringTie	exon	163731237	163731643	1000	+	.	gene_id "MSTRG.157129"; transcript_id "MSTRG.157129.6"; exon_number "3";
chr5	StringTie	transcript	163710912	163731643	1000	+	.	gene_id "MSTRG.157129"; transcript_id "MSTRG.157129.7";
chr5	StringTie	exon	163710912	163711030	1000	+	.	gene_id "MSTRG.157129"; transcript_id "MSTRG.157129.7"; exon_number "1";
chr5	StringTie	exon	163721112	163721186	1000	+	.	gene_id "MSTRG.157129"; transcript_id "MSTRG.157129.7"; exon_number "2";
chr5	StringTie	exon	163724147	163724163	1000	+	.	gene_id "MSTRG.157129"; transcript_id "MSTRG.157129.7"; exon_number "3";
chr5	StringTie	exon	163731237	163731643	1000	+	.	gene_id "MSTRG.157129"; transcript_id "MSTRG.157129.7"; exon_number "4";
chr5	StringTie	transcript	163710912	163731643	1000	+	.	gene_id "MSTRG.157129"; transcript_id "MSTRG.157129.8";
chr5	StringTie	exon	163710912	163711030	1000	+	.	gene_id "MSTRG.157129"; transcript_id "MSTRG.157129.8"; exon_number "1";
chr5	StringTie	exon	163721112	163721167	1000	+	.	gene_id "MSTRG.157129"; transcript_id "MSTRG.157129.8"; exon_number "2";
chr5	StringTie	exon	163731237	163731643	1000	+	.	gene_id "MSTRG.157129"; transcript_id "MSTRG.157129.8"; exon_number "3";
chr5	StringTie	transcript	163721068	163731643	1000	+	.	gene_id "MSTRG.157129"; transcript_id "MSTRG.157129.9";
chr5	StringTie	exon	163721068	163721186	1000	+	.	gene_id "MSTRG.157129"; transcript_id "MSTRG.157129.9"; exon_number "1";
chr5	StringTie	exon	163731291	163731643	1000	+	.	gene_id "MSTRG.157129"; transcript_id "MSTRG.157129.9"; exon_number "2";
chr1	StringTie	transcript	215466352	215470725	1000	-	.	gene_id "MSTRG.15713"; transcript_id "MSTRG.15713.1";
chr1	StringTie	exon	215466352	215470725	1000	-	.	gene_id "MSTRG.15713"; transcript_id "MSTRG.15713.1"; exon_number "1";
chr5	StringTie	transcript	163664976	163665262	1000	.	.	gene_id "MSTRG.157130"; transcript_id "MSTRG.157130.1";
chr5	StringTie	exon	163664976	163665262	1000	.	.	gene_id "MSTRG.157130"; transcript_id "MSTRG.157130.1"; exon_number "1";
chr5	StringTie	transcript	163666685	163668109	1000	.	.	gene_id "MSTRG.157131"; transcript_id "MSTRG.157131.1";
chr5	StringTie	exon	163666685	163668109	1000	.	.	gene_id "MSTRG.157131"; transcript_id "MSTRG.157131.1"; exon_number "1";
chr5	StringTie	transcript	163683171	163684194	1000	.	.	gene_id "MSTRG.157132"; transcript_id "MSTRG.157132.1";
chr5	StringTie	exon	163683171	163684194	1000	.	.	gene_id "MSTRG.157132"; transcript_id "MSTRG.157132.1"; exon_number "1";
chr5	StringTie	transcript	163709210	163709514	1000	-	.	gene_id "MSTRG.157133"; transcript_id "ENST00000520558"; gene_name "RP11-756G12.1"; ref_gene_id "ENSG00000224012";
chr5	StringTie	exon	163709210	163709514	1000	-	.	gene_id "MSTRG.157133"; transcript_id "ENST00000520558"; exon_number "1"; gene_name "RP11-756G12.1"; ref_gene_id "ENSG00000224012";
chr5	StringTie	transcript	163734670	163739457	1000	-	.	gene_id "MSTRG.157134"; transcript_id "MSTRG.157134.1";
chr5	StringTie	exon	163734670	163735116	1000	-	.	gene_id "MSTRG.157134"; transcript_id "MSTRG.157134.1"; exon_number "1";
chr5	StringTie	exon	163739248	163739457	1000	-	.	gene_id "MSTRG.157134"; transcript_id "MSTRG.157134.1"; exon_number "2";
chr5	StringTie	transcript	163737188	163737852	1000	.	.	gene_id "MSTRG.157135"; transcript_id "MSTRG.157135.1";
chr5	StringTie	exon	163737188	163737852	1000	.	.	gene_id "MSTRG.157135"; transcript_id "MSTRG.157135.1"; exon_number "1";
chr5	StringTie	transcript	163738440	163739097	1000	.	.	gene_id "MSTRG.157136"; transcript_id "MSTRG.157136.1";
chr5	StringTie	exon	163738440	163739097	1000	.	.	gene_id "MSTRG.157136"; transcript_id "MSTRG.157136.1"; exon_number "1";
chr5	StringTie	transcript	163739366	163757257	1000	+	.	gene_id "MSTRG.157137"; transcript_id "MSTRG.157137.1";
chr5	StringTie	exon	163739366	163739387	1000	+	.	gene_id "MSTRG.157137"; transcript_id "MSTRG.157137.1"; exon_number "1";
chr5	StringTie	exon	163757053	163757257	1000	+	.	gene_id "MSTRG.157137"; transcript_id "MSTRG.157137.1"; exon_number "2";
chr5	StringTie	transcript	163740912	163742957	1000	.	.	gene_id "MSTRG.157138"; transcript_id "MSTRG.157138.1";
chr5	StringTie	exon	163740912	163742957	1000	.	.	gene_id "MSTRG.157138"; transcript_id "MSTRG.157138.1"; exon_number "1";
chr5	StringTie	transcript	163770865	163771274	1000	+	.	gene_id "MSTRG.157139"; transcript_id "MSTRG.157139.1";
chr5	StringTie	exon	163770865	163771274	1000	+	.	gene_id "MSTRG.157139"; transcript_id "MSTRG.157139.1"; exon_number "1";
chr1	StringTie	transcript	215476606	215482305	1000	-	.	gene_id "MSTRG.15714"; transcript_id "MSTRG.15714.1";
chr1	StringTie	exon	215476606	215477072	1000	-	.	gene_id "MSTRG.15714"; transcript_id "MSTRG.15714.1"; exon_number "1";
chr1	StringTie	exon	215482271	215482305	1000	-	.	gene_id "MSTRG.15714"; transcript_id "MSTRG.15714.1"; exon_number "2";
chr5	StringTie	transcript	163775879	163776195	1000	.	.	gene_id "MSTRG.157140"; transcript_id "MSTRG.157140.1";
chr5	StringTie	exon	163775879	163776195	1000	.	.	gene_id "MSTRG.157140"; transcript_id "MSTRG.157140.1"; exon_number "1";
chr5	StringTie	transcript	163776463	163776671	1000	.	.	gene_id "MSTRG.157141"; transcript_id "MSTRG.157141.1";
chr5	StringTie	exon	163776463	163776671	1000	.	.	gene_id "MSTRG.157141"; transcript_id "MSTRG.157141.1"; exon_number "1";
chr5	StringTie	transcript	163777587	163777871	1000	.	.	gene_id "MSTRG.157142"; transcript_id "MSTRG.157142.1";
chr5	StringTie	exon	163777587	163777871	1000	.	.	gene_id "MSTRG.157142"; transcript_id "MSTRG.157142.1"; exon_number "1";
chr5	StringTie	transcript	163782170	163782381	1000	.	.	gene_id "MSTRG.157143"; transcript_id "MSTRG.157143.1";
chr5	StringTie	exon	163782170	163782381	1000	.	.	gene_id "MSTRG.157143"; transcript_id "MSTRG.157143.1"; exon_number "1";
chr5	StringTie	transcript	163783010	163784174	1000	.	.	gene_id "MSTRG.157144"; transcript_id "MSTRG.157144.1";
chr5	StringTie	exon	163783010	163784174	1000	.	.	gene_id "MSTRG.157144"; transcript_id "MSTRG.157144.1"; exon_number "1";
chr5	StringTie	transcript	163796065	163796165	1000	-	.	gene_id "MSTRG.157145"; transcript_id "ENST00000516189"; gene_name "RNU6-168P"; ref_gene_id "ENSG00000251998";
chr5	StringTie	exon	163796065	163796165	1000	-	.	gene_id "MSTRG.157145"; transcript_id "ENST00000516189"; exon_number "1"; gene_name "RNU6-168P"; ref_gene_id "ENSG00000251998";
chr5	StringTie	transcript	163800385	163800686	1000	.	.	gene_id "MSTRG.157146"; transcript_id "MSTRG.157146.1";
chr5	StringTie	exon	163800385	163800686	1000	.	.	gene_id "MSTRG.157146"; transcript_id "MSTRG.157146.1"; exon_number "1";
chr5	StringTie	transcript	163802231	163803068	1000	.	.	gene_id "MSTRG.157147"; transcript_id "MSTRG.157147.1";
chr5	StringTie	exon	163802231	163803068	1000	.	.	gene_id "MSTRG.157147"; transcript_id "MSTRG.157147.1"; exon_number "1";
chr5	StringTie	transcript	163804206	163804449	1000	.	.	gene_id "MSTRG.157148"; transcript_id "MSTRG.157148.1";
chr5	StringTie	exon	163804206	163804449	1000	.	.	gene_id "MSTRG.157148"; transcript_id "MSTRG.157148.1"; exon_number "1";
chr5	StringTie	transcript	163816112	163816639	1000	.	.	gene_id "MSTRG.157149"; transcript_id "MSTRG.157149.1";
chr5	StringTie	exon	163816112	163816639	1000	.	.	gene_id "MSTRG.157149"; transcript_id "MSTRG.157149.1"; exon_number "1";
chr1	StringTie	transcript	215503433	215517849	1000	-	.	gene_id "MSTRG.15715"; transcript_id "MSTRG.15715.1";
chr1	StringTie	exon	215503433	215503794	1000	-	.	gene_id "MSTRG.15715"; transcript_id "MSTRG.15715.1"; exon_number "1";
chr1	StringTie	exon	215517726	215517849	1000	-	.	gene_id "MSTRG.15715"; transcript_id "MSTRG.15715.1"; exon_number "2";
chr5	StringTie	transcript	163816895	163817129	1000	.	.	gene_id "MSTRG.157150"; transcript_id "MSTRG.157150.1";
chr5	StringTie	exon	163816895	163817129	1000	.	.	gene_id "MSTRG.157150"; transcript_id "MSTRG.157150.1"; exon_number "1";
chr5	StringTie	transcript	163817926	163819133	1000	.	.	gene_id "MSTRG.157151"; transcript_id "MSTRG.157151.1";
chr5	StringTie	exon	163817926	163819133	1000	.	.	gene_id "MSTRG.157151"; transcript_id "MSTRG.157151.1"; exon_number "1";
chr5	StringTie	transcript	163825946	163826235	1000	.	.	gene_id "MSTRG.157152"; transcript_id "MSTRG.157152.1";
chr5	StringTie	exon	163825946	163826235	1000	.	.	gene_id "MSTRG.157152"; transcript_id "MSTRG.157152.1"; exon_number "1";
chr5	StringTie	transcript	163828742	163828975	1000	.	.	gene_id "MSTRG.157153"; transcript_id "MSTRG.157153.1";
chr5	StringTie	exon	163828742	163828975	1000	.	.	gene_id "MSTRG.157153"; transcript_id "MSTRG.157153.1"; exon_number "1";
chr5	StringTie	transcript	163829831	163830089	1000	.	.	gene_id "MSTRG.157154"; transcript_id "MSTRG.157154.1";
chr5	StringTie	exon	163829831	163830089	1000	.	.	gene_id "MSTRG.157154"; transcript_id "MSTRG.157154.1"; exon_number "1";
chr5	StringTie	transcript	163832203	163833121	1000	.	.	gene_id "MSTRG.157155"; transcript_id "MSTRG.157155.1";
chr5	StringTie	exon	163832203	163833121	1000	.	.	gene_id "MSTRG.157155"; transcript_id "MSTRG.157155.1"; exon_number "1";
chr5	StringTie	transcript	163838867	163839699	1000	.	.	gene_id "MSTRG.157156"; transcript_id "MSTRG.157156.1";
chr5	StringTie	exon	163838867	163839699	1000	.	.	gene_id "MSTRG.157156"; transcript_id "MSTRG.157156.1"; exon_number "1";
chr5	StringTie	transcript	163852981	163853678	1000	.	.	gene_id "MSTRG.157157"; transcript_id "MSTRG.157157.1";
chr5	StringTie	exon	163852981	163853678	1000	.	.	gene_id "MSTRG.157157"; transcript_id "MSTRG.157157.1"; exon_number "1";
chr5	StringTie	transcript	163855140	163856642	1000	-	.	gene_id "MSTRG.157158"; transcript_id "ENST00000615912"; gene_name "CTC-320C6.1"; ref_gene_id "ENSG00000273569";
chr5	StringTie	exon	163855140	163856303	1000	-	.	gene_id "MSTRG.157158"; transcript_id "ENST00000615912"; exon_number "1"; gene_name "CTC-320C6.1"; ref_gene_id "ENSG00000273569";
chr5	StringTie	exon	163856487	163856642	1000	-	.	gene_id "MSTRG.157158"; transcript_id "ENST00000615912"; exon_number "2"; gene_name "CTC-320C6.1"; ref_gene_id "ENSG00000273569";
chr5	StringTie	transcript	163856511	163873945	1000	+	.	gene_id "MSTRG.157159"; transcript_id "MSTRG.157159.1";
chr5	StringTie	exon	163856511	163856798	1000	+	.	gene_id "MSTRG.157159"; transcript_id "MSTRG.157159.1"; exon_number "1";
chr5	StringTie	exon	163857240	163857314	1000	+	.	gene_id "MSTRG.157159"; transcript_id "MSTRG.157159.1"; exon_number "2";
chr5	StringTie	exon	163872591	163873945	1000	+	.	gene_id "MSTRG.157159"; transcript_id "MSTRG.157159.1"; exon_number "3";
chr1	StringTie	transcript	215520379	215520741	1000	.	.	gene_id "MSTRG.15716"; transcript_id "MSTRG.15716.1";
chr1	StringTie	exon	215520379	215520741	1000	.	.	gene_id "MSTRG.15716"; transcript_id "MSTRG.15716.1"; exon_number "1";
chr5	StringTie	transcript	163875729	163876129	1000	.	.	gene_id "MSTRG.157160"; transcript_id "MSTRG.157160.1";
chr5	StringTie	exon	163875729	163876129	1000	.	.	gene_id "MSTRG.157160"; transcript_id "MSTRG.157160.1"; exon_number "1";
chr5	StringTie	transcript	163876423	163877158	1000	.	.	gene_id "MSTRG.157161"; transcript_id "MSTRG.157161.1";
chr5	StringTie	exon	163876423	163877158	1000	.	.	gene_id "MSTRG.157161"; transcript_id "MSTRG.157161.1"; exon_number "1";
chr5	StringTie	transcript	163879401	163879748	1000	.	.	gene_id "MSTRG.157162"; transcript_id "MSTRG.157162.1";
chr5	StringTie	exon	163879401	163879748	1000	.	.	gene_id "MSTRG.157162"; transcript_id "MSTRG.157162.1"; exon_number "1";
chr5	StringTie	transcript	163887506	163887827	1000	-	.	gene_id "MSTRG.157163"; transcript_id "ENST00000604911"; gene_name "LSM1P2"; ref_gene_id "ENSG00000271679";
chr5	StringTie	exon	163887506	163887827	1000	-	.	gene_id "MSTRG.157163"; transcript_id "ENST00000604911"; exon_number "1"; gene_name "LSM1P2"; ref_gene_id "ENSG00000271679";
chr5	StringTie	transcript	163890395	163891052	1000	.	.	gene_id "MSTRG.157164"; transcript_id "MSTRG.157164.1";
chr5	StringTie	exon	163890395	163891052	1000	.	.	gene_id "MSTRG.157164"; transcript_id "MSTRG.157164.1"; exon_number "1";
chr5	StringTie	transcript	163892600	163893113	1000	+	.	gene_id "MSTRG.157165"; transcript_id "MSTRG.157165.1";
chr5	StringTie	exon	163892600	163893113	1000	+	.	gene_id "MSTRG.157165"; transcript_id "MSTRG.157165.1"; exon_number "1";
chr5	StringTie	transcript	163910633	163911011	1000	.	.	gene_id "MSTRG.157166"; transcript_id "MSTRG.157166.1";
chr5	StringTie	exon	163910633	163911011	1000	.	.	gene_id "MSTRG.157166"; transcript_id "MSTRG.157166.1"; exon_number "1";
chr5	StringTie	transcript	163915317	163915779	1000	.	.	gene_id "MSTRG.157167"; transcript_id "MSTRG.157167.1";
chr5	StringTie	exon	163915317	163915779	1000	.	.	gene_id "MSTRG.157167"; transcript_id "MSTRG.157167.1"; exon_number "1";
chr5	StringTie	transcript	163926696	163927393	1000	+	.	gene_id "MSTRG.157168"; transcript_id "MSTRG.157168.1";
chr5	StringTie	exon	163926696	163927393	1000	+	.	gene_id "MSTRG.157168"; transcript_id "MSTRG.157168.1"; exon_number "1";
chr5	StringTie	transcript	163934264	163934749	1000	.	.	gene_id "MSTRG.157169"; transcript_id "MSTRG.157169.1";
chr5	StringTie	exon	163934264	163934749	1000	.	.	gene_id "MSTRG.157169"; transcript_id "MSTRG.157169.1"; exon_number "1";
chr1	StringTie	transcript	215521062	215525675	1000	-	.	gene_id "MSTRG.15717"; transcript_id "MSTRG.15717.1";
chr1	StringTie	exon	215521062	215525675	1000	-	.	gene_id "MSTRG.15717"; transcript_id "MSTRG.15717.1"; exon_number "1";
chr5	StringTie	transcript	163942998	163943343	1000	.	.	gene_id "MSTRG.157170"; transcript_id "MSTRG.157170.1";
chr5	StringTie	exon	163942998	163943343	1000	.	.	gene_id "MSTRG.157170"; transcript_id "MSTRG.157170.1"; exon_number "1";
chr5	StringTie	transcript	163946280	163947399	1000	.	.	gene_id "MSTRG.157171"; transcript_id "MSTRG.157171.1";
chr5	StringTie	exon	163946280	163947399	1000	.	.	gene_id "MSTRG.157171"; transcript_id "MSTRG.157171.1"; exon_number "1";
chr5	StringTie	transcript	163950170	163950636	1000	.	.	gene_id "MSTRG.157172"; transcript_id "MSTRG.157172.1";
chr5	StringTie	exon	163950170	163950636	1000	.	.	gene_id "MSTRG.157172"; transcript_id "MSTRG.157172.1"; exon_number "1";
chr5	StringTie	transcript	163962123	163962521	1000	.	.	gene_id "MSTRG.157173"; transcript_id "MSTRG.157173.1";
chr5	StringTie	exon	163962123	163962521	1000	.	.	gene_id "MSTRG.157173"; transcript_id "MSTRG.157173.1"; exon_number "1";
chr5	StringTie	transcript	163964376	163965430	1000	.	.	gene_id "MSTRG.157174"; transcript_id "MSTRG.157174.1";
chr5	StringTie	exon	163964376	163965430	1000	.	.	gene_id "MSTRG.157174"; transcript_id "MSTRG.157174.1"; exon_number "1";
chr5	StringTie	transcript	163965697	163965952	1000	.	.	gene_id "MSTRG.157175"; transcript_id "MSTRG.157175.1";
chr5	StringTie	exon	163965697	163965952	1000	.	.	gene_id "MSTRG.157175"; transcript_id "MSTRG.157175.1"; exon_number "1";
chr5	StringTie	transcript	163966655	163967201	1000	.	.	gene_id "MSTRG.157176"; transcript_id "MSTRG.157176.1";
chr5	StringTie	exon	163966655	163967201	1000	.	.	gene_id "MSTRG.157176"; transcript_id "MSTRG.157176.1"; exon_number "1";
chr5	StringTie	transcript	163978116	163978332	1000	.	.	gene_id "MSTRG.157177"; transcript_id "MSTRG.157177.1";
chr5	StringTie	exon	163978116	163978332	1000	.	.	gene_id "MSTRG.157177"; transcript_id "MSTRG.157177.1"; exon_number "1";
chr5	StringTie	transcript	163997036	163997266	1000	.	.	gene_id "MSTRG.157178"; transcript_id "MSTRG.157178.1";
chr5	StringTie	exon	163997036	163997266	1000	.	.	gene_id "MSTRG.157178"; transcript_id "MSTRG.157178.1"; exon_number "1";
chr5	StringTie	transcript	164026661	164026876	1000	.	.	gene_id "MSTRG.157179"; transcript_id "MSTRG.157179.1";
chr5	StringTie	exon	164026661	164026876	1000	.	.	gene_id "MSTRG.157179"; transcript_id "MSTRG.157179.1"; exon_number "1";
chr1	StringTie	transcript	215564040	215568472	1000	-	.	gene_id "MSTRG.15718"; transcript_id "MSTRG.15718.1";
chr1	StringTie	exon	215564040	215567134	1000	-	.	gene_id "MSTRG.15718"; transcript_id "MSTRG.15718.1"; exon_number "1";
chr1	StringTie	exon	215567280	215567950	1000	-	.	gene_id "MSTRG.15718"; transcript_id "MSTRG.15718.1"; exon_number "2";
chr1	StringTie	exon	215568086	215568472	1000	-	.	gene_id "MSTRG.15718"; transcript_id "MSTRG.15718.1"; exon_number "3";
chr5	StringTie	transcript	164027173	164028090	1000	.	.	gene_id "MSTRG.157180"; transcript_id "MSTRG.157180.1";
chr5	StringTie	exon	164027173	164028090	1000	.	.	gene_id "MSTRG.157180"; transcript_id "MSTRG.157180.1"; exon_number "1";
chr5	StringTie	transcript	164033927	164034133	1000	.	.	gene_id "MSTRG.157181"; transcript_id "MSTRG.157181.1";
chr5	StringTie	exon	164033927	164034133	1000	.	.	gene_id "MSTRG.157181"; transcript_id "MSTRG.157181.1"; exon_number "1";
chr5	StringTie	transcript	164035659	164035942	1000	.	.	gene_id "MSTRG.157182"; transcript_id "MSTRG.157182.1";
chr5	StringTie	exon	164035659	164035942	1000	.	.	gene_id "MSTRG.157182"; transcript_id "MSTRG.157182.1"; exon_number "1";
chr5	StringTie	transcript	164036259	164036492	1000	.	.	gene_id "MSTRG.157183"; transcript_id "MSTRG.157183.1";
chr5	StringTie	exon	164036259	164036492	1000	.	.	gene_id "MSTRG.157183"; transcript_id "MSTRG.157183.1"; exon_number "1";
chr5	StringTie	transcript	164041214	164041424	1000	.	.	gene_id "MSTRG.157184"; transcript_id "MSTRG.157184.1";
chr5	StringTie	exon	164041214	164041424	1000	.	.	gene_id "MSTRG.157184"; transcript_id "MSTRG.157184.1"; exon_number "1";
chr5	StringTie	transcript	164046174	164046821	1000	.	.	gene_id "MSTRG.157185"; transcript_id "MSTRG.157185.1";
chr5	StringTie	exon	164046174	164046821	1000	.	.	gene_id "MSTRG.157185"; transcript_id "MSTRG.157185.1"; exon_number "1";
chr5	StringTie	transcript	164059670	164060650	1000	.	.	gene_id "MSTRG.157186"; transcript_id "MSTRG.157186.1";
chr5	StringTie	exon	164059670	164060650	1000	.	.	gene_id "MSTRG.157186"; transcript_id "MSTRG.157186.1"; exon_number "1";
chr5	StringTie	transcript	164067748	164067948	1000	.	.	gene_id "MSTRG.157187"; transcript_id "MSTRG.157187.1";
chr5	StringTie	exon	164067748	164067948	1000	.	.	gene_id "MSTRG.157187"; transcript_id "MSTRG.157187.1"; exon_number "1";
chr5	StringTie	transcript	164074123	164074547	1000	.	.	gene_id "MSTRG.157188"; transcript_id "MSTRG.157188.1";
chr5	StringTie	exon	164074123	164074547	1000	.	.	gene_id "MSTRG.157188"; transcript_id "MSTRG.157188.1"; exon_number "1";
chr5	StringTie	transcript	164075245	164075445	1000	.	.	gene_id "MSTRG.157189"; transcript_id "MSTRG.157189.1";
chr5	StringTie	exon	164075245	164075445	1000	.	.	gene_id "MSTRG.157189"; transcript_id "MSTRG.157189.1"; exon_number "1";
chr1	StringTie	transcript	215620818	215621649	1000	-	.	gene_id "MSTRG.15719"; transcript_id "MSTRG.15719.1";
chr1	StringTie	exon	215620818	215621016	1000	-	.	gene_id "MSTRG.15719"; transcript_id "MSTRG.15719.1"; exon_number "1";
chr1	StringTie	exon	215621530	215621649	1000	-	.	gene_id "MSTRG.15719"; transcript_id "MSTRG.15719.1"; exon_number "2";
chr5	StringTie	transcript	164078351	164078584	1000	.	.	gene_id "MSTRG.157190"; transcript_id "MSTRG.157190.1";
chr5	StringTie	exon	164078351	164078584	1000	.	.	gene_id "MSTRG.157190"; transcript_id "MSTRG.157190.1"; exon_number "1";
chr5	StringTie	transcript	164079773	164081922	1000	.	.	gene_id "MSTRG.157191"; transcript_id "MSTRG.157191.1";
chr5	StringTie	exon	164079773	164081922	1000	.	.	gene_id "MSTRG.157191"; transcript_id "MSTRG.157191.1"; exon_number "1";
chr5	StringTie	transcript	164095787	164096061	1000	.	.	gene_id "MSTRG.157192"; transcript_id "MSTRG.157192.1";
chr5	StringTie	exon	164095787	164096061	1000	.	.	gene_id "MSTRG.157192"; transcript_id "MSTRG.157192.1"; exon_number "1";
chr5	StringTie	transcript	164106658	164107216	1000	.	.	gene_id "MSTRG.157193"; transcript_id "MSTRG.157193.1";
chr5	StringTie	exon	164106658	164107216	1000	.	.	gene_id "MSTRG.157193"; transcript_id "MSTRG.157193.1"; exon_number "1";
chr5	StringTie	transcript	164112153	164112401	1000	.	.	gene_id "MSTRG.157194"; transcript_id "MSTRG.157194.1";
chr5	StringTie	exon	164112153	164112401	1000	.	.	gene_id "MSTRG.157194"; transcript_id "MSTRG.157194.1"; exon_number "1";
chr5	StringTie	transcript	164112813	164114967	1000	.	.	gene_id "MSTRG.157195"; transcript_id "MSTRG.157195.1";
chr5	StringTie	exon	164112813	164114967	1000	.	.	gene_id "MSTRG.157195"; transcript_id "MSTRG.157195.1"; exon_number "1";
chr5	StringTie	transcript	164116474	164116769	1000	.	.	gene_id "MSTRG.157196"; transcript_id "MSTRG.157196.1";
chr5	StringTie	exon	164116474	164116769	1000	.	.	gene_id "MSTRG.157196"; transcript_id "MSTRG.157196.1"; exon_number "1";
chr5	StringTie	transcript	164119098	164234097	1000	-	.	gene_id "MSTRG.157197"; transcript_id "ENST00000521805"; gene_name "CTC-207P7.1"; ref_gene_id "ENSG00000253331";
chr5	StringTie	exon	164119098	164119276	1000	-	.	gene_id "MSTRG.157197"; transcript_id "ENST00000521805"; exon_number "1"; gene_name "CTC-207P7.1"; ref_gene_id "ENSG00000253331";
chr5	StringTie	exon	164194145	164194356	1000	-	.	gene_id "MSTRG.157197"; transcript_id "ENST00000521805"; exon_number "2"; gene_name "CTC-207P7.1"; ref_gene_id "ENSG00000253331";
chr5	StringTie	exon	164230330	164230448	1000	-	.	gene_id "MSTRG.157197"; transcript_id "ENST00000521805"; exon_number "3"; gene_name "CTC-207P7.1"; ref_gene_id "ENSG00000253331";
chr5	StringTie	exon	164231773	164231868	1000	-	.	gene_id "MSTRG.157197"; transcript_id "ENST00000521805"; exon_number "4"; gene_name "CTC-207P7.1"; ref_gene_id "ENSG00000253331";
chr5	StringTie	exon	164234030	164234097	1000	-	.	gene_id "MSTRG.157197"; transcript_id "ENST00000521805"; exon_number "5"; gene_name "CTC-207P7.1"; ref_gene_id "ENSG00000253331";
chr5	StringTie	transcript	164129910	164130510	1000	.	.	gene_id "MSTRG.157198"; transcript_id "MSTRG.157198.1";
chr5	StringTie	exon	164129910	164130510	1000	.	.	gene_id "MSTRG.157198"; transcript_id "MSTRG.157198.1"; exon_number "1";
chr5	StringTie	transcript	164152542	164152962	1000	.	.	gene_id "MSTRG.157199"; transcript_id "MSTRG.157199.1";
chr5	StringTie	exon	164152542	164152962	1000	.	.	gene_id "MSTRG.157199"; transcript_id "MSTRG.157199.1"; exon_number "1";
chr1	StringTie	transcript	21574478	21578399	1000	+	.	gene_id "MSTRG.1572"; transcript_id "ENST00000374829"; gene_name "ALPL"; ref_gene_id "ENSG00000162551";
chr1	StringTie	exon	21574478	21574743	1000	+	.	gene_id "MSTRG.1572"; transcript_id "ENST00000374829"; exon_number "1"; gene_name "ALPL"; ref_gene_id "ENSG00000162551";
chr1	StringTie	exon	21575733	21575924	1000	+	.	gene_id "MSTRG.1572"; transcript_id "ENST00000374829"; exon_number "2"; gene_name "ALPL"; ref_gene_id "ENSG00000162551";
chr1	StringTie	exon	21576522	21576641	1000	+	.	gene_id "MSTRG.1572"; transcript_id "ENST00000374829"; exon_number "3"; gene_name "ALPL"; ref_gene_id "ENSG00000162551";
chr1	StringTie	exon	21577383	21578399	1000	+	.	gene_id "MSTRG.1572"; transcript_id "ENST00000374829"; exon_number "4"; gene_name "ALPL"; ref_gene_id "ENSG00000162551";
chr1	StringTie	transcript	21570303	21577731	1000	+	.	gene_id "MSTRG.1572"; transcript_id "ENST00000374830"; gene_name "ALPL"; ref_gene_id "ENSG00000162551";
chr1	StringTie	exon	21570303	21570374	1000	+	.	gene_id "MSTRG.1572"; transcript_id "ENST00000374830"; exon_number "1"; gene_name "ALPL"; ref_gene_id "ENSG00000162551";
chr1	StringTie	exon	21575733	21575924	1000	+	.	gene_id "MSTRG.1572"; transcript_id "ENST00000374830"; exon_number "2"; gene_name "ALPL"; ref_gene_id "ENSG00000162551";
chr1	StringTie	exon	21576522	21576641	1000	+	.	gene_id "MSTRG.1572"; transcript_id "ENST00000374830"; exon_number "3"; gene_name "ALPL"; ref_gene_id "ENSG00000162551";
chr1	StringTie	exon	21577383	21577731	1000	+	.	gene_id "MSTRG.1572"; transcript_id "ENST00000374830"; exon_number "4"; gene_name "ALPL"; ref_gene_id "ENSG00000162551";
chr1	StringTie	transcript	21551279	21578012	1000	+	.	gene_id "MSTRG.1572"; transcript_id "ENST00000374832"; gene_name "ALPL"; ref_gene_id "ENSG00000162551";
chr1	StringTie	exon	21551279	21551428	1000	+	.	gene_id "MSTRG.1572"; transcript_id "ENST00000374832"; exon_number "1"; gene_name "ALPL"; ref_gene_id "ENSG00000162551";
chr1	StringTie	exon	21553978	21554142	1000	+	.	gene_id "MSTRG.1572"; transcript_id "ENST00000374832"; exon_number "2"; gene_name "ALPL"; ref_gene_id "ENSG00000162551";
chr1	StringTie	exon	21560626	21560745	1000	+	.	gene_id "MSTRG.1572"; transcript_id "ENST00000374832"; exon_number "3"; gene_name "ALPL"; ref_gene_id "ENSG00000162551";
chr1	StringTie	exon	21561097	21561212	1000	+	.	gene_id "MSTRG.1572"; transcript_id "ENST00000374832"; exon_number "4"; gene_name "ALPL"; ref_gene_id "ENSG00000162551";
chr1	StringTie	exon	21563110	21563284	1000	+	.	gene_id "MSTRG.1572"; transcript_id "ENST00000374832"; exon_number "5"; gene_name "ALPL"; ref_gene_id "ENSG00000162551";
chr1	StringTie	exon	21564041	21564216	1000	+	.	gene_id "MSTRG.1572"; transcript_id "ENST00000374832"; exon_number "6"; gene_name "ALPL"; ref_gene_id "ENSG00000162551";
chr1	StringTie	exon	21568104	21568247	1000	+	.	gene_id "MSTRG.1572"; transcript_id "ENST00000374832"; exon_number "7"; gene_name "ALPL"; ref_gene_id "ENSG00000162551";
chr1	StringTie	exon	21570305	21570374	1000	+	.	gene_id "MSTRG.1572"; transcript_id "ENST00000374832"; exon_number "8"; gene_name "ALPL"; ref_gene_id "ENSG00000162551";
chr1	StringTie	exon	21573665	21573799	1000	+	.	gene_id "MSTRG.1572"; transcript_id "ENST00000374832"; exon_number "9"; gene_name "ALPL"; ref_gene_id "ENSG00000162551";
chr1	StringTie	exon	21575733	21575924	1000	+	.	gene_id "MSTRG.1572"; transcript_id "ENST00000374832"; exon_number "10"; gene_name "ALPL"; ref_gene_id "ENSG00000162551";
chr1	StringTie	exon	21576522	21576641	1000	+	.	gene_id "MSTRG.1572"; transcript_id "ENST00000374832"; exon_number "11"; gene_name "ALPL"; ref_gene_id "ENSG00000162551";
chr1	StringTie	exon	21577383	21578012	1000	+	.	gene_id "MSTRG.1572"; transcript_id "ENST00000374832"; exon_number "12"; gene_name "ALPL"; ref_gene_id "ENSG00000162551";
chr1	StringTie	transcript	21509372	21578412	1000	+	.	gene_id "MSTRG.1572"; transcript_id "ENST00000374840"; gene_name "ALPL"; ref_gene_id "ENSG00000162551";
chr1	StringTie	exon	21509372	21509517	1000	+	.	gene_id "MSTRG.1572"; transcript_id "ENST00000374840"; exon_number "1"; gene_name "ALPL"; ref_gene_id "ENSG00000162551";
chr1	StringTie	exon	21553978	21554142	1000	+	.	gene_id "MSTRG.1572"; transcript_id "ENST00000374840"; exon_number "2"; gene_name "ALPL"; ref_gene_id "ENSG00000162551";
chr1	StringTie	exon	21560626	21560745	1000	+	.	gene_id "MSTRG.1572"; transcript_id "ENST00000374840"; exon_number "3"; gene_name "ALPL"; ref_gene_id "ENSG00000162551";
chr1	StringTie	exon	21561097	21561212	1000	+	.	gene_id "MSTRG.1572"; transcript_id "ENST00000374840"; exon_number "4"; gene_name "ALPL"; ref_gene_id "ENSG00000162551";
chr1	StringTie	exon	21563110	21563284	1000	+	.	gene_id "MSTRG.1572"; transcript_id "ENST00000374840"; exon_number "5"; gene_name "ALPL"; ref_gene_id "ENSG00000162551";
chr1	StringTie	exon	21564041	21564216	1000	+	.	gene_id "MSTRG.1572"; transcript_id "ENST00000374840"; exon_number "6"; gene_name "ALPL"; ref_gene_id "ENSG00000162551";
chr1	StringTie	exon	21568104	21568247	1000	+	.	gene_id "MSTRG.1572"; transcript_id "ENST00000374840"; exon_number "7"; gene_name "ALPL"; ref_gene_id "ENSG00000162551";
chr1	StringTie	exon	21570305	21570374	1000	+	.	gene_id "MSTRG.1572"; transcript_id "ENST00000374840"; exon_number "8"; gene_name "ALPL"; ref_gene_id "ENSG00000162551";
chr1	StringTie	exon	21573665	21573799	1000	+	.	gene_id "MSTRG.1572"; transcript_id "ENST00000374840"; exon_number "9"; gene_name "ALPL"; ref_gene_id "ENSG00000162551";
chr1	StringTie	exon	21575733	21575924	1000	+	.	gene_id "MSTRG.1572"; transcript_id "ENST00000374840"; exon_number "10"; gene_name "ALPL"; ref_gene_id "ENSG00000162551";
chr1	StringTie	exon	21576522	21576641	1000	+	.	gene_id "MSTRG.1572"; transcript_id "ENST00000374840"; exon_number "11"; gene_name "ALPL"; ref_gene_id "ENSG00000162551";
chr1	StringTie	exon	21577383	21578412	1000	+	.	gene_id "MSTRG.1572"; transcript_id "ENST00000374840"; exon_number "12"; gene_name "ALPL"; ref_gene_id "ENSG00000162551";
chr1	StringTie	transcript	21509397	21564211	1000	+	.	gene_id "MSTRG.1572"; transcript_id "ENST00000468526"; gene_name "ALPL"; ref_gene_id "ENSG00000162551";
chr1	StringTie	exon	21509397	21509517	1000	+	.	gene_id "MSTRG.1572"; transcript_id "ENST00000468526"; exon_number "1"; gene_name "ALPL"; ref_gene_id "ENSG00000162551";
chr1	StringTie	exon	21560626	21560745	1000	+	.	gene_id "MSTRG.1572"; transcript_id "ENST00000468526"; exon_number "2"; gene_name "ALPL"; ref_gene_id "ENSG00000162551";
chr1	StringTie	exon	21561097	21561212	1000	+	.	gene_id "MSTRG.1572"; transcript_id "ENST00000468526"; exon_number "3"; gene_name "ALPL"; ref_gene_id "ENSG00000162551";
chr1	StringTie	exon	21563110	21563284	1000	+	.	gene_id "MSTRG.1572"; transcript_id "ENST00000468526"; exon_number "4"; gene_name "ALPL"; ref_gene_id "ENSG00000162551";
chr1	StringTie	exon	21564041	21564211	1000	+	.	gene_id "MSTRG.1572"; transcript_id "ENST00000468526"; exon_number "5"; gene_name "ALPL"; ref_gene_id "ENSG00000162551";
chr1	StringTie	transcript	21509426	21578399	1000	+	.	gene_id "MSTRG.1572"; transcript_id "ENST00000539907"; gene_name "ALPL"; ref_gene_id "ENSG00000162551";
chr1	StringTie	exon	21509426	21509517	1000	+	.	gene_id "MSTRG.1572"; transcript_id "ENST00000539907"; exon_number "1"; gene_name "ALPL"; ref_gene_id "ENSG00000162551";
chr1	StringTie	exon	21560626	21560745	1000	+	.	gene_id "MSTRG.1572"; transcript_id "ENST00000539907"; exon_number "2"; gene_name "ALPL"; ref_gene_id "ENSG00000162551";
chr1	StringTie	exon	21563110	21563284	1000	+	.	gene_id "MSTRG.1572"; transcript_id "ENST00000539907"; exon_number "3"; gene_name "ALPL"; ref_gene_id "ENSG00000162551";
chr1	StringTie	exon	21564041	21564216	1000	+	.	gene_id "MSTRG.1572"; transcript_id "ENST00000539907"; exon_number "4"; gene_name "ALPL"; ref_gene_id "ENSG00000162551";
chr1	StringTie	exon	21568104	21568247	1000	+	.	gene_id "MSTRG.1572"; transcript_id "ENST00000539907"; exon_number "5"; gene_name "ALPL"; ref_gene_id "ENSG00000162551";
chr1	StringTie	exon	21570305	21570374	1000	+	.	gene_id "MSTRG.1572"; transcript_id "ENST00000539907"; exon_number "6"; gene_name "ALPL"; ref_gene_id "ENSG00000162551";
chr1	StringTie	exon	21573665	21573799	1000	+	.	gene_id "MSTRG.1572"; transcript_id "ENST00000539907"; exon_number "7"; gene_name "ALPL"; ref_gene_id "ENSG00000162551";
chr1	StringTie	exon	21575733	21575924	1000	+	.	gene_id "MSTRG.1572"; transcript_id "ENST00000539907"; exon_number "8"; gene_name "ALPL"; ref_gene_id "ENSG00000162551";
chr1	StringTie	exon	21576522	21576641	1000	+	.	gene_id "MSTRG.1572"; transcript_id "ENST00000539907"; exon_number "9"; gene_name "ALPL"; ref_gene_id "ENSG00000162551";
chr1	StringTie	exon	21577383	21578399	1000	+	.	gene_id "MSTRG.1572"; transcript_id "ENST00000539907"; exon_number "10"; gene_name "ALPL"; ref_gene_id "ENSG00000162551";
chr1	StringTie	transcript	21509428	21578175	1000	+	.	gene_id "MSTRG.1572"; transcript_id "ENST00000540617"; gene_name "ALPL"; ref_gene_id "ENSG00000162551";
chr1	StringTie	exon	21509428	21509517	1000	+	.	gene_id "MSTRG.1572"; transcript_id "ENST00000540617"; exon_number "1"; gene_name "ALPL"; ref_gene_id "ENSG00000162551";
chr1	StringTie	exon	21560626	21560745	1000	+	.	gene_id "MSTRG.1572"; transcript_id "ENST00000540617"; exon_number "2"; gene_name "ALPL"; ref_gene_id "ENSG00000162551";
chr1	StringTie	exon	21561097	21561212	1000	+	.	gene_id "MSTRG.1572"; transcript_id "ENST00000540617"; exon_number "3"; gene_name "ALPL"; ref_gene_id "ENSG00000162551";
chr1	StringTie	exon	21563110	21563284	1000	+	.	gene_id "MSTRG.1572"; transcript_id "ENST00000540617"; exon_number "4"; gene_name "ALPL"; ref_gene_id "ENSG00000162551";
chr1	StringTie	exon	21564041	21564216	1000	+	.	gene_id "MSTRG.1572"; transcript_id "ENST00000540617"; exon_number "5"; gene_name "ALPL"; ref_gene_id "ENSG00000162551";
chr1	StringTie	exon	21568104	21568247	1000	+	.	gene_id "MSTRG.1572"; transcript_id "ENST00000540617"; exon_number "6"; gene_name "ALPL"; ref_gene_id "ENSG00000162551";
chr1	StringTie	exon	21570305	21570374	1000	+	.	gene_id "MSTRG.1572"; transcript_id "ENST00000540617"; exon_number "7"; gene_name "ALPL"; ref_gene_id "ENSG00000162551";
chr1	StringTie	exon	21573665	21573799	1000	+	.	gene_id "MSTRG.1572"; transcript_id "ENST00000540617"; exon_number "8"; gene_name "ALPL"; ref_gene_id "ENSG00000162551";
chr1	StringTie	exon	21575733	21575924	1000	+	.	gene_id "MSTRG.1572"; transcript_id "ENST00000540617"; exon_number "9"; gene_name "ALPL"; ref_gene_id "ENSG00000162551";
chr1	StringTie	exon	21576522	21576641	1000	+	.	gene_id "MSTRG.1572"; transcript_id "ENST00000540617"; exon_number "10"; gene_name "ALPL"; ref_gene_id "ENSG00000162551";
chr1	StringTie	exon	21577383	21578175	1000	+	.	gene_id "MSTRG.1572"; transcript_id "ENST00000540617"; exon_number "11"; gene_name "ALPL"; ref_gene_id "ENSG00000162551";
chr1	StringTie	transcript	21508722	21578452	1000	+	.	gene_id "MSTRG.1572"; transcript_id "MSTRG.1572.1";
chr1	StringTie	exon	21508722	21509111	1000	+	.	gene_id "MSTRG.1572"; transcript_id "MSTRG.1572.1"; exon_number "1";
chr1	StringTie	exon	21553978	21554142	1000	+	.	gene_id "MSTRG.1572"; transcript_id "MSTRG.1572.1"; exon_number "2";
chr1	StringTie	exon	21560626	21560745	1000	+	.	gene_id "MSTRG.1572"; transcript_id "MSTRG.1572.1"; exon_number "3";
chr1	StringTie	exon	21561097	21561212	1000	+	.	gene_id "MSTRG.1572"; transcript_id "MSTRG.1572.1"; exon_number "4";
chr1	StringTie	exon	21563110	21563284	1000	+	.	gene_id "MSTRG.1572"; transcript_id "MSTRG.1572.1"; exon_number "5";
chr1	StringTie	exon	21564041	21564216	1000	+	.	gene_id "MSTRG.1572"; transcript_id "MSTRG.1572.1"; exon_number "6";
chr1	StringTie	exon	21568104	21568247	1000	+	.	gene_id "MSTRG.1572"; transcript_id "MSTRG.1572.1"; exon_number "7";
chr1	StringTie	exon	21570305	21570374	1000	+	.	gene_id "MSTRG.1572"; transcript_id "MSTRG.1572.1"; exon_number "8";
chr1	StringTie	exon	21573665	21573799	1000	+	.	gene_id "MSTRG.1572"; transcript_id "MSTRG.1572.1"; exon_number "9";
chr1	StringTie	exon	21575733	21575924	1000	+	.	gene_id "MSTRG.1572"; transcript_id "MSTRG.1572.1"; exon_number "10";
chr1	StringTie	exon	21576522	21576641	1000	+	.	gene_id "MSTRG.1572"; transcript_id "MSTRG.1572.1"; exon_number "11";
chr1	StringTie	exon	21577383	21578452	1000	+	.	gene_id "MSTRG.1572"; transcript_id "MSTRG.1572.1"; exon_number "12";
chr1	StringTie	transcript	21543264	21578473	1000	+	.	gene_id "MSTRG.1572"; transcript_id "MSTRG.1572.13";
chr1	StringTie	exon	21543264	21543663	1000	+	.	gene_id "MSTRG.1572"; transcript_id "MSTRG.1572.13"; exon_number "1";
chr1	StringTie	exon	21553978	21554142	1000	+	.	gene_id "MSTRG.1572"; transcript_id "MSTRG.1572.13"; exon_number "2";
chr1	StringTie	exon	21560626	21560745	1000	+	.	gene_id "MSTRG.1572"; transcript_id "MSTRG.1572.13"; exon_number "3";
chr1	StringTie	exon	21561097	21561212	1000	+	.	gene_id "MSTRG.1572"; transcript_id "MSTRG.1572.13"; exon_number "4";
chr1	StringTie	exon	21563110	21563284	1000	+	.	gene_id "MSTRG.1572"; transcript_id "MSTRG.1572.13"; exon_number "5";
chr1	StringTie	exon	21564041	21564216	1000	+	.	gene_id "MSTRG.1572"; transcript_id "MSTRG.1572.13"; exon_number "6";
chr1	StringTie	exon	21568104	21568247	1000	+	.	gene_id "MSTRG.1572"; transcript_id "MSTRG.1572.13"; exon_number "7";
chr1	StringTie	exon	21570305	21570374	1000	+	.	gene_id "MSTRG.1572"; transcript_id "MSTRG.1572.13"; exon_number "8";
chr1	StringTie	exon	21573665	21573799	1000	+	.	gene_id "MSTRG.1572"; transcript_id "MSTRG.1572.13"; exon_number "9";
chr1	StringTie	exon	21575733	21575924	1000	+	.	gene_id "MSTRG.1572"; transcript_id "MSTRG.1572.13"; exon_number "10";
chr1	StringTie	exon	21576522	21576641	1000	+	.	gene_id "MSTRG.1572"; transcript_id "MSTRG.1572.13"; exon_number "11";
chr1	StringTie	exon	21577383	21578473	1000	+	.	gene_id "MSTRG.1572"; transcript_id "MSTRG.1572.13"; exon_number "12";
chr1	StringTie	transcript	21543440	21578415	1000	+	.	gene_id "MSTRG.1572"; transcript_id "MSTRG.1572.14";
chr1	StringTie	exon	21543440	21543663	1000	+	.	gene_id "MSTRG.1572"; transcript_id "MSTRG.1572.14"; exon_number "1";
chr1	StringTie	exon	21553978	21554142	1000	+	.	gene_id "MSTRG.1572"; transcript_id "MSTRG.1572.14"; exon_number "2";
chr1	StringTie	exon	21560626	21560745	1000	+	.	gene_id "MSTRG.1572"; transcript_id "MSTRG.1572.14"; exon_number "3";
chr1	StringTie	exon	21561097	21561212	1000	+	.	gene_id "MSTRG.1572"; transcript_id "MSTRG.1572.14"; exon_number "4";
chr1	StringTie	exon	21563110	21563284	1000	+	.	gene_id "MSTRG.1572"; transcript_id "MSTRG.1572.14"; exon_number "5";
chr1	StringTie	exon	21564041	21564216	1000	+	.	gene_id "MSTRG.1572"; transcript_id "MSTRG.1572.14"; exon_number "6";
chr1	StringTie	exon	21568104	21568247	1000	+	.	gene_id "MSTRG.1572"; transcript_id "MSTRG.1572.14"; exon_number "7";
chr1	StringTie	exon	21570305	21570374	1000	+	.	gene_id "MSTRG.1572"; transcript_id "MSTRG.1572.14"; exon_number "8";
chr1	StringTie	exon	21573665	21573799	1000	+	.	gene_id "MSTRG.1572"; transcript_id "MSTRG.1572.14"; exon_number "9";
chr1	StringTie	exon	21575733	21575924	1000	+	.	gene_id "MSTRG.1572"; transcript_id "MSTRG.1572.14"; exon_number "10";
chr1	StringTie	exon	21576522	21576641	1000	+	.	gene_id "MSTRG.1572"; transcript_id "MSTRG.1572.14"; exon_number "11";
chr1	StringTie	exon	21577383	21578072	1000	+	.	gene_id "MSTRG.1572"; transcript_id "MSTRG.1572.14"; exon_number "12";
chr1	StringTie	exon	21578103	21578415	1000	+	.	gene_id "MSTRG.1572"; transcript_id "MSTRG.1572.14"; exon_number "13";
chr1	StringTie	transcript	21549762	21578441	1000	+	.	gene_id "MSTRG.1572"; transcript_id "MSTRG.1572.15";
chr1	StringTie	exon	21549762	21550007	1000	+	.	gene_id "MSTRG.1572"; transcript_id "MSTRG.1572.15"; exon_number "1";
chr1	StringTie	exon	21553978	21554142	1000	+	.	gene_id "MSTRG.1572"; transcript_id "MSTRG.1572.15"; exon_number "2";
chr1	StringTie	exon	21560626	21560745	1000	+	.	gene_id "MSTRG.1572"; transcript_id "MSTRG.1572.15"; exon_number "3";
chr1	StringTie	exon	21561097	21561212	1000	+	.	gene_id "MSTRG.1572"; transcript_id "MSTRG.1572.15"; exon_number "4";
chr1	StringTie	exon	21563110	21563284	1000	+	.	gene_id "MSTRG.1572"; transcript_id "MSTRG.1572.15"; exon_number "5";
chr1	StringTie	exon	21564041	21564216	1000	+	.	gene_id "MSTRG.1572"; transcript_id "MSTRG.1572.15"; exon_number "6";
chr1	StringTie	exon	21568104	21568247	1000	+	.	gene_id "MSTRG.1572"; transcript_id "MSTRG.1572.15"; exon_number "7";
chr1	StringTie	exon	21570305	21570374	1000	+	.	gene_id "MSTRG.1572"; transcript_id "MSTRG.1572.15"; exon_number "8";
chr1	StringTie	exon	21573665	21573799	1000	+	.	gene_id "MSTRG.1572"; transcript_id "MSTRG.1572.15"; exon_number "9";
chr1	StringTie	exon	21575733	21575924	1000	+	.	gene_id "MSTRG.1572"; transcript_id "MSTRG.1572.15"; exon_number "10";
chr1	StringTie	exon	21576522	21576641	1000	+	.	gene_id "MSTRG.1572"; transcript_id "MSTRG.1572.15"; exon_number "11";
chr1	StringTie	exon	21577383	21578441	1000	+	.	gene_id "MSTRG.1572"; transcript_id "MSTRG.1572.15"; exon_number "12";
chr1	StringTie	transcript	21549917	21578603	1000	+	.	gene_id "MSTRG.1572"; transcript_id "MSTRG.1572.16";
chr1	StringTie	exon	21549917	21550007	1000	+	.	gene_id "MSTRG.1572"; transcript_id "MSTRG.1572.16"; exon_number "1";
chr1	StringTie	exon	21550615	21550746	1000	+	.	gene_id "MSTRG.1572"; transcript_id "MSTRG.1572.16"; exon_number "2";
chr1	StringTie	exon	21553978	21554142	1000	+	.	gene_id "MSTRG.1572"; transcript_id "MSTRG.1572.16"; exon_number "3";
chr1	StringTie	exon	21560626	21560745	1000	+	.	gene_id "MSTRG.1572"; transcript_id "MSTRG.1572.16"; exon_number "4";
chr1	StringTie	exon	21561097	21561212	1000	+	.	gene_id "MSTRG.1572"; transcript_id "MSTRG.1572.16"; exon_number "5";
chr1	StringTie	exon	21563110	21563284	1000	+	.	gene_id "MSTRG.1572"; transcript_id "MSTRG.1572.16"; exon_number "6";
chr1	StringTie	exon	21564041	21564216	1000	+	.	gene_id "MSTRG.1572"; transcript_id "MSTRG.1572.16"; exon_number "7";
chr1	StringTie	exon	21568104	21568247	1000	+	.	gene_id "MSTRG.1572"; transcript_id "MSTRG.1572.16"; exon_number "8";
chr1	StringTie	exon	21570305	21570374	1000	+	.	gene_id "MSTRG.1572"; transcript_id "MSTRG.1572.16"; exon_number "9";
chr1	StringTie	exon	21573665	21573799	1000	+	.	gene_id "MSTRG.1572"; transcript_id "MSTRG.1572.16"; exon_number "10";
chr1	StringTie	exon	21575733	21575924	1000	+	.	gene_id "MSTRG.1572"; transcript_id "MSTRG.1572.16"; exon_number "11";
chr1	StringTie	exon	21576522	21576641	1000	+	.	gene_id "MSTRG.1572"; transcript_id "MSTRG.1572.16"; exon_number "12";
chr1	StringTie	exon	21577383	21578603	1000	+	.	gene_id "MSTRG.1572"; transcript_id "MSTRG.1572.16"; exon_number "13";
chr1	StringTie	transcript	21549956	21578603	1000	+	.	gene_id "MSTRG.1572"; transcript_id "MSTRG.1572.17";
chr1	StringTie	exon	21549956	21550007	1000	+	.	gene_id "MSTRG.1572"; transcript_id "MSTRG.1572.17"; exon_number "1";
chr1	StringTie	exon	21550615	21550782	1000	+	.	gene_id "MSTRG.1572"; transcript_id "MSTRG.1572.17"; exon_number "2";
chr1	StringTie	exon	21553978	21554142	1000	+	.	gene_id "MSTRG.1572"; transcript_id "MSTRG.1572.17"; exon_number "3";
chr1	StringTie	exon	21560626	21560745	1000	+	.	gene_id "MSTRG.1572"; transcript_id "MSTRG.1572.17"; exon_number "4";
chr1	StringTie	exon	21561097	21561212	1000	+	.	gene_id "MSTRG.1572"; transcript_id "MSTRG.1572.17"; exon_number "5";
chr1	StringTie	exon	21563110	21563284	1000	+	.	gene_id "MSTRG.1572"; transcript_id "MSTRG.1572.17"; exon_number "6";
chr1	StringTie	exon	21564041	21564216	1000	+	.	gene_id "MSTRG.1572"; transcript_id "MSTRG.1572.17"; exon_number "7";
chr1	StringTie	exon	21568104	21568247	1000	+	.	gene_id "MSTRG.1572"; transcript_id "MSTRG.1572.17"; exon_number "8";
chr1	StringTie	exon	21570305	21570374	1000	+	.	gene_id "MSTRG.1572"; transcript_id "MSTRG.1572.17"; exon_number "9";
chr1	StringTie	exon	21573665	21573799	1000	+	.	gene_id "MSTRG.1572"; transcript_id "MSTRG.1572.17"; exon_number "10";
chr1	StringTie	exon	21575733	21575924	1000	+	.	gene_id "MSTRG.1572"; transcript_id "MSTRG.1572.17"; exon_number "11";
chr1	StringTie	exon	21576522	21576641	1000	+	.	gene_id "MSTRG.1572"; transcript_id "MSTRG.1572.17"; exon_number "12";
chr1	StringTie	exon	21577383	21578603	1000	+	.	gene_id "MSTRG.1572"; transcript_id "MSTRG.1572.17"; exon_number "13";
chr1	StringTie	transcript	21550587	21578500	1000	+	.	gene_id "MSTRG.1572"; transcript_id "MSTRG.1572.18";
chr1	StringTie	exon	21550587	21551342	1000	+	.	gene_id "MSTRG.1572"; transcript_id "MSTRG.1572.18"; exon_number "1";
chr1	StringTie	exon	21553978	21554142	1000	+	.	gene_id "MSTRG.1572"; transcript_id "MSTRG.1572.18"; exon_number "2";
chr1	StringTie	exon	21560626	21560745	1000	+	.	gene_id "MSTRG.1572"; transcript_id "MSTRG.1572.18"; exon_number "3";
chr1	StringTie	exon	21561097	21561212	1000	+	.	gene_id "MSTRG.1572"; transcript_id "MSTRG.1572.18"; exon_number "4";
chr1	StringTie	exon	21563110	21563284	1000	+	.	gene_id "MSTRG.1572"; transcript_id "MSTRG.1572.18"; exon_number "5";
chr1	StringTie	exon	21564041	21564216	1000	+	.	gene_id "MSTRG.1572"; transcript_id "MSTRG.1572.18"; exon_number "6";
chr1	StringTie	exon	21568104	21568247	1000	+	.	gene_id "MSTRG.1572"; transcript_id "MSTRG.1572.18"; exon_number "7";
chr1	StringTie	exon	21570305	21570374	1000	+	.	gene_id "MSTRG.1572"; transcript_id "MSTRG.1572.18"; exon_number "8";
chr1	StringTie	exon	21573665	21573799	1000	+	.	gene_id "MSTRG.1572"; transcript_id "MSTRG.1572.18"; exon_number "9";
chr1	StringTie	exon	21575733	21575924	1000	+	.	gene_id "MSTRG.1572"; transcript_id "MSTRG.1572.18"; exon_number "10";
chr1	StringTie	exon	21576522	21576641	1000	+	.	gene_id "MSTRG.1572"; transcript_id "MSTRG.1572.18"; exon_number "11";
chr1	StringTie	exon	21577383	21578500	1000	+	.	gene_id "MSTRG.1572"; transcript_id "MSTRG.1572.18"; exon_number "12";
chr1	StringTie	transcript	21551182	21578518	1000	+	.	gene_id "MSTRG.1572"; transcript_id "MSTRG.1572.19";
chr1	StringTie	exon	21551182	21551428	1000	+	.	gene_id "MSTRG.1572"; transcript_id "MSTRG.1572.19"; exon_number "1";
chr1	StringTie	exon	21553978	21554142	1000	+	.	gene_id "MSTRG.1572"; transcript_id "MSTRG.1572.19"; exon_number "2";
chr1	StringTie	exon	21560626	21560745	1000	+	.	gene_id "MSTRG.1572"; transcript_id "MSTRG.1572.19"; exon_number "3";
chr1	StringTie	exon	21561097	21561212	1000	+	.	gene_id "MSTRG.1572"; transcript_id "MSTRG.1572.19"; exon_number "4";
chr1	StringTie	exon	21563110	21563284	1000	+	.	gene_id "MSTRG.1572"; transcript_id "MSTRG.1572.19"; exon_number "5";
chr1	StringTie	exon	21564041	21564216	1000	+	.	gene_id "MSTRG.1572"; transcript_id "MSTRG.1572.19"; exon_number "6";
chr1	StringTie	exon	21568104	21568247	1000	+	.	gene_id "MSTRG.1572"; transcript_id "MSTRG.1572.19"; exon_number "7";
chr1	StringTie	exon	21570305	21570374	1000	+	.	gene_id "MSTRG.1572"; transcript_id "MSTRG.1572.19"; exon_number "8";
chr1	StringTie	exon	21573665	21573799	1000	+	.	gene_id "MSTRG.1572"; transcript_id "MSTRG.1572.19"; exon_number "9";
chr1	StringTie	exon	21575733	21575924	1000	+	.	gene_id "MSTRG.1572"; transcript_id "MSTRG.1572.19"; exon_number "10";
chr1	StringTie	exon	21576522	21576641	1000	+	.	gene_id "MSTRG.1572"; transcript_id "MSTRG.1572.19"; exon_number "11";
chr1	StringTie	exon	21577383	21578072	1000	+	.	gene_id "MSTRG.1572"; transcript_id "MSTRG.1572.19"; exon_number "12";
chr1	StringTie	exon	21578103	21578518	1000	+	.	gene_id "MSTRG.1572"; transcript_id "MSTRG.1572.19"; exon_number "13";
chr1	StringTie	transcript	21508734	21578412	1000	+	.	gene_id "MSTRG.1572"; transcript_id "MSTRG.1572.2";
chr1	StringTie	exon	21508734	21509111	1000	+	.	gene_id "MSTRG.1572"; transcript_id "MSTRG.1572.2"; exon_number "1";
chr1	StringTie	exon	21553978	21554142	1000	+	.	gene_id "MSTRG.1572"; transcript_id "MSTRG.1572.2"; exon_number "2";
chr1	StringTie	exon	21560626	21560745	1000	+	.	gene_id "MSTRG.1572"; transcript_id "MSTRG.1572.2"; exon_number "3";
chr1	StringTie	exon	21561097	21561212	1000	+	.	gene_id "MSTRG.1572"; transcript_id "MSTRG.1572.2"; exon_number "4";
chr1	StringTie	exon	21563110	21563284	1000	+	.	gene_id "MSTRG.1572"; transcript_id "MSTRG.1572.2"; exon_number "5";
chr1	StringTie	exon	21564041	21564216	1000	+	.	gene_id "MSTRG.1572"; transcript_id "MSTRG.1572.2"; exon_number "6";
chr1	StringTie	exon	21568104	21568247	1000	+	.	gene_id "MSTRG.1572"; transcript_id "MSTRG.1572.2"; exon_number "7";
chr1	StringTie	exon	21570305	21570374	1000	+	.	gene_id "MSTRG.1572"; transcript_id "MSTRG.1572.2"; exon_number "8";
chr1	StringTie	exon	21573665	21575037	1000	+	.	gene_id "MSTRG.1572"; transcript_id "MSTRG.1572.2"; exon_number "9";
chr1	StringTie	exon	21575733	21575924	1000	+	.	gene_id "MSTRG.1572"; transcript_id "MSTRG.1572.2"; exon_number "10";
chr1	StringTie	exon	21576522	21576641	1000	+	.	gene_id "MSTRG.1572"; transcript_id "MSTRG.1572.2"; exon_number "11";
chr1	StringTie	exon	21577383	21578412	1000	+	.	gene_id "MSTRG.1572"; transcript_id "MSTRG.1572.2"; exon_number "12";
chr1	StringTie	transcript	21553976	21578462	1000	+	.	gene_id "MSTRG.1572"; transcript_id "MSTRG.1572.21";
chr1	StringTie	exon	21553976	21554142	1000	+	.	gene_id "MSTRG.1572"; transcript_id "MSTRG.1572.21"; exon_number "1";
chr1	StringTie	exon	21557336	21557544	1000	+	.	gene_id "MSTRG.1572"; transcript_id "MSTRG.1572.21"; exon_number "2";
chr1	StringTie	exon	21560626	21560745	1000	+	.	gene_id "MSTRG.1572"; transcript_id "MSTRG.1572.21"; exon_number "3";
chr1	StringTie	exon	21561097	21561212	1000	+	.	gene_id "MSTRG.1572"; transcript_id "MSTRG.1572.21"; exon_number "4";
chr1	StringTie	exon	21563110	21563284	1000	+	.	gene_id "MSTRG.1572"; transcript_id "MSTRG.1572.21"; exon_number "5";
chr1	StringTie	exon	21564041	21564216	1000	+	.	gene_id "MSTRG.1572"; transcript_id "MSTRG.1572.21"; exon_number "6";
chr1	StringTie	exon	21568104	21568247	1000	+	.	gene_id "MSTRG.1572"; transcript_id "MSTRG.1572.21"; exon_number "7";
chr1	StringTie	exon	21570305	21570374	1000	+	.	gene_id "MSTRG.1572"; transcript_id "MSTRG.1572.21"; exon_number "8";
chr1	StringTie	exon	21573665	21573799	1000	+	.	gene_id "MSTRG.1572"; transcript_id "MSTRG.1572.21"; exon_number "9";
chr1	StringTie	exon	21575733	21575924	1000	+	.	gene_id "MSTRG.1572"; transcript_id "MSTRG.1572.21"; exon_number "10";
chr1	StringTie	exon	21576522	21576641	1000	+	.	gene_id "MSTRG.1572"; transcript_id "MSTRG.1572.21"; exon_number "11";
chr1	StringTie	exon	21577383	21578462	1000	+	.	gene_id "MSTRG.1572"; transcript_id "MSTRG.1572.21"; exon_number "12";
chr1	StringTie	transcript	21508858	21578648	1000	+	.	gene_id "MSTRG.1572"; transcript_id "MSTRG.1572.3";
chr1	StringTie	exon	21508858	21509111	1000	+	.	gene_id "MSTRG.1572"; transcript_id "MSTRG.1572.3"; exon_number "1";
chr1	StringTie	exon	21509402	21509517	1000	+	.	gene_id "MSTRG.1572"; transcript_id "MSTRG.1572.3"; exon_number "2";
chr1	StringTie	exon	21553978	21554142	1000	+	.	gene_id "MSTRG.1572"; transcript_id "MSTRG.1572.3"; exon_number "3";
chr1	StringTie	exon	21560626	21560745	1000	+	.	gene_id "MSTRG.1572"; transcript_id "MSTRG.1572.3"; exon_number "4";
chr1	StringTie	exon	21561097	21561212	1000	+	.	gene_id "MSTRG.1572"; transcript_id "MSTRG.1572.3"; exon_number "5";
chr1	StringTie	exon	21563110	21563284	1000	+	.	gene_id "MSTRG.1572"; transcript_id "MSTRG.1572.3"; exon_number "6";
chr1	StringTie	exon	21564041	21564216	1000	+	.	gene_id "MSTRG.1572"; transcript_id "MSTRG.1572.3"; exon_number "7";
chr1	StringTie	exon	21568104	21568247	1000	+	.	gene_id "MSTRG.1572"; transcript_id "MSTRG.1572.3"; exon_number "8";
chr1	StringTie	exon	21570305	21570374	1000	+	.	gene_id "MSTRG.1572"; transcript_id "MSTRG.1572.3"; exon_number "9";
chr1	StringTie	exon	21573665	21573799	1000	+	.	gene_id "MSTRG.1572"; transcript_id "MSTRG.1572.3"; exon_number "10";
chr1	StringTie	exon	21575733	21575924	1000	+	.	gene_id "MSTRG.1572"; transcript_id "MSTRG.1572.3"; exon_number "11";
chr1	StringTie	exon	21576522	21576641	1000	+	.	gene_id "MSTRG.1572"; transcript_id "MSTRG.1572.3"; exon_number "12";
chr1	StringTie	exon	21577383	21578648	1000	+	.	gene_id "MSTRG.1572"; transcript_id "MSTRG.1572.3"; exon_number "13";
chr1	StringTie	transcript	21508952	21578589	1000	+	.	gene_id "MSTRG.1572"; transcript_id "MSTRG.1572.4";
chr1	StringTie	exon	21508952	21509517	1000	+	.	gene_id "MSTRG.1572"; transcript_id "MSTRG.1572.4"; exon_number "1";
chr1	StringTie	exon	21528534	21528670	1000	+	.	gene_id "MSTRG.1572"; transcript_id "MSTRG.1572.4"; exon_number "2";
chr1	StringTie	exon	21553978	21554142	1000	+	.	gene_id "MSTRG.1572"; transcript_id "MSTRG.1572.4"; exon_number "3";
chr1	StringTie	exon	21560626	21560745	1000	+	.	gene_id "MSTRG.1572"; transcript_id "MSTRG.1572.4"; exon_number "4";
chr1	StringTie	exon	21561097	21561212	1000	+	.	gene_id "MSTRG.1572"; transcript_id "MSTRG.1572.4"; exon_number "5";
chr1	StringTie	exon	21563110	21563284	1000	+	.	gene_id "MSTRG.1572"; transcript_id "MSTRG.1572.4"; exon_number "6";
chr1	StringTie	exon	21564041	21564216	1000	+	.	gene_id "MSTRG.1572"; transcript_id "MSTRG.1572.4"; exon_number "7";
chr1	StringTie	exon	21568104	21568247	1000	+	.	gene_id "MSTRG.1572"; transcript_id "MSTRG.1572.4"; exon_number "8";
chr1	StringTie	exon	21570305	21570374	1000	+	.	gene_id "MSTRG.1572"; transcript_id "MSTRG.1572.4"; exon_number "9";
chr1	StringTie	exon	21573665	21573799	1000	+	.	gene_id "MSTRG.1572"; transcript_id "MSTRG.1572.4"; exon_number "10";
chr1	StringTie	exon	21575733	21575924	1000	+	.	gene_id "MSTRG.1572"; transcript_id "MSTRG.1572.4"; exon_number "11";
chr1	StringTie	exon	21576522	21576641	1000	+	.	gene_id "MSTRG.1572"; transcript_id "MSTRG.1572.4"; exon_number "12";
chr1	StringTie	exon	21577383	21578589	1000	+	.	gene_id "MSTRG.1572"; transcript_id "MSTRG.1572.4"; exon_number "13";
chr1	StringTie	transcript	21509279	21578502	1000	+	.	gene_id "MSTRG.1572"; transcript_id "MSTRG.1572.5";
chr1	StringTie	exon	21509279	21509517	1000	+	.	gene_id "MSTRG.1572"; transcript_id "MSTRG.1572.5"; exon_number "1";
chr1	StringTie	exon	21528537	21528670	1000	+	.	gene_id "MSTRG.1572"; transcript_id "MSTRG.1572.5"; exon_number "2";
chr1	StringTie	exon	21553978	21554142	1000	+	.	gene_id "MSTRG.1572"; transcript_id "MSTRG.1572.5"; exon_number "3";
chr1	StringTie	exon	21560626	21560745	1000	+	.	gene_id "MSTRG.1572"; transcript_id "MSTRG.1572.5"; exon_number "4";
chr1	StringTie	exon	21561097	21561212	1000	+	.	gene_id "MSTRG.1572"; transcript_id "MSTRG.1572.5"; exon_number "5";
chr1	StringTie	exon	21563110	21563284	1000	+	.	gene_id "MSTRG.1572"; transcript_id "MSTRG.1572.5"; exon_number "6";
chr1	StringTie	exon	21564041	21564216	1000	+	.	gene_id "MSTRG.1572"; transcript_id "MSTRG.1572.5"; exon_number "7";
chr1	StringTie	exon	21568104	21568247	1000	+	.	gene_id "MSTRG.1572"; transcript_id "MSTRG.1572.5"; exon_number "8";
chr1	StringTie	exon	21570305	21570374	1000	+	.	gene_id "MSTRG.1572"; transcript_id "MSTRG.1572.5"; exon_number "9";
chr1	StringTie	exon	21573665	21573799	1000	+	.	gene_id "MSTRG.1572"; transcript_id "MSTRG.1572.5"; exon_number "10";
chr1	StringTie	exon	21575733	21575924	1000	+	.	gene_id "MSTRG.1572"; transcript_id "MSTRG.1572.5"; exon_number "11";
chr1	StringTie	exon	21576522	21576641	1000	+	.	gene_id "MSTRG.1572"; transcript_id "MSTRG.1572.5"; exon_number "12";
chr1	StringTie	exon	21577383	21578502	1000	+	.	gene_id "MSTRG.1572"; transcript_id "MSTRG.1572.5"; exon_number "13";
chr1	StringTie	transcript	21509297	21511232	1000	+	.	gene_id "MSTRG.1572"; transcript_id "MSTRG.1572.6";
chr1	StringTie	exon	21509297	21509517	1000	+	.	gene_id "MSTRG.1572"; transcript_id "MSTRG.1572.6"; exon_number "1";
chr1	StringTie	exon	21510907	21511232	1000	+	.	gene_id "MSTRG.1572"; transcript_id "MSTRG.1572.6"; exon_number "2";
chr1	StringTie	transcript	21509338	21512179	1000	+	.	gene_id "MSTRG.1572"; transcript_id "MSTRG.1572.7";
chr1	StringTie	exon	21509338	21509517	1000	+	.	gene_id "MSTRG.1572"; transcript_id "MSTRG.1572.7"; exon_number "1";
chr1	StringTie	exon	21512061	21512179	1000	+	.	gene_id "MSTRG.1572"; transcript_id "MSTRG.1572.7"; exon_number "2";
chr1	StringTie	transcript	21509388	21511028	1000	+	.	gene_id "MSTRG.1572"; transcript_id "MSTRG.1572.9";
chr1	StringTie	exon	21509388	21509517	1000	+	.	gene_id "MSTRG.1572"; transcript_id "MSTRG.1572.9"; exon_number "1";
chr1	StringTie	exon	21510910	21511028	1000	+	.	gene_id "MSTRG.1572"; transcript_id "MSTRG.1572.9"; exon_number "2";
chr1	StringTie	transcript	215622894	216423396	1000	-	.	gene_id "MSTRG.15720"; transcript_id "ENST00000307340"; gene_name "USH2A"; ref_gene_id "ENSG00000042781";
chr1	StringTie	exon	215622894	215625870	1000	-	.	gene_id "MSTRG.15720"; transcript_id "ENST00000307340"; exon_number "1"; gene_name "USH2A"; ref_gene_id "ENSG00000042781";
chr1	StringTie	exon	215628814	215629035	1000	-	.	gene_id "MSTRG.15720"; transcript_id "ENST00000307340"; exon_number "2"; gene_name "USH2A"; ref_gene_id "ENSG00000042781";
chr1	StringTie	exon	215634459	215634703	1000	-	.	gene_id "MSTRG.15720"; transcript_id "ENST00000307340"; exon_number "3"; gene_name "USH2A"; ref_gene_id "ENSG00000042781";
chr1	StringTie	exon	215639155	215639238	1000	-	.	gene_id "MSTRG.15720"; transcript_id "ENST00000307340"; exon_number "4"; gene_name "USH2A"; ref_gene_id "ENSG00000042781";
chr1	StringTie	exon	215640558	215640734	1000	-	.	gene_id "MSTRG.15720"; transcript_id "ENST00000307340"; exon_number "5"; gene_name "USH2A"; ref_gene_id "ENSG00000042781";
chr1	StringTie	exon	215647522	215647730	1000	-	.	gene_id "MSTRG.15720"; transcript_id "ENST00000307340"; exon_number "6"; gene_name "USH2A"; ref_gene_id "ENSG00000042781";
chr1	StringTie	exon	215648528	215648766	1000	-	.	gene_id "MSTRG.15720"; transcript_id "ENST00000307340"; exon_number "7"; gene_name "USH2A"; ref_gene_id "ENSG00000042781";
chr1	StringTie	exon	215650592	215650801	1000	-	.	gene_id "MSTRG.15720"; transcript_id "ENST00000307340"; exon_number "8"; gene_name "USH2A"; ref_gene_id "ENSG00000042781";
chr1	StringTie	exon	215670972	215671293	1000	-	.	gene_id "MSTRG.15720"; transcript_id "ENST00000307340"; exon_number "9"; gene_name "USH2A"; ref_gene_id "ENSG00000042781";
chr1	StringTie	exon	215674100	215675616	1000	-	.	gene_id "MSTRG.15720"; transcript_id "ENST00000307340"; exon_number "10"; gene_name "USH2A"; ref_gene_id "ENSG00000042781";
chr1	StringTie	exon	215680149	215680376	1000	-	.	gene_id "MSTRG.15720"; transcript_id "ENST00000307340"; exon_number "11"; gene_name "USH2A"; ref_gene_id "ENSG00000042781";
chr1	StringTie	exon	215728030	215728384	1000	-	.	gene_id "MSTRG.15720"; transcript_id "ENST00000307340"; exon_number "12"; gene_name "USH2A"; ref_gene_id "ENSG00000042781";
chr1	StringTie	exon	215741375	215741537	1000	-	.	gene_id "MSTRG.15720"; transcript_id "ENST00000307340"; exon_number "13"; gene_name "USH2A"; ref_gene_id "ENSG00000042781";
chr1	StringTie	exon	215743177	215743335	1000	-	.	gene_id "MSTRG.15720"; transcript_id "ENST00000307340"; exon_number "14"; gene_name "USH2A"; ref_gene_id "ENSG00000042781";
chr1	StringTie	exon	215758595	215758752	1000	-	.	gene_id "MSTRG.15720"; transcript_id "ENST00000307340"; exon_number "15"; gene_name "USH2A"; ref_gene_id "ENSG00000042781";
chr1	StringTie	exon	215759660	215759843	1000	-	.	gene_id "MSTRG.15720"; transcript_id "ENST00000307340"; exon_number "16"; gene_name "USH2A"; ref_gene_id "ENSG00000042781";
chr1	StringTie	exon	215766681	215766788	1000	-	.	gene_id "MSTRG.15720"; transcript_id "ENST00000307340"; exon_number "17"; gene_name "USH2A"; ref_gene_id "ENSG00000042781";
chr1	StringTie	exon	215779843	215780041	1000	-	.	gene_id "MSTRG.15720"; transcript_id "ENST00000307340"; exon_number "18"; gene_name "USH2A"; ref_gene_id "ENSG00000042781";
chr1	StringTie	exon	215782042	215782196	1000	-	.	gene_id "MSTRG.15720"; transcript_id "ENST00000307340"; exon_number "19"; gene_name "USH2A"; ref_gene_id "ENSG00000042781";
chr1	StringTie	exon	215782738	215782935	1000	-	.	gene_id "MSTRG.15720"; transcript_id "ENST00000307340"; exon_number "20"; gene_name "USH2A"; ref_gene_id "ENSG00000042781";
chr1	StringTie	exon	215786670	215786874	1000	-	.	gene_id "MSTRG.15720"; transcript_id "ENST00000307340"; exon_number "21"; gene_name "USH2A"; ref_gene_id "ENSG00000042781";
chr1	StringTie	exon	215790059	215790282	1000	-	.	gene_id "MSTRG.15720"; transcript_id "ENST00000307340"; exon_number "22"; gene_name "USH2A"; ref_gene_id "ENSG00000042781";
chr1	StringTie	exon	215798907	215799125	1000	-	.	gene_id "MSTRG.15720"; transcript_id "ENST00000307340"; exon_number "23"; gene_name "USH2A"; ref_gene_id "ENSG00000042781";
chr1	StringTie	exon	215813736	215813904	1000	-	.	gene_id "MSTRG.15720"; transcript_id "ENST00000307340"; exon_number "24"; gene_name "USH2A"; ref_gene_id "ENSG00000042781";
chr1	StringTie	exon	215816997	215817195	1000	-	.	gene_id "MSTRG.15720"; transcript_id "ENST00000307340"; exon_number "25"; gene_name "USH2A"; ref_gene_id "ENSG00000042781";
chr1	StringTie	exon	215837991	215838103	1000	-	.	gene_id "MSTRG.15720"; transcript_id "ENST00000307340"; exon_number "26"; gene_name "USH2A"; ref_gene_id "ENSG00000042781";
chr1	StringTie	exon	215844294	215844496	1000	-	.	gene_id "MSTRG.15720"; transcript_id "ENST00000307340"; exon_number "27"; gene_name "USH2A"; ref_gene_id "ENSG00000042781";
chr1	StringTie	exon	215845824	215846033	1000	-	.	gene_id "MSTRG.15720"; transcript_id "ENST00000307340"; exon_number "28"; gene_name "USH2A"; ref_gene_id "ENSG00000042781";
chr1	StringTie	exon	215867007	215867170	1000	-	.	gene_id "MSTRG.15720"; transcript_id "ENST00000307340"; exon_number "29"; gene_name "USH2A"; ref_gene_id "ENSG00000042781";
chr1	StringTie	exon	215877758	215877880	1000	-	.	gene_id "MSTRG.15720"; transcript_id "ENST00000307340"; exon_number "30"; gene_name "USH2A"; ref_gene_id "ENSG00000042781";
chr1	StringTie	exon	215878764	215879098	1000	-	.	gene_id "MSTRG.15720"; transcript_id "ENST00000307340"; exon_number "31"; gene_name "USH2A"; ref_gene_id "ENSG00000042781";
chr1	StringTie	exon	215888426	215889054	1000	-	.	gene_id "MSTRG.15720"; transcript_id "ENST00000307340"; exon_number "32"; gene_name "USH2A"; ref_gene_id "ENSG00000042781";
chr1	StringTie	exon	215900075	215900217	1000	-	.	gene_id "MSTRG.15720"; transcript_id "ENST00000307340"; exon_number "33"; gene_name "USH2A"; ref_gene_id "ENSG00000042781";
chr1	StringTie	exon	215900755	215900905	1000	-	.	gene_id "MSTRG.15720"; transcript_id "ENST00000307340"; exon_number "34"; gene_name "USH2A"; ref_gene_id "ENSG00000042781";
chr1	StringTie	exon	215934616	215934795	1000	-	.	gene_id "MSTRG.15720"; transcript_id "ENST00000307340"; exon_number "35"; gene_name "USH2A"; ref_gene_id "ENSG00000042781";
chr1	StringTie	exon	215965317	215965479	1000	-	.	gene_id "MSTRG.15720"; transcript_id "ENST00000307340"; exon_number "36"; gene_name "USH2A"; ref_gene_id "ENSG00000042781";
chr1	StringTie	exon	215970625	215970776	1000	-	.	gene_id "MSTRG.15720"; transcript_id "ENST00000307340"; exon_number "37"; gene_name "USH2A"; ref_gene_id "ENSG00000042781";
chr1	StringTie	exon	215993020	215993167	1000	-	.	gene_id "MSTRG.15720"; transcript_id "ENST00000307340"; exon_number "38"; gene_name "USH2A"; ref_gene_id "ENSG00000042781";
chr1	StringTie	exon	215998887	215999058	1000	-	.	gene_id "MSTRG.15720"; transcript_id "ENST00000307340"; exon_number "39"; gene_name "USH2A"; ref_gene_id "ENSG00000042781";
chr1	StringTie	exon	216000403	216000562	1000	-	.	gene_id "MSTRG.15720"; transcript_id "ENST00000307340"; exon_number "40"; gene_name "USH2A"; ref_gene_id "ENSG00000042781";
chr1	StringTie	exon	216046431	216046592	1000	-	.	gene_id "MSTRG.15720"; transcript_id "ENST00000307340"; exon_number "41"; gene_name "USH2A"; ref_gene_id "ENSG00000042781";
chr1	StringTie	exon	216048534	216048647	1000	-	.	gene_id "MSTRG.15720"; transcript_id "ENST00000307340"; exon_number "42"; gene_name "USH2A"; ref_gene_id "ENSG00000042781";
chr1	StringTie	exon	216070101	216070292	1000	-	.	gene_id "MSTRG.15720"; transcript_id "ENST00000307340"; exon_number "43"; gene_name "USH2A"; ref_gene_id "ENSG00000042781";
chr1	StringTie	exon	216072889	216072969	1000	-	.	gene_id "MSTRG.15720"; transcript_id "ENST00000307340"; exon_number "44"; gene_name "USH2A"; ref_gene_id "ENSG00000042781";
chr1	StringTie	exon	216073097	216073300	1000	-	.	gene_id "MSTRG.15720"; transcript_id "ENST00000307340"; exon_number "45"; gene_name "USH2A"; ref_gene_id "ENSG00000042781";
chr1	StringTie	exon	216078089	216078362	1000	-	.	gene_id "MSTRG.15720"; transcript_id "ENST00000307340"; exon_number "46"; gene_name "USH2A"; ref_gene_id "ENSG00000042781";
chr1	StringTie	exon	216083456	216083586	1000	-	.	gene_id "MSTRG.15720"; transcript_id "ENST00000307340"; exon_number "47"; gene_name "USH2A"; ref_gene_id "ENSG00000042781";
chr1	StringTie	exon	216084698	216084877	1000	-	.	gene_id "MSTRG.15720"; transcript_id "ENST00000307340"; exon_number "48"; gene_name "USH2A"; ref_gene_id "ENSG00000042781";
chr1	StringTie	exon	216086719	216086820	1000	-	.	gene_id "MSTRG.15720"; transcript_id "ENST00000307340"; exon_number "49"; gene_name "USH2A"; ref_gene_id "ENSG00000042781";
chr1	StringTie	exon	216089013	216089139	1000	-	.	gene_id "MSTRG.15720"; transcript_id "ENST00000307340"; exon_number "50"; gene_name "USH2A"; ref_gene_id "ENSG00000042781";
chr1	StringTie	exon	216097083	216097213	1000	-	.	gene_id "MSTRG.15720"; transcript_id "ENST00000307340"; exon_number "51"; gene_name "USH2A"; ref_gene_id "ENSG00000042781";
chr1	StringTie	exon	216175252	216175482	1000	-	.	gene_id "MSTRG.15720"; transcript_id "ENST00000307340"; exon_number "52"; gene_name "USH2A"; ref_gene_id "ENSG00000042781";
chr1	StringTie	exon	216190223	216190367	1000	-	.	gene_id "MSTRG.15720"; transcript_id "ENST00000307340"; exon_number "53"; gene_name "USH2A"; ref_gene_id "ENSG00000042781";
chr1	StringTie	exon	216196553	216196722	1000	-	.	gene_id "MSTRG.15720"; transcript_id "ENST00000307340"; exon_number "54"; gene_name "USH2A"; ref_gene_id "ENSG00000042781";
chr1	StringTie	exon	216198315	216198584	1000	-	.	gene_id "MSTRG.15720"; transcript_id "ENST00000307340"; exon_number "55"; gene_name "USH2A"; ref_gene_id "ENSG00000042781";
chr1	StringTie	exon	216199627	216200121	1000	-	.	gene_id "MSTRG.15720"; transcript_id "ENST00000307340"; exon_number "56"; gene_name "USH2A"; ref_gene_id "ENSG00000042781";
chr1	StringTie	exon	216207273	216207431	1000	-	.	gene_id "MSTRG.15720"; transcript_id "ENST00000307340"; exon_number "57"; gene_name "USH2A"; ref_gene_id "ENSG00000042781";
chr1	StringTie	exon	216217387	216217550	1000	-	.	gene_id "MSTRG.15720"; transcript_id "ENST00000307340"; exon_number "58"; gene_name "USH2A"; ref_gene_id "ENSG00000042781";
chr1	StringTie	exon	216231953	216232136	1000	-	.	gene_id "MSTRG.15720"; transcript_id "ENST00000307340"; exon_number "59"; gene_name "USH2A"; ref_gene_id "ENSG00000042781";
chr1	StringTie	exon	216246585	216247226	1000	-	.	gene_id "MSTRG.15720"; transcript_id "ENST00000307340"; exon_number "60"; gene_name "USH2A"; ref_gene_id "ENSG00000042781";
chr1	StringTie	exon	216250903	216251098	1000	-	.	gene_id "MSTRG.15720"; transcript_id "ENST00000307340"; exon_number "61"; gene_name "USH2A"; ref_gene_id "ENSG00000042781";
chr1	StringTie	exon	216289280	216289410	1000	-	.	gene_id "MSTRG.15720"; transcript_id "ENST00000307340"; exon_number "62"; gene_name "USH2A"; ref_gene_id "ENSG00000042781";
chr1	StringTie	exon	216292175	216292370	1000	-	.	gene_id "MSTRG.15720"; transcript_id "ENST00000307340"; exon_number "63"; gene_name "USH2A"; ref_gene_id "ENSG00000042781";
chr1	StringTie	exon	216321883	216321976	1000	-	.	gene_id "MSTRG.15720"; transcript_id "ENST00000307340"; exon_number "64"; gene_name "USH2A"; ref_gene_id "ENSG00000042781";
chr1	StringTie	exon	216323474	216323695	1000	-	.	gene_id "MSTRG.15720"; transcript_id "ENST00000307340"; exon_number "65"; gene_name "USH2A"; ref_gene_id "ENSG00000042781";
chr1	StringTie	exon	216324168	216324352	1000	-	.	gene_id "MSTRG.15720"; transcript_id "ENST00000307340"; exon_number "66"; gene_name "USH2A"; ref_gene_id "ENSG00000042781";
chr1	StringTie	exon	216325305	216325599	1000	-	.	gene_id "MSTRG.15720"; transcript_id "ENST00000307340"; exon_number "67"; gene_name "USH2A"; ref_gene_id "ENSG00000042781";
chr1	StringTie	exon	216327591	216327654	1000	-	.	gene_id "MSTRG.15720"; transcript_id "ENST00000307340"; exon_number "68"; gene_name "USH2A"; ref_gene_id "ENSG00000042781";
chr1	StringTie	exon	216364953	216365085	1000	-	.	gene_id "MSTRG.15720"; transcript_id "ENST00000307340"; exon_number "69"; gene_name "USH2A"; ref_gene_id "ENSG00000042781";
chr1	StringTie	exon	216418514	216418679	1000	-	.	gene_id "MSTRG.15720"; transcript_id "ENST00000307340"; exon_number "70"; gene_name "USH2A"; ref_gene_id "ENSG00000042781";
chr1	StringTie	exon	216421852	216422540	1000	-	.	gene_id "MSTRG.15720"; transcript_id "ENST00000307340"; exon_number "71"; gene_name "USH2A"; ref_gene_id "ENSG00000042781";
chr1	StringTie	exon	216423214	216423396	1000	-	.	gene_id "MSTRG.15720"; transcript_id "ENST00000307340"; exon_number "72"; gene_name "USH2A"; ref_gene_id "ENSG00000042781";
chr1	StringTie	transcript	216173946	216423396	1000	-	.	gene_id "MSTRG.15720"; transcript_id "ENST00000366942"; gene_name "USH2A"; ref_gene_id "ENSG00000042781";
chr1	StringTie	exon	216173946	216175482	1000	-	.	gene_id "MSTRG.15720"; transcript_id "ENST00000366942"; exon_number "1"; gene_name "USH2A"; ref_gene_id "ENSG00000042781";
chr1	StringTie	exon	216190223	216190367	1000	-	.	gene_id "MSTRG.15720"; transcript_id "ENST00000366942"; exon_number "2"; gene_name "USH2A"; ref_gene_id "ENSG00000042781";
chr1	StringTie	exon	216196553	216196722	1000	-	.	gene_id "MSTRG.15720"; transcript_id "ENST00000366942"; exon_number "3"; gene_name "USH2A"; ref_gene_id "ENSG00000042781";
chr1	StringTie	exon	216198315	216198584	1000	-	.	gene_id "MSTRG.15720"; transcript_id "ENST00000366942"; exon_number "4"; gene_name "USH2A"; ref_gene_id "ENSG00000042781";
chr1	StringTie	exon	216199627	216200121	1000	-	.	gene_id "MSTRG.15720"; transcript_id "ENST00000366942"; exon_number "5"; gene_name "USH2A"; ref_gene_id "ENSG00000042781";
chr1	StringTie	exon	216207273	216207431	1000	-	.	gene_id "MSTRG.15720"; transcript_id "ENST00000366942"; exon_number "6"; gene_name "USH2A"; ref_gene_id "ENSG00000042781";
chr1	StringTie	exon	216217387	216217550	1000	-	.	gene_id "MSTRG.15720"; transcript_id "ENST00000366942"; exon_number "7"; gene_name "USH2A"; ref_gene_id "ENSG00000042781";
chr1	StringTie	exon	216231953	216232136	1000	-	.	gene_id "MSTRG.15720"; transcript_id "ENST00000366942"; exon_number "8"; gene_name "USH2A"; ref_gene_id "ENSG00000042781";
chr1	StringTie	exon	216246585	216247226	1000	-	.	gene_id "MSTRG.15720"; transcript_id "ENST00000366942"; exon_number "9"; gene_name "USH2A"; ref_gene_id "ENSG00000042781";
chr1	StringTie	exon	216250903	216251098	1000	-	.	gene_id "MSTRG.15720"; transcript_id "ENST00000366942"; exon_number "10"; gene_name "USH2A"; ref_gene_id "ENSG00000042781";
chr1	StringTie	exon	216289280	216289410	1000	-	.	gene_id "MSTRG.15720"; transcript_id "ENST00000366942"; exon_number "11"; gene_name "USH2A"; ref_gene_id "ENSG00000042781";
chr1	StringTie	exon	216292175	216292370	1000	-	.	gene_id "MSTRG.15720"; transcript_id "ENST00000366942"; exon_number "12"; gene_name "USH2A"; ref_gene_id "ENSG00000042781";
chr1	StringTie	exon	216321883	216321976	1000	-	.	gene_id "MSTRG.15720"; transcript_id "ENST00000366942"; exon_number "13"; gene_name "USH2A"; ref_gene_id "ENSG00000042781";
chr1	StringTie	exon	216323474	216323695	1000	-	.	gene_id "MSTRG.15720"; transcript_id "ENST00000366942"; exon_number "14"; gene_name "USH2A"; ref_gene_id "ENSG00000042781";
chr1	StringTie	exon	216324168	216324352	1000	-	.	gene_id "MSTRG.15720"; transcript_id "ENST00000366942"; exon_number "15"; gene_name "USH2A"; ref_gene_id "ENSG00000042781";
chr1	StringTie	exon	216325305	216325599	1000	-	.	gene_id "MSTRG.15720"; transcript_id "ENST00000366942"; exon_number "16"; gene_name "USH2A"; ref_gene_id "ENSG00000042781";
chr1	StringTie	exon	216327591	216327654	1000	-	.	gene_id "MSTRG.15720"; transcript_id "ENST00000366942"; exon_number "17"; gene_name "USH2A"; ref_gene_id "ENSG00000042781";
chr1	StringTie	exon	216364953	216365085	1000	-	.	gene_id "MSTRG.15720"; transcript_id "ENST00000366942"; exon_number "18"; gene_name "USH2A"; ref_gene_id "ENSG00000042781";
chr1	StringTie	exon	216418514	216418679	1000	-	.	gene_id "MSTRG.15720"; transcript_id "ENST00000366942"; exon_number "19"; gene_name "USH2A"; ref_gene_id "ENSG00000042781";
chr1	StringTie	exon	216421852	216422540	1000	-	.	gene_id "MSTRG.15720"; transcript_id "ENST00000366942"; exon_number "20"; gene_name "USH2A"; ref_gene_id "ENSG00000042781";
chr1	StringTie	exon	216423214	216423396	1000	-	.	gene_id "MSTRG.15720"; transcript_id "ENST00000366942"; exon_number "21"; gene_name "USH2A"; ref_gene_id "ENSG00000042781";
chr1	StringTie	transcript	216083380	216085108	1000	-	.	gene_id "MSTRG.15720"; transcript_id "ENST00000463147"; gene_name "USH2A"; ref_gene_id "ENSG00000042781";
chr1	StringTie	exon	216083380	216083586	1000	-	.	gene_id "MSTRG.15720"; transcript_id "ENST00000463147"; exon_number "1"; gene_name "USH2A"; ref_gene_id "ENSG00000042781";
chr1	StringTie	exon	216084698	216085108	1000	-	.	gene_id "MSTRG.15720"; transcript_id "ENST00000463147"; exon_number "2"; gene_name "USH2A"; ref_gene_id "ENSG00000042781";
chr1	StringTie	transcript	216083370	216089139	1000	-	.	gene_id "MSTRG.15720"; transcript_id "ENST00000481786"; gene_name "USH2A"; ref_gene_id "ENSG00000042781";
chr1	StringTie	exon	216083370	216083586	1000	-	.	gene_id "MSTRG.15720"; transcript_id "ENST00000481786"; exon_number "1"; gene_name "USH2A"; ref_gene_id "ENSG00000042781";
chr1	StringTie	exon	216084698	216084877	1000	-	.	gene_id "MSTRG.15720"; transcript_id "ENST00000481786"; exon_number "2"; gene_name "USH2A"; ref_gene_id "ENSG00000042781";
chr1	StringTie	exon	216086719	216086820	1000	-	.	gene_id "MSTRG.15720"; transcript_id "ENST00000481786"; exon_number "3"; gene_name "USH2A"; ref_gene_id "ENSG00000042781";
chr1	StringTie	exon	216089013	216089139	1000	-	.	gene_id "MSTRG.15720"; transcript_id "ENST00000481786"; exon_number "4"; gene_name "USH2A"; ref_gene_id "ENSG00000042781";
chr1	StringTie	transcript	215621805	215665386	1000	-	.	gene_id "MSTRG.15720"; transcript_id "MSTRG.15720.1";
chr1	StringTie	exon	215621805	215625870	1000	-	.	gene_id "MSTRG.15720"; transcript_id "MSTRG.15720.1"; exon_number "1";
chr1	StringTie	exon	215628814	215629035	1000	-	.	gene_id "MSTRG.15720"; transcript_id "MSTRG.15720.1"; exon_number "2";
chr1	StringTie	exon	215634459	215634703	1000	-	.	gene_id "MSTRG.15720"; transcript_id "MSTRG.15720.1"; exon_number "3";
chr1	StringTie	exon	215639155	215639238	1000	-	.	gene_id "MSTRG.15720"; transcript_id "MSTRG.15720.1"; exon_number "4";
chr1	StringTie	exon	215640558	215640734	1000	-	.	gene_id "MSTRG.15720"; transcript_id "MSTRG.15720.1"; exon_number "5";
chr1	StringTie	exon	215647522	215647730	1000	-	.	gene_id "MSTRG.15720"; transcript_id "MSTRG.15720.1"; exon_number "6";
chr1	StringTie	exon	215648528	215648766	1000	-	.	gene_id "MSTRG.15720"; transcript_id "MSTRG.15720.1"; exon_number "7";
chr1	StringTie	exon	215650592	215650801	1000	-	.	gene_id "MSTRG.15720"; transcript_id "MSTRG.15720.1"; exon_number "8";
chr1	StringTie	exon	215665116	215665386	1000	-	.	gene_id "MSTRG.15720"; transcript_id "MSTRG.15720.1"; exon_number "9";
chr1	StringTie	transcript	215632024	215637172	1000	-	.	gene_id "MSTRG.15720"; transcript_id "MSTRG.15720.10";
chr1	StringTie	exon	215632024	215632243	1000	-	.	gene_id "MSTRG.15720"; transcript_id "MSTRG.15720.10"; exon_number "1";
chr1	StringTie	exon	215634459	215634703	1000	-	.	gene_id "MSTRG.15720"; transcript_id "MSTRG.15720.10"; exon_number "2";
chr1	StringTie	exon	215637046	215637172	1000	-	.	gene_id "MSTRG.15720"; transcript_id "MSTRG.15720.10"; exon_number "3";
chr1	StringTie	transcript	215727811	215817177	1000	-	.	gene_id "MSTRG.15720"; transcript_id "MSTRG.15720.11";
chr1	StringTie	exon	215727811	215727934	1000	-	.	gene_id "MSTRG.15720"; transcript_id "MSTRG.15720.11"; exon_number "1";
chr1	StringTie	exon	215728030	215728384	1000	-	.	gene_id "MSTRG.15720"; transcript_id "MSTRG.15720.11"; exon_number "2";
chr1	StringTie	exon	215741375	215741537	1000	-	.	gene_id "MSTRG.15720"; transcript_id "MSTRG.15720.11"; exon_number "3";
chr1	StringTie	exon	215743177	215743335	1000	-	.	gene_id "MSTRG.15720"; transcript_id "MSTRG.15720.11"; exon_number "4";
chr1	StringTie	exon	215758595	215758752	1000	-	.	gene_id "MSTRG.15720"; transcript_id "MSTRG.15720.11"; exon_number "5";
chr1	StringTie	exon	215759660	215759843	1000	-	.	gene_id "MSTRG.15720"; transcript_id "MSTRG.15720.11"; exon_number "6";
chr1	StringTie	exon	215766681	215766788	1000	-	.	gene_id "MSTRG.15720"; transcript_id "MSTRG.15720.11"; exon_number "7";
chr1	StringTie	exon	215779843	215780041	1000	-	.	gene_id "MSTRG.15720"; transcript_id "MSTRG.15720.11"; exon_number "8";
chr1	StringTie	exon	215782042	215782196	1000	-	.	gene_id "MSTRG.15720"; transcript_id "MSTRG.15720.11"; exon_number "9";
chr1	StringTie	exon	215782738	215782935	1000	-	.	gene_id "MSTRG.15720"; transcript_id "MSTRG.15720.11"; exon_number "10";
chr1	StringTie	exon	215786670	215786874	1000	-	.	gene_id "MSTRG.15720"; transcript_id "MSTRG.15720.11"; exon_number "11";
chr1	StringTie	exon	215790059	215790282	1000	-	.	gene_id "MSTRG.15720"; transcript_id "MSTRG.15720.11"; exon_number "12";
chr1	StringTie	exon	215798907	215799125	1000	-	.	gene_id "MSTRG.15720"; transcript_id "MSTRG.15720.11"; exon_number "13";
chr1	StringTie	exon	215813736	215813904	1000	-	.	gene_id "MSTRG.15720"; transcript_id "MSTRG.15720.11"; exon_number "14";
chr1	StringTie	exon	215816997	215817177	1000	-	.	gene_id "MSTRG.15720"; transcript_id "MSTRG.15720.11"; exon_number "15";
chr1	StringTie	transcript	215747201	215860205	1000	-	.	gene_id "MSTRG.15720"; transcript_id "MSTRG.15720.12";
chr1	StringTie	exon	215747201	215747748	1000	-	.	gene_id "MSTRG.15720"; transcript_id "MSTRG.15720.12"; exon_number "1";
chr1	StringTie	exon	215758595	215758752	1000	-	.	gene_id "MSTRG.15720"; transcript_id "MSTRG.15720.12"; exon_number "2";
chr1	StringTie	exon	215759660	215759843	1000	-	.	gene_id "MSTRG.15720"; transcript_id "MSTRG.15720.12"; exon_number "3";
chr1	StringTie	exon	215766681	215766788	1000	-	.	gene_id "MSTRG.15720"; transcript_id "MSTRG.15720.12"; exon_number "4";
chr1	StringTie	exon	215779843	215780041	1000	-	.	gene_id "MSTRG.15720"; transcript_id "MSTRG.15720.12"; exon_number "5";
chr1	StringTie	exon	215782042	215782196	1000	-	.	gene_id "MSTRG.15720"; transcript_id "MSTRG.15720.12"; exon_number "6";
chr1	StringTie	exon	215782738	215782935	1000	-	.	gene_id "MSTRG.15720"; transcript_id "MSTRG.15720.12"; exon_number "7";
chr1	StringTie	exon	215786670	215786874	1000	-	.	gene_id "MSTRG.15720"; transcript_id "MSTRG.15720.12"; exon_number "8";
chr1	StringTie	exon	215790059	215790282	1000	-	.	gene_id "MSTRG.15720"; transcript_id "MSTRG.15720.12"; exon_number "9";
chr1	StringTie	exon	215798907	215799125	1000	-	.	gene_id "MSTRG.15720"; transcript_id "MSTRG.15720.12"; exon_number "10";
chr1	StringTie	exon	215813736	215813904	1000	-	.	gene_id "MSTRG.15720"; transcript_id "MSTRG.15720.12"; exon_number "11";
chr1	StringTie	exon	215816997	215817195	1000	-	.	gene_id "MSTRG.15720"; transcript_id "MSTRG.15720.12"; exon_number "12";
chr1	StringTie	exon	215837991	215838103	1000	-	.	gene_id "MSTRG.15720"; transcript_id "MSTRG.15720.12"; exon_number "13";
chr1	StringTie	exon	215844294	215844496	1000	-	.	gene_id "MSTRG.15720"; transcript_id "MSTRG.15720.12"; exon_number "14";
chr1	StringTie	exon	215845824	215846033	1000	-	.	gene_id "MSTRG.15720"; transcript_id "MSTRG.15720.12"; exon_number "15";
chr1	StringTie	exon	215860090	215860205	1000	-	.	gene_id "MSTRG.15720"; transcript_id "MSTRG.15720.12"; exon_number "16";
chr1	StringTie	transcript	215877761	216423470	1000	-	.	gene_id "MSTRG.15720"; transcript_id "MSTRG.15720.13";
chr1	StringTie	exon	215877761	215877880	1000	-	.	gene_id "MSTRG.15720"; transcript_id "MSTRG.15720.13"; exon_number "1";
chr1	StringTie	exon	215878764	215879098	1000	-	.	gene_id "MSTRG.15720"; transcript_id "MSTRG.15720.13"; exon_number "2";
chr1	StringTie	exon	215888426	215889054	1000	-	.	gene_id "MSTRG.15720"; transcript_id "MSTRG.15720.13"; exon_number "3";
chr1	StringTie	exon	215900075	215900217	1000	-	.	gene_id "MSTRG.15720"; transcript_id "MSTRG.15720.13"; exon_number "4";
chr1	StringTie	exon	215900755	215900905	1000	-	.	gene_id "MSTRG.15720"; transcript_id "MSTRG.15720.13"; exon_number "5";
chr1	StringTie	exon	215934616	215934795	1000	-	.	gene_id "MSTRG.15720"; transcript_id "MSTRG.15720.13"; exon_number "6";
chr1	StringTie	exon	215965317	215965479	1000	-	.	gene_id "MSTRG.15720"; transcript_id "MSTRG.15720.13"; exon_number "7";
chr1	StringTie	exon	215970625	215970776	1000	-	.	gene_id "MSTRG.15720"; transcript_id "MSTRG.15720.13"; exon_number "8";
chr1	StringTie	exon	215993020	215993167	1000	-	.	gene_id "MSTRG.15720"; transcript_id "MSTRG.15720.13"; exon_number "9";
chr1	StringTie	exon	215998887	215999058	1000	-	.	gene_id "MSTRG.15720"; transcript_id "MSTRG.15720.13"; exon_number "10";
chr1	StringTie	exon	216000403	216000562	1000	-	.	gene_id "MSTRG.15720"; transcript_id "MSTRG.15720.13"; exon_number "11";
chr1	StringTie	exon	216046431	216046592	1000	-	.	gene_id "MSTRG.15720"; transcript_id "MSTRG.15720.13"; exon_number "12";
chr1	StringTie	exon	216048534	216048647	1000	-	.	gene_id "MSTRG.15720"; transcript_id "MSTRG.15720.13"; exon_number "13";
chr1	StringTie	exon	216070101	216070292	1000	-	.	gene_id "MSTRG.15720"; transcript_id "MSTRG.15720.13"; exon_number "14";
chr1	StringTie	exon	216072889	216072969	1000	-	.	gene_id "MSTRG.15720"; transcript_id "MSTRG.15720.13"; exon_number "15";
chr1	StringTie	exon	216073097	216073300	1000	-	.	gene_id "MSTRG.15720"; transcript_id "MSTRG.15720.13"; exon_number "16";
chr1	StringTie	exon	216078089	216078362	1000	-	.	gene_id "MSTRG.15720"; transcript_id "MSTRG.15720.13"; exon_number "17";
chr1	StringTie	exon	216083456	216083586	1000	-	.	gene_id "MSTRG.15720"; transcript_id "MSTRG.15720.13"; exon_number "18";
chr1	StringTie	exon	216084698	216084877	1000	-	.	gene_id "MSTRG.15720"; transcript_id "MSTRG.15720.13"; exon_number "19";
chr1	StringTie	exon	216086719	216086820	1000	-	.	gene_id "MSTRG.15720"; transcript_id "MSTRG.15720.13"; exon_number "20";
chr1	StringTie	exon	216089013	216089139	1000	-	.	gene_id "MSTRG.15720"; transcript_id "MSTRG.15720.13"; exon_number "21";
chr1	StringTie	exon	216097083	216097213	1000	-	.	gene_id "MSTRG.15720"; transcript_id "MSTRG.15720.13"; exon_number "22";
chr1	StringTie	exon	216175252	216175482	1000	-	.	gene_id "MSTRG.15720"; transcript_id "MSTRG.15720.13"; exon_number "23";
chr1	StringTie	exon	216190223	216190367	1000	-	.	gene_id "MSTRG.15720"; transcript_id "MSTRG.15720.13"; exon_number "24";
chr1	StringTie	exon	216196553	216196722	1000	-	.	gene_id "MSTRG.15720"; transcript_id "MSTRG.15720.13"; exon_number "25";
chr1	StringTie	exon	216198315	216198584	1000	-	.	gene_id "MSTRG.15720"; transcript_id "MSTRG.15720.13"; exon_number "26";
chr1	StringTie	exon	216199627	216200121	1000	-	.	gene_id "MSTRG.15720"; transcript_id "MSTRG.15720.13"; exon_number "27";
chr1	StringTie	exon	216207273	216207431	1000	-	.	gene_id "MSTRG.15720"; transcript_id "MSTRG.15720.13"; exon_number "28";
chr1	StringTie	exon	216217387	216217550	1000	-	.	gene_id "MSTRG.15720"; transcript_id "MSTRG.15720.13"; exon_number "29";
chr1	StringTie	exon	216231953	216232136	1000	-	.	gene_id "MSTRG.15720"; transcript_id "MSTRG.15720.13"; exon_number "30";
chr1	StringTie	exon	216246585	216247226	1000	-	.	gene_id "MSTRG.15720"; transcript_id "MSTRG.15720.13"; exon_number "31";
chr1	StringTie	exon	216250903	216251098	1000	-	.	gene_id "MSTRG.15720"; transcript_id "MSTRG.15720.13"; exon_number "32";
chr1	StringTie	exon	216321883	216321976	1000	-	.	gene_id "MSTRG.15720"; transcript_id "MSTRG.15720.13"; exon_number "33";
chr1	StringTie	exon	216323474	216323695	1000	-	.	gene_id "MSTRG.15720"; transcript_id "MSTRG.15720.13"; exon_number "34";
chr1	StringTie	exon	216324168	216324352	1000	-	.	gene_id "MSTRG.15720"; transcript_id "MSTRG.15720.13"; exon_number "35";
chr1	StringTie	exon	216325305	216325599	1000	-	.	gene_id "MSTRG.15720"; transcript_id "MSTRG.15720.13"; exon_number "36";
chr1	StringTie	exon	216327591	216327654	1000	-	.	gene_id "MSTRG.15720"; transcript_id "MSTRG.15720.13"; exon_number "37";
chr1	StringTie	exon	216364953	216365085	1000	-	.	gene_id "MSTRG.15720"; transcript_id "MSTRG.15720.13"; exon_number "38";
chr1	StringTie	exon	216418514	216418679	1000	-	.	gene_id "MSTRG.15720"; transcript_id "MSTRG.15720.13"; exon_number "39";
chr1	StringTie	exon	216421852	216422540	1000	-	.	gene_id "MSTRG.15720"; transcript_id "MSTRG.15720.13"; exon_number "40";
chr1	StringTie	exon	216423214	216423470	1000	-	.	gene_id "MSTRG.15720"; transcript_id "MSTRG.15720.13"; exon_number "41";
chr1	StringTie	transcript	215965327	216013828	1000	-	.	gene_id "MSTRG.15720"; transcript_id "MSTRG.15720.14";
chr1	StringTie	exon	215965327	215965479	1000	-	.	gene_id "MSTRG.15720"; transcript_id "MSTRG.15720.14"; exon_number "1";
chr1	StringTie	exon	215970625	215970776	1000	-	.	gene_id "MSTRG.15720"; transcript_id "MSTRG.15720.14"; exon_number "2";
chr1	StringTie	exon	215993020	215993167	1000	-	.	gene_id "MSTRG.15720"; transcript_id "MSTRG.15720.14"; exon_number "3";
chr1	StringTie	exon	215998887	215999058	1000	-	.	gene_id "MSTRG.15720"; transcript_id "MSTRG.15720.14"; exon_number "4";
chr1	StringTie	exon	216000403	216000562	1000	-	.	gene_id "MSTRG.15720"; transcript_id "MSTRG.15720.14"; exon_number "5";
chr1	StringTie	exon	216010169	216013828	1000	-	.	gene_id "MSTRG.15720"; transcript_id "MSTRG.15720.14"; exon_number "6";
chr1	StringTie	transcript	215968004	216000555	1000	-	.	gene_id "MSTRG.15720"; transcript_id "MSTRG.15720.15";
chr1	StringTie	exon	215968004	215969714	1000	-	.	gene_id "MSTRG.15720"; transcript_id "MSTRG.15720.15"; exon_number "1";
chr1	StringTie	exon	215970625	215970776	1000	-	.	gene_id "MSTRG.15720"; transcript_id "MSTRG.15720.15"; exon_number "2";
chr1	StringTie	exon	215993020	215993167	1000	-	.	gene_id "MSTRG.15720"; transcript_id "MSTRG.15720.15"; exon_number "3";
chr1	StringTie	exon	215998887	215999058	1000	-	.	gene_id "MSTRG.15720"; transcript_id "MSTRG.15720.15"; exon_number "4";
chr1	StringTie	exon	216000403	216000555	1000	-	.	gene_id "MSTRG.15720"; transcript_id "MSTRG.15720.15"; exon_number "5";
chr1	StringTie	transcript	215974157	216000564	1000	-	.	gene_id "MSTRG.15720"; transcript_id "MSTRG.15720.16";
chr1	StringTie	exon	215974157	215977029	1000	-	.	gene_id "MSTRG.15720"; transcript_id "MSTRG.15720.16"; exon_number "1";
chr1	StringTie	exon	215993020	215993167	1000	-	.	gene_id "MSTRG.15720"; transcript_id "MSTRG.15720.16"; exon_number "2";
chr1	StringTie	exon	215998887	215999058	1000	-	.	gene_id "MSTRG.15720"; transcript_id "MSTRG.15720.16"; exon_number "3";
chr1	StringTie	exon	216000403	216000564	1000	-	.	gene_id "MSTRG.15720"; transcript_id "MSTRG.15720.16"; exon_number "4";
chr1	StringTie	transcript	215978752	216000564	1000	-	.	gene_id "MSTRG.15720"; transcript_id "MSTRG.15720.17";
chr1	StringTie	exon	215978752	215978894	1000	-	.	gene_id "MSTRG.15720"; transcript_id "MSTRG.15720.17"; exon_number "1";
chr1	StringTie	exon	215993020	215993167	1000	-	.	gene_id "MSTRG.15720"; transcript_id "MSTRG.15720.17"; exon_number "2";
chr1	StringTie	exon	215998887	215999058	1000	-	.	gene_id "MSTRG.15720"; transcript_id "MSTRG.15720.17"; exon_number "3";
chr1	StringTie	exon	216000403	216000564	1000	-	.	gene_id "MSTRG.15720"; transcript_id "MSTRG.15720.17"; exon_number "4";
chr1	StringTie	transcript	216008188	216013802	1000	-	.	gene_id "MSTRG.15720"; transcript_id "MSTRG.15720.18";
chr1	StringTie	exon	216008188	216008271	1000	-	.	gene_id "MSTRG.15720"; transcript_id "MSTRG.15720.18"; exon_number "1";
chr1	StringTie	exon	216013537	216013802	1000	-	.	gene_id "MSTRG.15720"; transcript_id "MSTRG.15720.18"; exon_number "2";
chr1	StringTie	transcript	215622483	215813904	1000	-	.	gene_id "MSTRG.15720"; transcript_id "MSTRG.15720.2";
chr1	StringTie	exon	215622483	215625870	1000	-	.	gene_id "MSTRG.15720"; transcript_id "MSTRG.15720.2"; exon_number "1";
chr1	StringTie	exon	215628814	215629035	1000	-	.	gene_id "MSTRG.15720"; transcript_id "MSTRG.15720.2"; exon_number "2";
chr1	StringTie	exon	215634459	215634703	1000	-	.	gene_id "MSTRG.15720"; transcript_id "MSTRG.15720.2"; exon_number "3";
chr1	StringTie	exon	215639155	215639238	1000	-	.	gene_id "MSTRG.15720"; transcript_id "MSTRG.15720.2"; exon_number "4";
chr1	StringTie	exon	215640558	215640734	1000	-	.	gene_id "MSTRG.15720"; transcript_id "MSTRG.15720.2"; exon_number "5";
chr1	StringTie	exon	215647522	215647730	1000	-	.	gene_id "MSTRG.15720"; transcript_id "MSTRG.15720.2"; exon_number "6";
chr1	StringTie	exon	215648528	215648766	1000	-	.	gene_id "MSTRG.15720"; transcript_id "MSTRG.15720.2"; exon_number "7";
chr1	StringTie	exon	215650592	215650801	1000	-	.	gene_id "MSTRG.15720"; transcript_id "MSTRG.15720.2"; exon_number "8";
chr1	StringTie	exon	215670972	215671293	1000	-	.	gene_id "MSTRG.15720"; transcript_id "MSTRG.15720.2"; exon_number "9";
chr1	StringTie	exon	215674100	215675616	1000	-	.	gene_id "MSTRG.15720"; transcript_id "MSTRG.15720.2"; exon_number "10";
chr1	StringTie	exon	215680149	215680376	1000	-	.	gene_id "MSTRG.15720"; transcript_id "MSTRG.15720.2"; exon_number "11";
chr1	StringTie	exon	215728030	215728384	1000	-	.	gene_id "MSTRG.15720"; transcript_id "MSTRG.15720.2"; exon_number "12";
chr1	StringTie	exon	215741375	215741537	1000	-	.	gene_id "MSTRG.15720"; transcript_id "MSTRG.15720.2"; exon_number "13";
chr1	StringTie	exon	215743177	215743335	1000	-	.	gene_id "MSTRG.15720"; transcript_id "MSTRG.15720.2"; exon_number "14";
chr1	StringTie	exon	215758595	215758752	1000	-	.	gene_id "MSTRG.15720"; transcript_id "MSTRG.15720.2"; exon_number "15";
chr1	StringTie	exon	215759660	215759843	1000	-	.	gene_id "MSTRG.15720"; transcript_id "MSTRG.15720.2"; exon_number "16";
chr1	StringTie	exon	215766681	215766788	1000	-	.	gene_id "MSTRG.15720"; transcript_id "MSTRG.15720.2"; exon_number "17";
chr1	StringTie	exon	215779843	215780041	1000	-	.	gene_id "MSTRG.15720"; transcript_id "MSTRG.15720.2"; exon_number "18";
chr1	StringTie	exon	215782042	215782196	1000	-	.	gene_id "MSTRG.15720"; transcript_id "MSTRG.15720.2"; exon_number "19";
chr1	StringTie	exon	215782738	215782935	1000	-	.	gene_id "MSTRG.15720"; transcript_id "MSTRG.15720.2"; exon_number "20";
chr1	StringTie	exon	215790059	215790282	1000	-	.	gene_id "MSTRG.15720"; transcript_id "MSTRG.15720.2"; exon_number "21";
chr1	StringTie	exon	215798907	215799125	1000	-	.	gene_id "MSTRG.15720"; transcript_id "MSTRG.15720.2"; exon_number "22";
chr1	StringTie	exon	215813736	215813904	1000	-	.	gene_id "MSTRG.15720"; transcript_id "MSTRG.15720.2"; exon_number "23";
chr1	StringTie	transcript	216173875	216294764	1000	-	.	gene_id "MSTRG.15720"; transcript_id "MSTRG.15720.21";
chr1	StringTie	exon	216173875	216175102	1000	-	.	gene_id "MSTRG.15720"; transcript_id "MSTRG.15720.21"; exon_number "1";
chr1	StringTie	exon	216175252	216175482	1000	-	.	gene_id "MSTRG.15720"; transcript_id "MSTRG.15720.21"; exon_number "2";
chr1	StringTie	exon	216190223	216190367	1000	-	.	gene_id "MSTRG.15720"; transcript_id "MSTRG.15720.21"; exon_number "3";
chr1	StringTie	exon	216196553	216196722	1000	-	.	gene_id "MSTRG.15720"; transcript_id "MSTRG.15720.21"; exon_number "4";
chr1	StringTie	exon	216198315	216198584	1000	-	.	gene_id "MSTRG.15720"; transcript_id "MSTRG.15720.21"; exon_number "5";
chr1	StringTie	exon	216199627	216200121	1000	-	.	gene_id "MSTRG.15720"; transcript_id "MSTRG.15720.21"; exon_number "6";
chr1	StringTie	exon	216207273	216207431	1000	-	.	gene_id "MSTRG.15720"; transcript_id "MSTRG.15720.21"; exon_number "7";
chr1	StringTie	exon	216217387	216217550	1000	-	.	gene_id "MSTRG.15720"; transcript_id "MSTRG.15720.21"; exon_number "8";
chr1	StringTie	exon	216231953	216232136	1000	-	.	gene_id "MSTRG.15720"; transcript_id "MSTRG.15720.21"; exon_number "9";
chr1	StringTie	exon	216246585	216247226	1000	-	.	gene_id "MSTRG.15720"; transcript_id "MSTRG.15720.21"; exon_number "10";
chr1	StringTie	exon	216250903	216251098	1000	-	.	gene_id "MSTRG.15720"; transcript_id "MSTRG.15720.21"; exon_number "11";
chr1	StringTie	exon	216289280	216289410	1000	-	.	gene_id "MSTRG.15720"; transcript_id "MSTRG.15720.21"; exon_number "12";
chr1	StringTie	exon	216292175	216292370	1000	-	.	gene_id "MSTRG.15720"; transcript_id "MSTRG.15720.21"; exon_number "13";
chr1	StringTie	exon	216294692	216294764	1000	-	.	gene_id "MSTRG.15720"; transcript_id "MSTRG.15720.21"; exon_number "14";
chr1	StringTie	transcript	216178771	216423519	1000	-	.	gene_id "MSTRG.15720"; transcript_id "MSTRG.15720.23";
chr1	StringTie	exon	216178771	216182995	1000	-	.	gene_id "MSTRG.15720"; transcript_id "MSTRG.15720.23"; exon_number "1";
chr1	StringTie	exon	216190223	216190367	1000	-	.	gene_id "MSTRG.15720"; transcript_id "MSTRG.15720.23"; exon_number "2";
chr1	StringTie	exon	216196553	216196722	1000	-	.	gene_id "MSTRG.15720"; transcript_id "MSTRG.15720.23"; exon_number "3";
chr1	StringTie	exon	216198315	216198584	1000	-	.	gene_id "MSTRG.15720"; transcript_id "MSTRG.15720.23"; exon_number "4";
chr1	StringTie	exon	216199627	216200121	1000	-	.	gene_id "MSTRG.15720"; transcript_id "MSTRG.15720.23"; exon_number "5";
chr1	StringTie	exon	216207273	216207431	1000	-	.	gene_id "MSTRG.15720"; transcript_id "MSTRG.15720.23"; exon_number "6";
chr1	StringTie	exon	216217387	216217550	1000	-	.	gene_id "MSTRG.15720"; transcript_id "MSTRG.15720.23"; exon_number "7";
chr1	StringTie	exon	216231953	216232136	1000	-	.	gene_id "MSTRG.15720"; transcript_id "MSTRG.15720.23"; exon_number "8";
chr1	StringTie	exon	216246585	216247226	1000	-	.	gene_id "MSTRG.15720"; transcript_id "MSTRG.15720.23"; exon_number "9";
chr1	StringTie	exon	216250903	216251098	1000	-	.	gene_id "MSTRG.15720"; transcript_id "MSTRG.15720.23"; exon_number "10";
chr1	StringTie	exon	216289280	216289410	1000	-	.	gene_id "MSTRG.15720"; transcript_id "MSTRG.15720.23"; exon_number "11";
chr1	StringTie	exon	216292175	216292370	1000	-	.	gene_id "MSTRG.15720"; transcript_id "MSTRG.15720.23"; exon_number "12";
chr1	StringTie	exon	216321883	216321976	1000	-	.	gene_id "MSTRG.15720"; transcript_id "MSTRG.15720.23"; exon_number "13";
chr1	StringTie	exon	216323474	216323695	1000	-	.	gene_id "MSTRG.15720"; transcript_id "MSTRG.15720.23"; exon_number "14";
chr1	StringTie	exon	216324168	216324352	1000	-	.	gene_id "MSTRG.15720"; transcript_id "MSTRG.15720.23"; exon_number "15";
chr1	StringTie	exon	216325305	216325599	1000	-	.	gene_id "MSTRG.15720"; transcript_id "MSTRG.15720.23"; exon_number "16";
chr1	StringTie	exon	216327591	216327654	1000	-	.	gene_id "MSTRG.15720"; transcript_id "MSTRG.15720.23"; exon_number "17";
chr1	StringTie	exon	216364953	216365085	1000	-	.	gene_id "MSTRG.15720"; transcript_id "MSTRG.15720.23"; exon_number "18";
chr1	StringTie	exon	216418514	216418679	1000	-	.	gene_id "MSTRG.15720"; transcript_id "MSTRG.15720.23"; exon_number "19";
chr1	StringTie	exon	216421852	216422540	1000	-	.	gene_id "MSTRG.15720"; transcript_id "MSTRG.15720.23"; exon_number "20";
chr1	StringTie	exon	216423406	216423519	1000	-	.	gene_id "MSTRG.15720"; transcript_id "MSTRG.15720.23"; exon_number "21";
chr1	StringTie	transcript	216178771	216187583	1000	-	.	gene_id "MSTRG.15720"; transcript_id "MSTRG.15720.24";
chr1	StringTie	exon	216178771	216182995	1000	-	.	gene_id "MSTRG.15720"; transcript_id "MSTRG.15720.24"; exon_number "1";
chr1	StringTie	exon	216183087	216187583	1000	-	.	gene_id "MSTRG.15720"; transcript_id "MSTRG.15720.24"; exon_number "2";
chr1	StringTie	transcript	216189349	216251098	1000	-	.	gene_id "MSTRG.15720"; transcript_id "MSTRG.15720.25";
chr1	StringTie	exon	216189349	216190367	1000	-	.	gene_id "MSTRG.15720"; transcript_id "MSTRG.15720.25"; exon_number "1";
chr1	StringTie	exon	216196553	216196695	1000	-	.	gene_id "MSTRG.15720"; transcript_id "MSTRG.15720.25"; exon_number "2";
chr1	StringTie	exon	216198315	216198584	1000	-	.	gene_id "MSTRG.15720"; transcript_id "MSTRG.15720.25"; exon_number "3";
chr1	StringTie	exon	216199627	216200121	1000	-	.	gene_id "MSTRG.15720"; transcript_id "MSTRG.15720.25"; exon_number "4";
chr1	StringTie	exon	216207273	216207431	1000	-	.	gene_id "MSTRG.15720"; transcript_id "MSTRG.15720.25"; exon_number "5";
chr1	StringTie	exon	216217387	216217550	1000	-	.	gene_id "MSTRG.15720"; transcript_id "MSTRG.15720.25"; exon_number "6";
chr1	StringTie	exon	216231953	216232136	1000	-	.	gene_id "MSTRG.15720"; transcript_id "MSTRG.15720.25"; exon_number "7";
chr1	StringTie	exon	216246585	216247226	1000	-	.	gene_id "MSTRG.15720"; transcript_id "MSTRG.15720.25"; exon_number "8";
chr1	StringTie	exon	216250903	216251098	1000	-	.	gene_id "MSTRG.15720"; transcript_id "MSTRG.15720.25"; exon_number "9";
chr1	StringTie	transcript	216238622	216251098	1000	-	.	gene_id "MSTRG.15720"; transcript_id "MSTRG.15720.26";
chr1	StringTie	exon	216238622	216241959	1000	-	.	gene_id "MSTRG.15720"; transcript_id "MSTRG.15720.26"; exon_number "1";
chr1	StringTie	exon	216246585	216247226	1000	-	.	gene_id "MSTRG.15720"; transcript_id "MSTRG.15720.26"; exon_number "2";
chr1	StringTie	exon	216250903	216251098	1000	-	.	gene_id "MSTRG.15720"; transcript_id "MSTRG.15720.26"; exon_number "3";
chr1	StringTie	transcript	216287167	216308063	1000	-	.	gene_id "MSTRG.15720"; transcript_id "MSTRG.15720.27";
chr1	StringTie	exon	216287167	216287182	1000	-	.	gene_id "MSTRG.15720"; transcript_id "MSTRG.15720.27"; exon_number "1";
chr1	StringTie	exon	216289280	216289410	1000	-	.	gene_id "MSTRG.15720"; transcript_id "MSTRG.15720.27"; exon_number "2";
chr1	StringTie	exon	216292175	216292370	1000	-	.	gene_id "MSTRG.15720"; transcript_id "MSTRG.15720.27"; exon_number "3";
chr1	StringTie	exon	216307919	216308063	1000	-	.	gene_id "MSTRG.15720"; transcript_id "MSTRG.15720.27"; exon_number "4";
chr1	StringTie	transcript	216321397	216327655	1000	-	.	gene_id "MSTRG.15720"; transcript_id "MSTRG.15720.28";
chr1	StringTie	exon	216321397	216321976	1000	-	.	gene_id "MSTRG.15720"; transcript_id "MSTRG.15720.28"; exon_number "1";
chr1	StringTie	exon	216322482	216325599	1000	-	.	gene_id "MSTRG.15720"; transcript_id "MSTRG.15720.28"; exon_number "2";
chr1	StringTie	exon	216327591	216327655	1000	-	.	gene_id "MSTRG.15720"; transcript_id "MSTRG.15720.28"; exon_number "3";
chr1	StringTie	transcript	216321397	216327655	1000	-	.	gene_id "MSTRG.15720"; transcript_id "MSTRG.15720.29";
chr1	StringTie	exon	216321397	216322599	1000	-	.	gene_id "MSTRG.15720"; transcript_id "MSTRG.15720.29"; exon_number "1";
chr1	StringTie	exon	216323474	216323695	1000	-	.	gene_id "MSTRG.15720"; transcript_id "MSTRG.15720.29"; exon_number "2";
chr1	StringTie	exon	216324168	216325620	1000	-	.	gene_id "MSTRG.15720"; transcript_id "MSTRG.15720.29"; exon_number "3";
chr1	StringTie	exon	216327591	216327655	1000	-	.	gene_id "MSTRG.15720"; transcript_id "MSTRG.15720.29"; exon_number "4";
chr1	StringTie	transcript	215622793	215635407	1000	-	.	gene_id "MSTRG.15720"; transcript_id "MSTRG.15720.3";
chr1	StringTie	exon	215622793	215625870	1000	-	.	gene_id "MSTRG.15720"; transcript_id "MSTRG.15720.3"; exon_number "1";
chr1	StringTie	exon	215628814	215629035	1000	-	.	gene_id "MSTRG.15720"; transcript_id "MSTRG.15720.3"; exon_number "2";
chr1	StringTie	exon	215634459	215634703	1000	-	.	gene_id "MSTRG.15720"; transcript_id "MSTRG.15720.3"; exon_number "3";
chr1	StringTie	exon	215635377	215635407	1000	-	.	gene_id "MSTRG.15720"; transcript_id "MSTRG.15720.3"; exon_number "4";
chr1	StringTie	transcript	216321775	216330156	1000	-	.	gene_id "MSTRG.15720"; transcript_id "MSTRG.15720.30";
chr1	StringTie	exon	216321775	216321976	1000	-	.	gene_id "MSTRG.15720"; transcript_id "MSTRG.15720.30"; exon_number "1";
chr1	StringTie	exon	216323474	216323695	1000	-	.	gene_id "MSTRG.15720"; transcript_id "MSTRG.15720.30"; exon_number "2";
chr1	StringTie	exon	216324168	216324352	1000	-	.	gene_id "MSTRG.15720"; transcript_id "MSTRG.15720.30"; exon_number "3";
chr1	StringTie	exon	216325305	216325599	1000	-	.	gene_id "MSTRG.15720"; transcript_id "MSTRG.15720.30"; exon_number "4";
chr1	StringTie	exon	216327591	216327654	1000	-	.	gene_id "MSTRG.15720"; transcript_id "MSTRG.15720.30"; exon_number "5";
chr1	StringTie	exon	216330056	216330156	1000	-	.	gene_id "MSTRG.15720"; transcript_id "MSTRG.15720.30"; exon_number "6";
chr1	StringTie	transcript	216364956	216423430	1000	-	.	gene_id "MSTRG.15720"; transcript_id "MSTRG.15720.31";
chr1	StringTie	exon	216364956	216365085	1000	-	.	gene_id "MSTRG.15720"; transcript_id "MSTRG.15720.31"; exon_number "1";
chr1	StringTie	exon	216418514	216418679	1000	-	.	gene_id "MSTRG.15720"; transcript_id "MSTRG.15720.31"; exon_number "2";
chr1	StringTie	exon	216421852	216422291	1000	-	.	gene_id "MSTRG.15720"; transcript_id "MSTRG.15720.31"; exon_number "3";
chr1	StringTie	exon	216422405	216422540	1000	-	.	gene_id "MSTRG.15720"; transcript_id "MSTRG.15720.31"; exon_number "4";
chr1	StringTie	exon	216423406	216423430	1000	-	.	gene_id "MSTRG.15720"; transcript_id "MSTRG.15720.31"; exon_number "5";
chr1	StringTie	transcript	216399904	216423519	1000	-	.	gene_id "MSTRG.15720"; transcript_id "MSTRG.15720.32";
chr1	StringTie	exon	216399904	216399936	1000	-	.	gene_id "MSTRG.15720"; transcript_id "MSTRG.15720.32"; exon_number "1";
chr1	StringTie	exon	216418514	216418679	1000	-	.	gene_id "MSTRG.15720"; transcript_id "MSTRG.15720.32"; exon_number "2";
chr1	StringTie	exon	216421852	216422291	1000	-	.	gene_id "MSTRG.15720"; transcript_id "MSTRG.15720.32"; exon_number "3";
chr1	StringTie	exon	216422405	216422540	1000	-	.	gene_id "MSTRG.15720"; transcript_id "MSTRG.15720.32"; exon_number "4";
chr1	StringTie	exon	216423214	216423519	1000	-	.	gene_id "MSTRG.15720"; transcript_id "MSTRG.15720.32"; exon_number "5";
chr1	StringTie	transcript	216421855	216423438	1000	-	.	gene_id "MSTRG.15720"; transcript_id "MSTRG.15720.33";
chr1	StringTie	exon	216421855	216422291	1000	-	.	gene_id "MSTRG.15720"; transcript_id "MSTRG.15720.33"; exon_number "1";
chr1	StringTie	exon	216423406	216423438	1000	-	.	gene_id "MSTRG.15720"; transcript_id "MSTRG.15720.33"; exon_number "2";
chr1	StringTie	transcript	215622799	215639583	1000	-	.	gene_id "MSTRG.15720"; transcript_id "MSTRG.15720.4";
chr1	StringTie	exon	215622799	215625870	1000	-	.	gene_id "MSTRG.15720"; transcript_id "MSTRG.15720.4"; exon_number "1";
chr1	StringTie	exon	215628814	215629035	1000	-	.	gene_id "MSTRG.15720"; transcript_id "MSTRG.15720.4"; exon_number "2";
chr1	StringTie	exon	215634459	215634703	1000	-	.	gene_id "MSTRG.15720"; transcript_id "MSTRG.15720.4"; exon_number "3";
chr1	StringTie	exon	215639155	215639238	1000	-	.	gene_id "MSTRG.15720"; transcript_id "MSTRG.15720.4"; exon_number "4";
chr1	StringTie	exon	215639516	215639583	1000	-	.	gene_id "MSTRG.15720"; transcript_id "MSTRG.15720.4"; exon_number "5";
chr1	StringTie	transcript	215622887	215680375	1000	-	.	gene_id "MSTRG.15720"; transcript_id "MSTRG.15720.5";
chr1	StringTie	exon	215622887	215625870	1000	-	.	gene_id "MSTRG.15720"; transcript_id "MSTRG.15720.5"; exon_number "1";
chr1	StringTie	exon	215628814	215629035	1000	-	.	gene_id "MSTRG.15720"; transcript_id "MSTRG.15720.5"; exon_number "2";
chr1	StringTie	exon	215630189	215630260	1000	-	.	gene_id "MSTRG.15720"; transcript_id "MSTRG.15720.5"; exon_number "3";
chr1	StringTie	exon	215634459	215634703	1000	-	.	gene_id "MSTRG.15720"; transcript_id "MSTRG.15720.5"; exon_number "4";
chr1	StringTie	exon	215639155	215639238	1000	-	.	gene_id "MSTRG.15720"; transcript_id "MSTRG.15720.5"; exon_number "5";
chr1	StringTie	exon	215640558	215640734	1000	-	.	gene_id "MSTRG.15720"; transcript_id "MSTRG.15720.5"; exon_number "6";
chr1	StringTie	exon	215647522	215647730	1000	-	.	gene_id "MSTRG.15720"; transcript_id "MSTRG.15720.5"; exon_number "7";
chr1	StringTie	exon	215648528	215648766	1000	-	.	gene_id "MSTRG.15720"; transcript_id "MSTRG.15720.5"; exon_number "8";
chr1	StringTie	exon	215650592	215650801	1000	-	.	gene_id "MSTRG.15720"; transcript_id "MSTRG.15720.5"; exon_number "9";
chr1	StringTie	exon	215662349	215662472	1000	-	.	gene_id "MSTRG.15720"; transcript_id "MSTRG.15720.5"; exon_number "10";
chr1	StringTie	exon	215670972	215671293	1000	-	.	gene_id "MSTRG.15720"; transcript_id "MSTRG.15720.5"; exon_number "11";
chr1	StringTie	exon	215674100	215675616	1000	-	.	gene_id "MSTRG.15720"; transcript_id "MSTRG.15720.5"; exon_number "12";
chr1	StringTie	exon	215680149	215680375	1000	-	.	gene_id "MSTRG.15720"; transcript_id "MSTRG.15720.5"; exon_number "13";
chr1	StringTie	transcript	215631866	215662574	1000	-	.	gene_id "MSTRG.15720"; transcript_id "MSTRG.15720.7";
chr1	StringTie	exon	215631866	215632518	1000	-	.	gene_id "MSTRG.15720"; transcript_id "MSTRG.15720.7"; exon_number "1";
chr1	StringTie	exon	215634459	215634703	1000	-	.	gene_id "MSTRG.15720"; transcript_id "MSTRG.15720.7"; exon_number "2";
chr1	StringTie	exon	215639155	215639238	1000	-	.	gene_id "MSTRG.15720"; transcript_id "MSTRG.15720.7"; exon_number "3";
chr1	StringTie	exon	215640558	215640734	1000	-	.	gene_id "MSTRG.15720"; transcript_id "MSTRG.15720.7"; exon_number "4";
chr1	StringTie	exon	215647522	215647730	1000	-	.	gene_id "MSTRG.15720"; transcript_id "MSTRG.15720.7"; exon_number "5";
chr1	StringTie	exon	215648528	215648766	1000	-	.	gene_id "MSTRG.15720"; transcript_id "MSTRG.15720.7"; exon_number "6";
chr1	StringTie	exon	215650592	215650801	1000	-	.	gene_id "MSTRG.15720"; transcript_id "MSTRG.15720.7"; exon_number "7";
chr1	StringTie	exon	215662349	215662574	1000	-	.	gene_id "MSTRG.15720"; transcript_id "MSTRG.15720.7"; exon_number "8";
chr1	StringTie	transcript	215631940	215639666	1000	-	.	gene_id "MSTRG.15720"; transcript_id "MSTRG.15720.8";
chr1	StringTie	exon	215631940	215632243	1000	-	.	gene_id "MSTRG.15720"; transcript_id "MSTRG.15720.8"; exon_number "1";
chr1	StringTie	exon	215634459	215634703	1000	-	.	gene_id "MSTRG.15720"; transcript_id "MSTRG.15720.8"; exon_number "2";
chr1	StringTie	exon	215639155	215639238	1000	-	.	gene_id "MSTRG.15720"; transcript_id "MSTRG.15720.8"; exon_number "3";
chr1	StringTie	exon	215639516	215639666	1000	-	.	gene_id "MSTRG.15720"; transcript_id "MSTRG.15720.8"; exon_number "4";
chr1	StringTie	transcript	215632004	215639666	1000	-	.	gene_id "MSTRG.15720"; transcript_id "MSTRG.15720.9";
chr1	StringTie	exon	215632004	215632518	1000	-	.	gene_id "MSTRG.15720"; transcript_id "MSTRG.15720.9"; exon_number "1";
chr1	StringTie	exon	215634459	215634703	1000	-	.	gene_id "MSTRG.15720"; transcript_id "MSTRG.15720.9"; exon_number "2";
chr1	StringTie	exon	215639155	215639238	1000	-	.	gene_id "MSTRG.15720"; transcript_id "MSTRG.15720.9"; exon_number "3";
chr1	StringTie	exon	215639518	215639666	1000	-	.	gene_id "MSTRG.15720"; transcript_id "MSTRG.15720.9"; exon_number "4";
chr5	StringTie	transcript	164158712	164159018	1000	.	.	gene_id "MSTRG.157200"; transcript_id "MSTRG.157200.1";
chr5	StringTie	exon	164158712	164159018	1000	.	.	gene_id "MSTRG.157200"; transcript_id "MSTRG.157200.1"; exon_number "1";
chr5	StringTie	transcript	164161028	164161262	1000	.	.	gene_id "MSTRG.157201"; transcript_id "MSTRG.157201.1";
chr5	StringTie	exon	164161028	164161262	1000	.	.	gene_id "MSTRG.157201"; transcript_id "MSTRG.157201.1"; exon_number "1";
chr5	StringTie	transcript	164172320	164172537	1000	.	.	gene_id "MSTRG.157202"; transcript_id "MSTRG.157202.1";
chr5	StringTie	exon	164172320	164172537	1000	.	.	gene_id "MSTRG.157202"; transcript_id "MSTRG.157202.1"; exon_number "1";
chr5	StringTie	transcript	164173015	164173708	1000	.	.	gene_id "MSTRG.157203"; transcript_id "MSTRG.157203.1";
chr5	StringTie	exon	164173015	164173708	1000	.	.	gene_id "MSTRG.157203"; transcript_id "MSTRG.157203.1"; exon_number "1";
chr5	StringTie	transcript	164177012	164178410	1000	.	.	gene_id "MSTRG.157204"; transcript_id "MSTRG.157204.1";
chr5	StringTie	exon	164177012	164178410	1000	.	.	gene_id "MSTRG.157204"; transcript_id "MSTRG.157204.1"; exon_number "1";
chr5	StringTie	transcript	164181202	164181752	1000	.	.	gene_id "MSTRG.157205"; transcript_id "MSTRG.157205.1";
chr5	StringTie	exon	164181202	164181752	1000	.	.	gene_id "MSTRG.157205"; transcript_id "MSTRG.157205.1"; exon_number "1";
chr5	StringTie	transcript	164184679	164185254	1000	.	.	gene_id "MSTRG.157206"; transcript_id "MSTRG.157206.1";
chr5	StringTie	exon	164184679	164185254	1000	.	.	gene_id "MSTRG.157206"; transcript_id "MSTRG.157206.1"; exon_number "1";
chr5	StringTie	transcript	164209631	164211892	1000	+	.	gene_id "MSTRG.157207"; transcript_id "ENST00000522426"; gene_name "CTB-32P11.1"; ref_gene_id "ENSG00000253538";
chr5	StringTie	exon	164209631	164209664	1000	+	.	gene_id "MSTRG.157207"; transcript_id "ENST00000522426"; exon_number "1"; gene_name "CTB-32P11.1"; ref_gene_id "ENSG00000253538";
chr5	StringTie	exon	164211538	164211892	1000	+	.	gene_id "MSTRG.157207"; transcript_id "ENST00000522426"; exon_number "2"; gene_name "CTB-32P11.1"; ref_gene_id "ENSG00000253538";
chr5	StringTie	transcript	164227687	164228947	1000	.	.	gene_id "MSTRG.157208"; transcript_id "MSTRG.157208.1";
chr5	StringTie	exon	164227687	164228947	1000	.	.	gene_id "MSTRG.157208"; transcript_id "MSTRG.157208.1"; exon_number "1";
chr5	StringTie	transcript	164232821	164233050	1000	.	.	gene_id "MSTRG.157209"; transcript_id "MSTRG.157209.1";
chr5	StringTie	exon	164232821	164233050	1000	.	.	gene_id "MSTRG.157209"; transcript_id "MSTRG.157209.1"; exon_number "1";
chr1	StringTie	transcript	215630026	215630117	1000	-	.	gene_id "MSTRG.15721"; transcript_id "ENST00000365628"; gene_name "SNORD116"; ref_gene_id "ENSG00000202498";
chr1	StringTie	exon	215630026	215630117	1000	-	.	gene_id "MSTRG.15721"; transcript_id "ENST00000365628"; exon_number "1"; gene_name "SNORD116"; ref_gene_id "ENSG00000202498";
chr5	StringTie	transcript	164237812	164238913	1000	.	.	gene_id "MSTRG.157210"; transcript_id "MSTRG.157210.1";
chr5	StringTie	exon	164237812	164238913	1000	.	.	gene_id "MSTRG.157210"; transcript_id "MSTRG.157210.1"; exon_number "1";
chr5	StringTie	transcript	164248466	164248774	1000	.	.	gene_id "MSTRG.157211"; transcript_id "MSTRG.157211.1";
chr5	StringTie	exon	164248466	164248774	1000	.	.	gene_id "MSTRG.157211"; transcript_id "MSTRG.157211.1"; exon_number "1";
chr5	StringTie	transcript	164250769	164251049	1000	.	.	gene_id "MSTRG.157212"; transcript_id "MSTRG.157212.1";
chr5	StringTie	exon	164250769	164251049	1000	.	.	gene_id "MSTRG.157212"; transcript_id "MSTRG.157212.1"; exon_number "1";
chr5	StringTie	transcript	164253435	164269891	1000	+	.	gene_id "MSTRG.157213"; transcript_id "MSTRG.157213.1";
chr5	StringTie	exon	164253435	164253854	1000	+	.	gene_id "MSTRG.157213"; transcript_id "MSTRG.157213.1"; exon_number "1";
chr5	StringTie	exon	164255746	164255817	1000	+	.	gene_id "MSTRG.157213"; transcript_id "MSTRG.157213.1"; exon_number "2";
chr5	StringTie	exon	164269831	164269891	1000	+	.	gene_id "MSTRG.157213"; transcript_id "MSTRG.157213.1"; exon_number "3";
chr5	StringTie	transcript	164254944	164269881	1000	+	.	gene_id "MSTRG.157213"; transcript_id "MSTRG.157213.2";
chr5	StringTie	exon	164254944	164255041	1000	+	.	gene_id "MSTRG.157213"; transcript_id "MSTRG.157213.2"; exon_number "1";
chr5	StringTie	exon	164255746	164255817	1000	+	.	gene_id "MSTRG.157213"; transcript_id "MSTRG.157213.2"; exon_number "2";
chr5	StringTie	exon	164269831	164269881	1000	+	.	gene_id "MSTRG.157213"; transcript_id "MSTRG.157213.2"; exon_number "3";
chr5	StringTie	transcript	164281888	164282866	1000	.	.	gene_id "MSTRG.157214"; transcript_id "MSTRG.157214.1";
chr5	StringTie	exon	164281888	164282866	1000	.	.	gene_id "MSTRG.157214"; transcript_id "MSTRG.157214.1"; exon_number "1";
chr5	StringTie	transcript	164284412	164287250	1000	.	.	gene_id "MSTRG.157215"; transcript_id "MSTRG.157215.1";
chr5	StringTie	exon	164284412	164287250	1000	.	.	gene_id "MSTRG.157215"; transcript_id "MSTRG.157215.1"; exon_number "1";
chr5	StringTie	transcript	164287509	164287710	1000	.	.	gene_id "MSTRG.157216"; transcript_id "MSTRG.157216.1";
chr5	StringTie	exon	164287509	164287710	1000	.	.	gene_id "MSTRG.157216"; transcript_id "MSTRG.157216.1"; exon_number "1";
chr5	StringTie	transcript	164293053	164294061	1000	.	.	gene_id "MSTRG.157217"; transcript_id "MSTRG.157217.1";
chr5	StringTie	exon	164293053	164294061	1000	.	.	gene_id "MSTRG.157217"; transcript_id "MSTRG.157217.1"; exon_number "1";
chr5	StringTie	transcript	164354140	164602434	1000	+	.	gene_id "MSTRG.157218"; transcript_id "ENST00000486913"; gene_name "CTC-340A15.2"; ref_gene_id "ENSG00000241956";
chr5	StringTie	exon	164354140	164354224	1000	+	.	gene_id "MSTRG.157218"; transcript_id "ENST00000486913"; exon_number "1"; gene_name "CTC-340A15.2"; ref_gene_id "ENSG00000241956";
chr5	StringTie	exon	164486669	164486741	1000	+	.	gene_id "MSTRG.157218"; transcript_id "ENST00000486913"; exon_number "2"; gene_name "CTC-340A15.2"; ref_gene_id "ENSG00000241956";
chr5	StringTie	exon	164600975	164602434	1000	+	.	gene_id "MSTRG.157218"; transcript_id "ENST00000486913"; exon_number "3"; gene_name "CTC-340A15.2"; ref_gene_id "ENSG00000241956";
chr5	StringTie	transcript	164296696	164765405	1000	+	.	gene_id "MSTRG.157218"; transcript_id "ENST00000517508"; gene_name "CTC-340A15.2"; ref_gene_id "ENSG00000241956";
chr5	StringTie	exon	164296696	164297196	1000	+	.	gene_id "MSTRG.157218"; transcript_id "ENST00000517508"; exon_number "1"; gene_name "CTC-340A15.2"; ref_gene_id "ENSG00000241956";
chr5	StringTie	exon	164354141	164354224	1000	+	.	gene_id "MSTRG.157218"; transcript_id "ENST00000517508"; exon_number "2"; gene_name "CTC-340A15.2"; ref_gene_id "ENSG00000241956";
chr5	StringTie	exon	164486669	164486741	1000	+	.	gene_id "MSTRG.157218"; transcript_id "ENST00000517508"; exon_number "3"; gene_name "CTC-340A15.2"; ref_gene_id "ENSG00000241956";
chr5	StringTie	exon	164523947	164524004	1000	+	.	gene_id "MSTRG.157218"; transcript_id "ENST00000517508"; exon_number "4"; gene_name "CTC-340A15.2"; ref_gene_id "ENSG00000241956";
chr5	StringTie	exon	164722765	164722807	1000	+	.	gene_id "MSTRG.157218"; transcript_id "ENST00000517508"; exon_number "5"; gene_name "CTC-340A15.2"; ref_gene_id "ENSG00000241956";
chr5	StringTie	exon	164765361	164765405	1000	+	.	gene_id "MSTRG.157218"; transcript_id "ENST00000517508"; exon_number "6"; gene_name "CTC-340A15.2"; ref_gene_id "ENSG00000241956";
chr5	StringTie	transcript	164973488	165130233	1000	+	.	gene_id "MSTRG.157218"; transcript_id "ENST00000519267"; gene_name "CTC-340A15.2"; ref_gene_id "ENSG00000241956";
chr5	StringTie	exon	164973488	164973560	1000	+	.	gene_id "MSTRG.157218"; transcript_id "ENST00000519267"; exon_number "1"; gene_name "CTC-340A15.2"; ref_gene_id "ENSG00000241956";
chr5	StringTie	exon	165007369	165007412	1000	+	.	gene_id "MSTRG.157218"; transcript_id "ENST00000519267"; exon_number "2"; gene_name "CTC-340A15.2"; ref_gene_id "ENSG00000241956";
chr5	StringTie	exon	165129814	165130233	1000	+	.	gene_id "MSTRG.157218"; transcript_id "ENST00000519267"; exon_number "3"; gene_name "CTC-340A15.2"; ref_gene_id "ENSG00000241956";
chr5	StringTie	transcript	164467290	164542107	1000	+	.	gene_id "MSTRG.157218"; transcript_id "ENST00000519327"; gene_name "CTC-340A15.2"; ref_gene_id "ENSG00000241956";
chr5	StringTie	exon	164467290	164467496	1000	+	.	gene_id "MSTRG.157218"; transcript_id "ENST00000519327"; exon_number "1"; gene_name "CTC-340A15.2"; ref_gene_id "ENSG00000241956";
chr5	StringTie	exon	164468565	164468653	1000	+	.	gene_id "MSTRG.157218"; transcript_id "ENST00000519327"; exon_number "2"; gene_name "CTC-340A15.2"; ref_gene_id "ENSG00000241956";
chr5	StringTie	exon	164468805	164468898	1000	+	.	gene_id "MSTRG.157218"; transcript_id "ENST00000519327"; exon_number "3"; gene_name "CTC-340A15.2"; ref_gene_id "ENSG00000241956";
chr5	StringTie	exon	164486674	164486741	1000	+	.	gene_id "MSTRG.157218"; transcript_id "ENST00000519327"; exon_number "4"; gene_name "CTC-340A15.2"; ref_gene_id "ENSG00000241956";
chr5	StringTie	exon	164542070	164542107	1000	+	.	gene_id "MSTRG.157218"; transcript_id "ENST00000519327"; exon_number "5"; gene_name "CTC-340A15.2"; ref_gene_id "ENSG00000241956";
chr5	StringTie	transcript	164354153	164487142	1000	+	.	gene_id "MSTRG.157218"; transcript_id "ENST00000519329"; gene_name "CTC-340A15.2"; ref_gene_id "ENSG00000241956";
chr5	StringTie	exon	164354153	164354224	1000	+	.	gene_id "MSTRG.157218"; transcript_id "ENST00000519329"; exon_number "1"; gene_name "CTC-340A15.2"; ref_gene_id "ENSG00000241956";
chr5	StringTie	exon	164486674	164487142	1000	+	.	gene_id "MSTRG.157218"; transcript_id "ENST00000519329"; exon_number "2"; gene_name "CTC-340A15.2"; ref_gene_id "ENSG00000241956";
chr5	StringTie	transcript	164296978	165171643	1000	+	.	gene_id "MSTRG.157218"; transcript_id "ENST00000519570"; gene_name "CTC-340A15.2"; ref_gene_id "ENSG00000241956";
chr5	StringTie	exon	164296978	164297196	1000	+	.	gene_id "MSTRG.157218"; transcript_id "ENST00000519570"; exon_number "1"; gene_name "CTC-340A15.2"; ref_gene_id "ENSG00000241956";
chr5	StringTie	exon	164354141	164354224	1000	+	.	gene_id "MSTRG.157218"; transcript_id "ENST00000519570"; exon_number "2"; gene_name "CTC-340A15.2"; ref_gene_id "ENSG00000241956";
chr5	StringTie	exon	164722765	164722807	1000	+	.	gene_id "MSTRG.157218"; transcript_id "ENST00000519570"; exon_number "3"; gene_name "CTC-340A15.2"; ref_gene_id "ENSG00000241956";
chr5	StringTie	exon	164920135	164920195	1000	+	.	gene_id "MSTRG.157218"; transcript_id "ENST00000519570"; exon_number "4"; gene_name "CTC-340A15.2"; ref_gene_id "ENSG00000241956";
chr5	StringTie	exon	165007369	165007412	1000	+	.	gene_id "MSTRG.157218"; transcript_id "ENST00000519570"; exon_number "5"; gene_name "CTC-340A15.2"; ref_gene_id "ENSG00000241956";
chr5	StringTie	exon	165171378	165171643	1000	+	.	gene_id "MSTRG.157218"; transcript_id "ENST00000519570"; exon_number "6"; gene_name "CTC-340A15.2"; ref_gene_id "ENSG00000241956";
chr5	StringTie	transcript	164601223	164724138	1000	+	.	gene_id "MSTRG.157218"; transcript_id "ENST00000519750"; gene_name "CTC-340A15.2"; ref_gene_id "ENSG00000241956";
chr5	StringTie	exon	164601223	164601262	1000	+	.	gene_id "MSTRG.157218"; transcript_id "ENST00000519750"; exon_number "1"; gene_name "CTC-340A15.2"; ref_gene_id "ENSG00000241956";
chr5	StringTie	exon	164601348	164601479	1000	+	.	gene_id "MSTRG.157218"; transcript_id "ENST00000519750"; exon_number "2"; gene_name "CTC-340A15.2"; ref_gene_id "ENSG00000241956";
chr5	StringTie	exon	164604818	164604892	1000	+	.	gene_id "MSTRG.157218"; transcript_id "ENST00000519750"; exon_number "3"; gene_name "CTC-340A15.2"; ref_gene_id "ENSG00000241956";
chr5	StringTie	exon	164722765	164722807	1000	+	.	gene_id "MSTRG.157218"; transcript_id "ENST00000519750"; exon_number "4"; gene_name "CTC-340A15.2"; ref_gene_id "ENSG00000241956";
chr5	StringTie	exon	164723913	164724138	1000	+	.	gene_id "MSTRG.157218"; transcript_id "ENST00000519750"; exon_number "5"; gene_name "CTC-340A15.2"; ref_gene_id "ENSG00000241956";
chr5	StringTie	transcript	164467961	164468645	1000	+	.	gene_id "MSTRG.157218"; transcript_id "ENST00000519901"; gene_name "CTC-340A15.2"; ref_gene_id "ENSG00000241956";
chr5	StringTie	exon	164467961	164468412	1000	+	.	gene_id "MSTRG.157218"; transcript_id "ENST00000519901"; exon_number "1"; gene_name "CTC-340A15.2"; ref_gene_id "ENSG00000241956";
chr5	StringTie	exon	164468565	164468645	1000	+	.	gene_id "MSTRG.157218"; transcript_id "ENST00000519901"; exon_number "2"; gene_name "CTC-340A15.2"; ref_gene_id "ENSG00000241956";
chr5	StringTie	transcript	164468866	164487037	1000	+	.	gene_id "MSTRG.157218"; transcript_id "ENST00000519904"; gene_name "CTC-340A15.2"; ref_gene_id "ENSG00000241956";
chr5	StringTie	exon	164468866	164468898	1000	+	.	gene_id "MSTRG.157218"; transcript_id "ENST00000519904"; exon_number "1"; gene_name "CTC-340A15.2"; ref_gene_id "ENSG00000241956";
chr5	StringTie	exon	164486674	164487037	1000	+	.	gene_id "MSTRG.157218"; transcript_id "ENST00000519904"; exon_number "2"; gene_name "CTC-340A15.2"; ref_gene_id "ENSG00000241956";
chr5	StringTie	transcript	165349030	165778689	1000	+	.	gene_id "MSTRG.157218"; transcript_id "ENST00000522189"; gene_name "CTC-535M15.2"; ref_gene_id "ENSG00000253693";
chr5	StringTie	exon	165349030	165349050	1000	+	.	gene_id "MSTRG.157218"; transcript_id "ENST00000522189"; exon_number "1"; gene_name "CTC-535M15.2"; ref_gene_id "ENSG00000253693";
chr5	StringTie	exon	165777977	165778689	1000	+	.	gene_id "MSTRG.157218"; transcript_id "ENST00000522189"; exon_number "2"; gene_name "CTC-535M15.2"; ref_gene_id "ENSG00000253693";
chr5	StringTie	transcript	164297062	165171613	1000	+	.	gene_id "MSTRG.157218"; transcript_id "ENST00000522303"; gene_name "CTC-340A15.2"; ref_gene_id "ENSG00000241956";
chr5	StringTie	exon	164297062	164297196	1000	+	.	gene_id "MSTRG.157218"; transcript_id "ENST00000522303"; exon_number "1"; gene_name "CTC-340A15.2"; ref_gene_id "ENSG00000241956";
chr5	StringTie	exon	164486674	164486741	1000	+	.	gene_id "MSTRG.157218"; transcript_id "ENST00000522303"; exon_number "2"; gene_name "CTC-340A15.2"; ref_gene_id "ENSG00000241956";
chr5	StringTie	exon	164722765	164722807	1000	+	.	gene_id "MSTRG.157218"; transcript_id "ENST00000522303"; exon_number "3"; gene_name "CTC-340A15.2"; ref_gene_id "ENSG00000241956";
chr5	StringTie	exon	165007369	165007412	1000	+	.	gene_id "MSTRG.157218"; transcript_id "ENST00000522303"; exon_number "4"; gene_name "CTC-340A15.2"; ref_gene_id "ENSG00000241956";
chr5	StringTie	exon	165171378	165171613	1000	+	.	gene_id "MSTRG.157218"; transcript_id "ENST00000522303"; exon_number "5"; gene_name "CTC-340A15.2"; ref_gene_id "ENSG00000241956";
chr5	StringTie	transcript	164297129	165171613	1000	+	.	gene_id "MSTRG.157218"; transcript_id "ENST00000522646"; gene_name "CTC-340A15.2"; ref_gene_id "ENSG00000241956";
chr5	StringTie	exon	164297129	164297196	1000	+	.	gene_id "MSTRG.157218"; transcript_id "ENST00000522646"; exon_number "1"; gene_name "CTC-340A15.2"; ref_gene_id "ENSG00000241956";
chr5	StringTie	exon	164354141	164354224	1000	+	.	gene_id "MSTRG.157218"; transcript_id "ENST00000522646"; exon_number "2"; gene_name "CTC-340A15.2"; ref_gene_id "ENSG00000241956";
chr5	StringTie	exon	164486669	164486741	1000	+	.	gene_id "MSTRG.157218"; transcript_id "ENST00000522646"; exon_number "3"; gene_name "CTC-340A15.2"; ref_gene_id "ENSG00000241956";
chr5	StringTie	exon	164722765	164722807	1000	+	.	gene_id "MSTRG.157218"; transcript_id "ENST00000522646"; exon_number "4"; gene_name "CTC-340A15.2"; ref_gene_id "ENSG00000241956";
chr5	StringTie	exon	165007369	165007412	1000	+	.	gene_id "MSTRG.157218"; transcript_id "ENST00000522646"; exon_number "5"; gene_name "CTC-340A15.2"; ref_gene_id "ENSG00000241956";
chr5	StringTie	exon	165171378	165171613	1000	+	.	gene_id "MSTRG.157218"; transcript_id "ENST00000522646"; exon_number "6"; gene_name "CTC-340A15.2"; ref_gene_id "ENSG00000241956";
chr5	StringTie	transcript	164296986	164554925	1000	+	.	gene_id "MSTRG.157218"; transcript_id "ENST00000522686"; gene_name "CTC-340A15.2"; ref_gene_id "ENSG00000241956";
chr5	StringTie	exon	164296986	164297196	1000	+	.	gene_id "MSTRG.157218"; transcript_id "ENST00000522686"; exon_number "1"; gene_name "CTC-340A15.2"; ref_gene_id "ENSG00000241956";
chr5	StringTie	exon	164354141	164354224	1000	+	.	gene_id "MSTRG.157218"; transcript_id "ENST00000522686"; exon_number "2"; gene_name "CTC-340A15.2"; ref_gene_id "ENSG00000241956";
chr5	StringTie	exon	164486674	164486741	1000	+	.	gene_id "MSTRG.157218"; transcript_id "ENST00000522686"; exon_number "3"; gene_name "CTC-340A15.2"; ref_gene_id "ENSG00000241956";
chr5	StringTie	exon	164549419	164549580	1000	+	.	gene_id "MSTRG.157218"; transcript_id "ENST00000522686"; exon_number "4"; gene_name "CTC-340A15.2"; ref_gene_id "ENSG00000241956";
chr5	StringTie	exon	164553327	164553400	1000	+	.	gene_id "MSTRG.157218"; transcript_id "ENST00000522686"; exon_number "5"; gene_name "CTC-340A15.2"; ref_gene_id "ENSG00000241956";
chr5	StringTie	exon	164554751	164554925	1000	+	.	gene_id "MSTRG.157218"; transcript_id "ENST00000522686"; exon_number "6"; gene_name "CTC-340A15.2"; ref_gene_id "ENSG00000241956";
chr5	StringTie	transcript	164470279	164542984	1000	+	.	gene_id "MSTRG.157218"; transcript_id "ENST00000522762"; gene_name "CTC-340A15.2"; ref_gene_id "ENSG00000241956";
chr5	StringTie	exon	164470279	164470468	1000	+	.	gene_id "MSTRG.157218"; transcript_id "ENST00000522762"; exon_number "1"; gene_name "CTC-340A15.2"; ref_gene_id "ENSG00000241956";
chr5	StringTie	exon	164486674	164486741	1000	+	.	gene_id "MSTRG.157218"; transcript_id "ENST00000522762"; exon_number "2"; gene_name "CTC-340A15.2"; ref_gene_id "ENSG00000241956";
chr5	StringTie	exon	164542070	164542255	1000	+	.	gene_id "MSTRG.157218"; transcript_id "ENST00000522762"; exon_number "3"; gene_name "CTC-340A15.2"; ref_gene_id "ENSG00000241956";
chr5	StringTie	exon	164542846	164542984	1000	+	.	gene_id "MSTRG.157218"; transcript_id "ENST00000522762"; exon_number "4"; gene_name "CTC-340A15.2"; ref_gene_id "ENSG00000241956";
chr5	StringTie	transcript	164296918	164493112	1000	+	.	gene_id "MSTRG.157218"; transcript_id "ENST00000523648"; gene_name "CTC-340A15.2"; ref_gene_id "ENSG00000241956";
chr5	StringTie	exon	164296918	164297196	1000	+	.	gene_id "MSTRG.157218"; transcript_id "ENST00000523648"; exon_number "1"; gene_name "CTC-340A15.2"; ref_gene_id "ENSG00000241956";
chr5	StringTie	exon	164354141	164354224	1000	+	.	gene_id "MSTRG.157218"; transcript_id "ENST00000523648"; exon_number "2"; gene_name "CTC-340A15.2"; ref_gene_id "ENSG00000241956";
chr5	StringTie	exon	164486674	164486741	1000	+	.	gene_id "MSTRG.157218"; transcript_id "ENST00000523648"; exon_number "3"; gene_name "CTC-340A15.2"; ref_gene_id "ENSG00000241956";
chr5	StringTie	exon	164492796	164493112	1000	+	.	gene_id "MSTRG.157218"; transcript_id "ENST00000523648"; exon_number "4"; gene_name "CTC-340A15.2"; ref_gene_id "ENSG00000241956";
chr5	StringTie	transcript	164296984	164722807	1000	+	.	gene_id "MSTRG.157218"; transcript_id "ENST00000523704"; gene_name "CTC-340A15.2"; ref_gene_id "ENSG00000241956";
chr5	StringTie	exon	164296984	164297196	1000	+	.	gene_id "MSTRG.157218"; transcript_id "ENST00000523704"; exon_number "1"; gene_name "CTC-340A15.2"; ref_gene_id "ENSG00000241956";
chr5	StringTie	exon	164354141	164354224	1000	+	.	gene_id "MSTRG.157218"; transcript_id "ENST00000523704"; exon_number "2"; gene_name "CTC-340A15.2"; ref_gene_id "ENSG00000241956";
chr5	StringTie	exon	164486674	164486741	1000	+	.	gene_id "MSTRG.157218"; transcript_id "ENST00000523704"; exon_number "3"; gene_name "CTC-340A15.2"; ref_gene_id "ENSG00000241956";
chr5	StringTie	exon	164722765	164722807	1000	+	.	gene_id "MSTRG.157218"; transcript_id "ENST00000523704"; exon_number "4"; gene_name "CTC-340A15.2"; ref_gene_id "ENSG00000241956";
chr5	StringTie	transcript	164296969	164543362	1000	+	.	gene_id "MSTRG.157218"; transcript_id "ENST00000524297"; gene_name "CTC-340A15.2"; ref_gene_id "ENSG00000241956";
chr5	StringTie	exon	164296969	164297196	1000	+	.	gene_id "MSTRG.157218"; transcript_id "ENST00000524297"; exon_number "1"; gene_name "CTC-340A15.2"; ref_gene_id "ENSG00000241956";
chr5	StringTie	exon	164354141	164354224	1000	+	.	gene_id "MSTRG.157218"; transcript_id "ENST00000524297"; exon_number "2"; gene_name "CTC-340A15.2"; ref_gene_id "ENSG00000241956";
chr5	StringTie	exon	164486674	164486741	1000	+	.	gene_id "MSTRG.157218"; transcript_id "ENST00000524297"; exon_number "3"; gene_name "CTC-340A15.2"; ref_gene_id "ENSG00000241956";
chr5	StringTie	exon	164542070	164542255	1000	+	.	gene_id "MSTRG.157218"; transcript_id "ENST00000524297"; exon_number "4"; gene_name "CTC-340A15.2"; ref_gene_id "ENSG00000241956";
chr5	StringTie	exon	164542846	164543362	1000	+	.	gene_id "MSTRG.157218"; transcript_id "ENST00000524297"; exon_number "5"; gene_name "CTC-340A15.2"; ref_gene_id "ENSG00000241956";
chr5	StringTie	transcript	164296660	165787745	1000	+	.	gene_id "MSTRG.157218"; transcript_id "MSTRG.157218.1";
chr5	StringTie	exon	164296660	164297196	1000	+	.	gene_id "MSTRG.157218"; transcript_id "MSTRG.157218.1"; exon_number "1";
chr5	StringTie	exon	164486674	164486741	1000	+	.	gene_id "MSTRG.157218"; transcript_id "MSTRG.157218.1"; exon_number "2";
chr5	StringTie	exon	164722765	164722807	1000	+	.	gene_id "MSTRG.157218"; transcript_id "MSTRG.157218.1"; exon_number "3";
chr5	StringTie	exon	165007369	165007412	1000	+	.	gene_id "MSTRG.157218"; transcript_id "MSTRG.157218.1"; exon_number "4";
chr5	StringTie	exon	165348898	165349050	1000	+	.	gene_id "MSTRG.157218"; transcript_id "MSTRG.157218.1"; exon_number "5";
chr5	StringTie	exon	165777977	165778074	1000	+	.	gene_id "MSTRG.157218"; transcript_id "MSTRG.157218.1"; exon_number "6";
chr5	StringTie	exon	165784799	165787745	1000	+	.	gene_id "MSTRG.157218"; transcript_id "MSTRG.157218.1"; exon_number "7";
chr5	StringTie	transcript	164332045	164602599	1000	+	.	gene_id "MSTRG.157218"; transcript_id "MSTRG.157218.13";
chr5	StringTie	exon	164332045	164332195	1000	+	.	gene_id "MSTRG.157218"; transcript_id "MSTRG.157218.13"; exon_number "1";
chr5	StringTie	exon	164354141	164354224	1000	+	.	gene_id "MSTRG.157218"; transcript_id "MSTRG.157218.13"; exon_number "2";
chr5	StringTie	exon	164486669	164486741	1000	+	.	gene_id "MSTRG.157218"; transcript_id "MSTRG.157218.13"; exon_number "3";
chr5	StringTie	exon	164600975	164602599	1000	+	.	gene_id "MSTRG.157218"; transcript_id "MSTRG.157218.13"; exon_number "4";
chr5	StringTie	transcript	164467290	164555607	1000	+	.	gene_id "MSTRG.157218"; transcript_id "MSTRG.157218.16";
chr5	StringTie	exon	164467290	164467496	1000	+	.	gene_id "MSTRG.157218"; transcript_id "MSTRG.157218.16"; exon_number "1";
chr5	StringTie	exon	164468565	164468653	1000	+	.	gene_id "MSTRG.157218"; transcript_id "MSTRG.157218.16"; exon_number "2";
chr5	StringTie	exon	164468805	164468898	1000	+	.	gene_id "MSTRG.157218"; transcript_id "MSTRG.157218.16"; exon_number "3";
chr5	StringTie	exon	164486674	164486741	1000	+	.	gene_id "MSTRG.157218"; transcript_id "MSTRG.157218.16"; exon_number "4";
chr5	StringTie	exon	164542070	164542255	1000	+	.	gene_id "MSTRG.157218"; transcript_id "MSTRG.157218.16"; exon_number "5";
chr5	StringTie	exon	164554745	164555607	1000	+	.	gene_id "MSTRG.157218"; transcript_id "MSTRG.157218.16"; exon_number "6";
chr5	StringTie	transcript	164709567	164725749	1000	+	.	gene_id "MSTRG.157218"; transcript_id "MSTRG.157218.22";
chr5	StringTie	exon	164709567	164714139	1000	+	.	gene_id "MSTRG.157218"; transcript_id "MSTRG.157218.22"; exon_number "1";
chr5	StringTie	exon	164722765	164722807	1000	+	.	gene_id "MSTRG.157218"; transcript_id "MSTRG.157218.22"; exon_number "2";
chr5	StringTie	exon	164723913	164725749	1000	+	.	gene_id "MSTRG.157218"; transcript_id "MSTRG.157218.22"; exon_number "3";
chr5	StringTie	transcript	164718826	164725749	1000	+	.	gene_id "MSTRG.157218"; transcript_id "MSTRG.157218.23";
chr5	StringTie	exon	164718826	164718994	1000	+	.	gene_id "MSTRG.157218"; transcript_id "MSTRG.157218.23"; exon_number "1";
chr5	StringTie	exon	164722765	164722807	1000	+	.	gene_id "MSTRG.157218"; transcript_id "MSTRG.157218.23"; exon_number "2";
chr5	StringTie	exon	164723913	164725749	1000	+	.	gene_id "MSTRG.157218"; transcript_id "MSTRG.157218.23"; exon_number "3";
chr5	StringTie	transcript	164968799	165131081	1000	+	.	gene_id "MSTRG.157218"; transcript_id "MSTRG.157218.24";
chr5	StringTie	exon	164968799	164969025	1000	+	.	gene_id "MSTRG.157218"; transcript_id "MSTRG.157218.24"; exon_number "1";
chr5	StringTie	exon	164973489	164973560	1000	+	.	gene_id "MSTRG.157218"; transcript_id "MSTRG.157218.24"; exon_number "2";
chr5	StringTie	exon	165007369	165007412	1000	+	.	gene_id "MSTRG.157218"; transcript_id "MSTRG.157218.24"; exon_number "3";
chr5	StringTie	exon	165129814	165131081	1000	+	.	gene_id "MSTRG.157218"; transcript_id "MSTRG.157218.24"; exon_number "4";
chr5	StringTie	transcript	164973126	164973651	1000	+	.	gene_id "MSTRG.157218"; transcript_id "MSTRG.157218.25";
chr5	StringTie	exon	164973126	164973340	1000	+	.	gene_id "MSTRG.157218"; transcript_id "MSTRG.157218.25"; exon_number "1";
chr5	StringTie	exon	164973489	164973651	1000	+	.	gene_id "MSTRG.157218"; transcript_id "MSTRG.157218.25"; exon_number "2";
chr5	StringTie	transcript	164973208	164980388	1000	+	.	gene_id "MSTRG.157218"; transcript_id "MSTRG.157218.26";
chr5	StringTie	exon	164973208	164973560	1000	+	.	gene_id "MSTRG.157218"; transcript_id "MSTRG.157218.26"; exon_number "1";
chr5	StringTie	exon	164980126	164980388	1000	+	.	gene_id "MSTRG.157218"; transcript_id "MSTRG.157218.26"; exon_number "2";
chr5	StringTie	transcript	164973235	164993858	1000	+	.	gene_id "MSTRG.157218"; transcript_id "MSTRG.157218.27";
chr5	StringTie	exon	164973235	164973560	1000	+	.	gene_id "MSTRG.157218"; transcript_id "MSTRG.157218.27"; exon_number "1";
chr5	StringTie	exon	164993832	164993858	1000	+	.	gene_id "MSTRG.157218"; transcript_id "MSTRG.157218.27"; exon_number "2";
chr5	StringTie	transcript	164973243	164980244	1000	+	.	gene_id "MSTRG.157218"; transcript_id "MSTRG.157218.28";
chr5	StringTie	exon	164973243	164973560	1000	+	.	gene_id "MSTRG.157218"; transcript_id "MSTRG.157218.28"; exon_number "1";
chr5	StringTie	exon	164980164	164980244	1000	+	.	gene_id "MSTRG.157218"; transcript_id "MSTRG.157218.28"; exon_number "2";
chr5	StringTie	transcript	164296723	164319524	1000	+	.	gene_id "MSTRG.157218"; transcript_id "MSTRG.157218.3";
chr5	StringTie	exon	164296723	164297196	1000	+	.	gene_id "MSTRG.157218"; transcript_id "MSTRG.157218.3"; exon_number "1";
chr5	StringTie	exon	164319377	164319524	1000	+	.	gene_id "MSTRG.157218"; transcript_id "MSTRG.157218.3"; exon_number "2";
chr5	StringTie	transcript	165007052	165028998	1000	+	.	gene_id "MSTRG.157218"; transcript_id "MSTRG.157218.30";
chr5	StringTie	exon	165007052	165007070	1000	+	.	gene_id "MSTRG.157218"; transcript_id "MSTRG.157218.30"; exon_number "1";
chr5	StringTie	exon	165007369	165007412	1000	+	.	gene_id "MSTRG.157218"; transcript_id "MSTRG.157218.30"; exon_number "2";
chr5	StringTie	exon	165015433	165015583	1000	+	.	gene_id "MSTRG.157218"; transcript_id "MSTRG.157218.30"; exon_number "3";
chr5	StringTie	exon	165021340	165021421	1000	+	.	gene_id "MSTRG.157218"; transcript_id "MSTRG.157218.30"; exon_number "4";
chr5	StringTie	exon	165021512	165028998	1000	+	.	gene_id "MSTRG.157218"; transcript_id "MSTRG.157218.30"; exon_number "5";
chr5	StringTie	transcript	165007311	165026971	1000	+	.	gene_id "MSTRG.157218"; transcript_id "MSTRG.157218.31";
chr5	StringTie	exon	165007311	165007412	1000	+	.	gene_id "MSTRG.157218"; transcript_id "MSTRG.157218.31"; exon_number "1";
chr5	StringTie	exon	165021340	165021421	1000	+	.	gene_id "MSTRG.157218"; transcript_id "MSTRG.157218.31"; exon_number "2";
chr5	StringTie	exon	165021512	165026971	1000	+	.	gene_id "MSTRG.157218"; transcript_id "MSTRG.157218.31"; exon_number "3";
chr5	StringTie	transcript	165113855	165130256	1000	+	.	gene_id "MSTRG.157218"; transcript_id "MSTRG.157218.32";
chr5	StringTie	exon	165113855	165114033	1000	+	.	gene_id "MSTRG.157218"; transcript_id "MSTRG.157218.32"; exon_number "1";
chr5	StringTie	exon	165129814	165130256	1000	+	.	gene_id "MSTRG.157218"; transcript_id "MSTRG.157218.32"; exon_number "2";
chr5	StringTie	transcript	165120275	165131590	1000	+	.	gene_id "MSTRG.157218"; transcript_id "MSTRG.157218.33";
chr5	StringTie	exon	165120275	165121236	1000	+	.	gene_id "MSTRG.157218"; transcript_id "MSTRG.157218.33"; exon_number "1";
chr5	StringTie	exon	165129814	165131590	1000	+	.	gene_id "MSTRG.157218"; transcript_id "MSTRG.157218.33"; exon_number "2";
chr5	StringTie	transcript	165129232	165130835	1000	+	.	gene_id "MSTRG.157218"; transcript_id "MSTRG.157218.34";
chr5	StringTie	exon	165129232	165129693	1000	+	.	gene_id "MSTRG.157218"; transcript_id "MSTRG.157218.34"; exon_number "1";
chr5	StringTie	exon	165129814	165130835	1000	+	.	gene_id "MSTRG.157218"; transcript_id "MSTRG.157218.34"; exon_number "2";
chr5	StringTie	transcript	165160284	165176510	1000	+	.	gene_id "MSTRG.157218"; transcript_id "MSTRG.157218.35";
chr5	StringTie	exon	165160284	165160388	1000	+	.	gene_id "MSTRG.157218"; transcript_id "MSTRG.157218.35"; exon_number "1";
chr5	StringTie	exon	165171378	165176510	1000	+	.	gene_id "MSTRG.157218"; transcript_id "MSTRG.157218.35"; exon_number "2";
chr5	StringTie	transcript	165348618	165354309	1000	+	.	gene_id "MSTRG.157218"; transcript_id "MSTRG.157218.36";
chr5	StringTie	exon	165348618	165348684	1000	+	.	gene_id "MSTRG.157218"; transcript_id "MSTRG.157218.36"; exon_number "1";
chr5	StringTie	exon	165348898	165349050	1000	+	.	gene_id "MSTRG.157218"; transcript_id "MSTRG.157218.36"; exon_number "2";
chr5	StringTie	exon	165350860	165354309	1000	+	.	gene_id "MSTRG.157218"; transcript_id "MSTRG.157218.36"; exon_number "3";
chr5	StringTie	transcript	165348896	165370049	1000	+	.	gene_id "MSTRG.157218"; transcript_id "MSTRG.157218.37";
chr5	StringTie	exon	165348896	165349050	1000	+	.	gene_id "MSTRG.157218"; transcript_id "MSTRG.157218.37"; exon_number "1";
chr5	StringTie	exon	165367924	165370049	1000	+	.	gene_id "MSTRG.157218"; transcript_id "MSTRG.157218.37"; exon_number "2";
chr5	StringTie	transcript	165753147	165779246	1000	+	.	gene_id "MSTRG.157218"; transcript_id "MSTRG.157218.39";
chr5	StringTie	exon	165753147	165753518	1000	+	.	gene_id "MSTRG.157218"; transcript_id "MSTRG.157218.39"; exon_number "1";
chr5	StringTie	exon	165777977	165779246	1000	+	.	gene_id "MSTRG.157218"; transcript_id "MSTRG.157218.39"; exon_number "2";
chr5	StringTie	transcript	164296773	164297344	1000	+	.	gene_id "MSTRG.157218"; transcript_id "MSTRG.157218.4";
chr5	StringTie	exon	164296773	164297196	1000	+	.	gene_id "MSTRG.157218"; transcript_id "MSTRG.157218.4"; exon_number "1";
chr5	StringTie	exon	164297320	164297344	1000	+	.	gene_id "MSTRG.157218"; transcript_id "MSTRG.157218.4"; exon_number "2";
chr5	StringTie	transcript	165757535	165779373	1000	+	.	gene_id "MSTRG.157218"; transcript_id "MSTRG.157218.40";
chr5	StringTie	exon	165757535	165757560	1000	+	.	gene_id "MSTRG.157218"; transcript_id "MSTRG.157218.40"; exon_number "1";
chr5	StringTie	exon	165777977	165779373	1000	+	.	gene_id "MSTRG.157218"; transcript_id "MSTRG.157218.40"; exon_number "2";
chr5	StringTie	transcript	164296984	164725446	1000	+	.	gene_id "MSTRG.157218"; transcript_id "MSTRG.157218.8";
chr5	StringTie	exon	164296984	164297196	1000	+	.	gene_id "MSTRG.157218"; transcript_id "MSTRG.157218.8"; exon_number "1";
chr5	StringTie	exon	164354141	164354224	1000	+	.	gene_id "MSTRG.157218"; transcript_id "MSTRG.157218.8"; exon_number "2";
chr5	StringTie	exon	164486674	164486741	1000	+	.	gene_id "MSTRG.157218"; transcript_id "MSTRG.157218.8"; exon_number "3";
chr5	StringTie	exon	164722765	164722807	1000	+	.	gene_id "MSTRG.157218"; transcript_id "MSTRG.157218.8"; exon_number "4";
chr5	StringTie	exon	164723913	164725446	1000	+	.	gene_id "MSTRG.157218"; transcript_id "MSTRG.157218.8"; exon_number "5";
chr5	StringTie	transcript	164395324	164402989	1000	-	.	gene_id "MSTRG.157219"; transcript_id "MSTRG.157219.1";
chr5	StringTie	exon	164395324	164395689	1000	-	.	gene_id "MSTRG.157219"; transcript_id "MSTRG.157219.1"; exon_number "1";
chr5	StringTie	exon	164402726	164402989	1000	-	.	gene_id "MSTRG.157219"; transcript_id "MSTRG.157219.1"; exon_number "2";
chr1	StringTie	transcript	215649944	215650256	1000	.	.	gene_id "MSTRG.15722"; transcript_id "MSTRG.15722.1";
chr1	StringTie	exon	215649944	215650256	1000	.	.	gene_id "MSTRG.15722"; transcript_id "MSTRG.15722.1"; exon_number "1";
chr5	StringTie	transcript	164448422	164467402	1000	-	.	gene_id "MSTRG.157220"; transcript_id "ENST00000519929"; gene_name "CTD-2313P7.1"; ref_gene_id "ENSG00000253236";
chr5	StringTie	exon	164448422	164448639	1000	-	.	gene_id "MSTRG.157220"; transcript_id "ENST00000519929"; exon_number "1"; gene_name "CTD-2313P7.1"; ref_gene_id "ENSG00000253236";
chr5	StringTie	exon	164449232	164449413	1000	-	.	gene_id "MSTRG.157220"; transcript_id "ENST00000519929"; exon_number "2"; gene_name "CTD-2313P7.1"; ref_gene_id "ENSG00000253236";
chr5	StringTie	exon	164464799	164464862	1000	-	.	gene_id "MSTRG.157220"; transcript_id "ENST00000519929"; exon_number "3"; gene_name "CTD-2313P7.1"; ref_gene_id "ENSG00000253236";
chr5	StringTie	exon	164467347	164467402	1000	-	.	gene_id "MSTRG.157220"; transcript_id "ENST00000519929"; exon_number "4"; gene_name "CTD-2313P7.1"; ref_gene_id "ENSG00000253236";
chr5	StringTie	transcript	164601002	164601452	1000	-	.	gene_id "MSTRG.157221"; transcript_id "ENST00000522454"; gene_name "CTC-340A15.1"; ref_gene_id "ENSG00000253600";
chr5	StringTie	exon	164601002	164601452	1000	-	.	gene_id "MSTRG.157221"; transcript_id "ENST00000522454"; exon_number "1"; gene_name "CTC-340A15.1"; ref_gene_id "ENSG00000253600";
chr5	StringTie	transcript	164788472	164789321	1000	.	.	gene_id "MSTRG.157222"; transcript_id "MSTRG.157222.1";
chr5	StringTie	exon	164788472	164789321	1000	.	.	gene_id "MSTRG.157222"; transcript_id "MSTRG.157222.1"; exon_number "1";
chr5	StringTie	transcript	164808800	164809402	1000	.	.	gene_id "MSTRG.157223"; transcript_id "MSTRG.157223.1";
chr5	StringTie	exon	164808800	164809402	1000	.	.	gene_id "MSTRG.157223"; transcript_id "MSTRG.157223.1"; exon_number "1";
chr5	StringTie	transcript	164842146	164843359	1000	.	.	gene_id "MSTRG.157224"; transcript_id "MSTRG.157224.1";
chr5	StringTie	exon	164842146	164843359	1000	.	.	gene_id "MSTRG.157224"; transcript_id "MSTRG.157224.1"; exon_number "1";
chr5	StringTie	transcript	164881916	164882573	1000	.	.	gene_id "MSTRG.157225"; transcript_id "MSTRG.157225.1";
chr5	StringTie	exon	164881916	164882573	1000	.	.	gene_id "MSTRG.157225"; transcript_id "MSTRG.157225.1"; exon_number "1";
chr5	StringTie	transcript	164935162	164935268	1000	-	.	gene_id "MSTRG.157226"; transcript_id "ENST00000384118"; gene_name "RNU6-209P"; ref_gene_id "ENSG00000206845";
chr5	StringTie	exon	164935162	164935268	1000	-	.	gene_id "MSTRG.157226"; transcript_id "ENST00000384118"; exon_number "1"; gene_name "RNU6-209P"; ref_gene_id "ENSG00000206845";
chr5	StringTie	transcript	164953600	164956831	1000	.	.	gene_id "MSTRG.157227"; transcript_id "MSTRG.157227.1";
chr5	StringTie	exon	164953600	164956831	1000	.	.	gene_id "MSTRG.157227"; transcript_id "MSTRG.157227.1"; exon_number "1";
chr5	StringTie	transcript	164967287	164973148	1000	-	.	gene_id "MSTRG.157228"; transcript_id "MSTRG.157228.1";
chr5	StringTie	exon	164967287	164967539	1000	-	.	gene_id "MSTRG.157228"; transcript_id "MSTRG.157228.1"; exon_number "1";
chr5	StringTie	exon	164968951	164969074	1000	-	.	gene_id "MSTRG.157228"; transcript_id "MSTRG.157228.1"; exon_number "2";
chr5	StringTie	exon	164969256	164969315	1000	-	.	gene_id "MSTRG.157228"; transcript_id "MSTRG.157228.1"; exon_number "3";
chr5	StringTie	exon	164969610	164969692	1000	-	.	gene_id "MSTRG.157228"; transcript_id "MSTRG.157228.1"; exon_number "4";
chr5	StringTie	exon	164970068	164970228	1000	-	.	gene_id "MSTRG.157228"; transcript_id "MSTRG.157228.1"; exon_number "5";
chr5	StringTie	exon	164973012	164973148	1000	-	.	gene_id "MSTRG.157228"; transcript_id "MSTRG.157228.1"; exon_number "6";
chr5	StringTie	transcript	164967334	164973158	1000	-	.	gene_id "MSTRG.157228"; transcript_id "MSTRG.157228.2";
chr5	StringTie	exon	164967334	164967539	1000	-	.	gene_id "MSTRG.157228"; transcript_id "MSTRG.157228.2"; exon_number "1";
chr5	StringTie	exon	164968951	164969071	1000	-	.	gene_id "MSTRG.157228"; transcript_id "MSTRG.157228.2"; exon_number "2";
chr5	StringTie	exon	164969256	164969315	1000	-	.	gene_id "MSTRG.157228"; transcript_id "MSTRG.157228.2"; exon_number "3";
chr5	StringTie	exon	164969610	164969674	1000	-	.	gene_id "MSTRG.157228"; transcript_id "MSTRG.157228.2"; exon_number "4";
chr5	StringTie	exon	164970068	164970228	1000	-	.	gene_id "MSTRG.157228"; transcript_id "MSTRG.157228.2"; exon_number "5";
chr5	StringTie	exon	164973012	164973158	1000	-	.	gene_id "MSTRG.157228"; transcript_id "MSTRG.157228.2"; exon_number "6";
chr5	StringTie	transcript	164967351	164973120	1000	-	.	gene_id "MSTRG.157228"; transcript_id "MSTRG.157228.3";
chr5	StringTie	exon	164967351	164967539	1000	-	.	gene_id "MSTRG.157228"; transcript_id "MSTRG.157228.3"; exon_number "1";
chr5	StringTie	exon	164968951	164969074	1000	-	.	gene_id "MSTRG.157228"; transcript_id "MSTRG.157228.3"; exon_number "2";
chr5	StringTie	exon	164969610	164969674	1000	-	.	gene_id "MSTRG.157228"; transcript_id "MSTRG.157228.3"; exon_number "3";
chr5	StringTie	exon	164970068	164970228	1000	-	.	gene_id "MSTRG.157228"; transcript_id "MSTRG.157228.3"; exon_number "4";
chr5	StringTie	exon	164973012	164973120	1000	-	.	gene_id "MSTRG.157228"; transcript_id "MSTRG.157228.3"; exon_number "5";
chr5	StringTie	transcript	164967355	164973141	1000	-	.	gene_id "MSTRG.157228"; transcript_id "MSTRG.157228.4";
chr5	StringTie	exon	164967355	164967539	1000	-	.	gene_id "MSTRG.157228"; transcript_id "MSTRG.157228.4"; exon_number "1";
chr5	StringTie	exon	164968951	164969074	1000	-	.	gene_id "MSTRG.157228"; transcript_id "MSTRG.157228.4"; exon_number "2";
chr5	StringTie	exon	164969256	164969315	1000	-	.	gene_id "MSTRG.157228"; transcript_id "MSTRG.157228.4"; exon_number "3";
chr5	StringTie	exon	164969610	164969674	1000	-	.	gene_id "MSTRG.157228"; transcript_id "MSTRG.157228.4"; exon_number "4";
chr5	StringTie	exon	164970068	164970228	1000	-	.	gene_id "MSTRG.157228"; transcript_id "MSTRG.157228.4"; exon_number "5";
chr5	StringTie	exon	164973012	164973141	1000	-	.	gene_id "MSTRG.157228"; transcript_id "MSTRG.157228.4"; exon_number "6";
chr5	StringTie	transcript	165045638	165046703	1000	.	.	gene_id "MSTRG.157229"; transcript_id "MSTRG.157229.1";
chr5	StringTie	exon	165045638	165046703	1000	.	.	gene_id "MSTRG.157229"; transcript_id "MSTRG.157229.1"; exon_number "1";
chr1	StringTie	transcript	215657180	215658289	1000	.	.	gene_id "MSTRG.15723"; transcript_id "MSTRG.15723.1";
chr1	StringTie	exon	215657180	215658289	1000	.	.	gene_id "MSTRG.15723"; transcript_id "MSTRG.15723.1"; exon_number "1";
chr5	StringTie	transcript	165056091	165057076	1000	+	.	gene_id "MSTRG.157230"; transcript_id "MSTRG.157230.1";
chr5	StringTie	exon	165056091	165056247	1000	+	.	gene_id "MSTRG.157230"; transcript_id "MSTRG.157230.1"; exon_number "1";
chr5	StringTie	exon	165056996	165057076	1000	+	.	gene_id "MSTRG.157230"; transcript_id "MSTRG.157230.1"; exon_number "2";
chr5	StringTie	transcript	165069212	165075723	1000	.	.	gene_id "MSTRG.157231"; transcript_id "MSTRG.157231.1";
chr5	StringTie	exon	165069212	165075723	1000	.	.	gene_id "MSTRG.157231"; transcript_id "MSTRG.157231.1"; exon_number "1";
chr5	StringTie	transcript	165178439	165185295	1000	.	.	gene_id "MSTRG.157232"; transcript_id "MSTRG.157232.1";
chr5	StringTie	exon	165178439	165185295	1000	.	.	gene_id "MSTRG.157232"; transcript_id "MSTRG.157232.1"; exon_number "1";
chr5	StringTie	transcript	165212015	165212538	1000	.	.	gene_id "MSTRG.157233"; transcript_id "MSTRG.157233.1";
chr5	StringTie	exon	165212015	165212538	1000	.	.	gene_id "MSTRG.157233"; transcript_id "MSTRG.157233.1"; exon_number "1";
chr5	StringTie	transcript	165220577	165241752	1000	-	.	gene_id "MSTRG.157234"; transcript_id "ENST00000521341"; gene_name "CTB-181F24.1"; ref_gene_id "ENSG00000254066";
chr5	StringTie	exon	165220577	165222020	1000	-	.	gene_id "MSTRG.157234"; transcript_id "ENST00000521341"; exon_number "1"; gene_name "CTB-181F24.1"; ref_gene_id "ENSG00000254066";
chr5	StringTie	exon	165240462	165240757	1000	-	.	gene_id "MSTRG.157234"; transcript_id "ENST00000521341"; exon_number "2"; gene_name "CTB-181F24.1"; ref_gene_id "ENSG00000254066";
chr5	StringTie	exon	165241629	165241752	1000	-	.	gene_id "MSTRG.157234"; transcript_id "ENST00000521341"; exon_number "3"; gene_name "CTB-181F24.1"; ref_gene_id "ENSG00000254066";
chr5	StringTie	transcript	165238483	165240760	1000	-	.	gene_id "MSTRG.157234"; transcript_id "ENST00000523538"; gene_name "CTB-181F24.1"; ref_gene_id "ENSG00000254066";
chr5	StringTie	exon	165238483	165238562	1000	-	.	gene_id "MSTRG.157234"; transcript_id "ENST00000523538"; exon_number "1"; gene_name "CTB-181F24.1"; ref_gene_id "ENSG00000254066";
chr5	StringTie	exon	165240462	165240529	1000	-	.	gene_id "MSTRG.157234"; transcript_id "ENST00000523538"; exon_number "2"; gene_name "CTB-181F24.1"; ref_gene_id "ENSG00000254066";
chr5	StringTie	exon	165240672	165240760	1000	-	.	gene_id "MSTRG.157234"; transcript_id "ENST00000523538"; exon_number "3"; gene_name "CTB-181F24.1"; ref_gene_id "ENSG00000254066";
chr5	StringTie	transcript	165220358	165233829	1000	-	.	gene_id "MSTRG.157234"; transcript_id "MSTRG.157234.1";
chr5	StringTie	exon	165220358	165222020	1000	-	.	gene_id "MSTRG.157234"; transcript_id "MSTRG.157234.1"; exon_number "1";
chr5	StringTie	exon	165233759	165233829	1000	-	.	gene_id "MSTRG.157234"; transcript_id "MSTRG.157234.1"; exon_number "2";
chr5	StringTie	transcript	165313102	165330350	1000	-	.	gene_id "MSTRG.157235"; transcript_id "MSTRG.157235.1";
chr5	StringTie	exon	165313102	165330350	1000	-	.	gene_id "MSTRG.157235"; transcript_id "MSTRG.157235.1"; exon_number "1";
chr5	StringTie	transcript	165313102	165334691	1000	-	.	gene_id "MSTRG.157235"; transcript_id "MSTRG.157235.2";
chr5	StringTie	exon	165313102	165320322	1000	-	.	gene_id "MSTRG.157235"; transcript_id "MSTRG.157235.2"; exon_number "1";
chr5	StringTie	exon	165326302	165326391	1000	-	.	gene_id "MSTRG.157235"; transcript_id "MSTRG.157235.2"; exon_number "2";
chr5	StringTie	exon	165331018	165331078	1000	-	.	gene_id "MSTRG.157235"; transcript_id "MSTRG.157235.2"; exon_number "3";
chr5	StringTie	exon	165333486	165333594	1000	-	.	gene_id "MSTRG.157235"; transcript_id "MSTRG.157235.2"; exon_number "4";
chr5	StringTie	exon	165334197	165334691	1000	-	.	gene_id "MSTRG.157235"; transcript_id "MSTRG.157235.2"; exon_number "5";
chr5	StringTie	transcript	165313102	165330094	1000	-	.	gene_id "MSTRG.157235"; transcript_id "MSTRG.157235.3";
chr5	StringTie	exon	165313102	165325508	1000	-	.	gene_id "MSTRG.157235"; transcript_id "MSTRG.157235.3"; exon_number "1";
chr5	StringTie	exon	165326302	165330094	1000	-	.	gene_id "MSTRG.157235"; transcript_id "MSTRG.157235.3"; exon_number "2";
chr5	StringTie	transcript	165315945	165336799	1000	-	.	gene_id "MSTRG.157235"; transcript_id "MSTRG.157235.4";
chr5	StringTie	exon	165315945	165320322	1000	-	.	gene_id "MSTRG.157235"; transcript_id "MSTRG.157235.4"; exon_number "1";
chr5	StringTie	exon	165326302	165326391	1000	-	.	gene_id "MSTRG.157235"; transcript_id "MSTRG.157235.4"; exon_number "2";
chr5	StringTie	exon	165331018	165331078	1000	-	.	gene_id "MSTRG.157235"; transcript_id "MSTRG.157235.4"; exon_number "3";
chr5	StringTie	exon	165336476	165336799	1000	-	.	gene_id "MSTRG.157235"; transcript_id "MSTRG.157235.4"; exon_number "4";
chr5	StringTie	transcript	165354321	165361498	1000	-	.	gene_id "MSTRG.157236"; transcript_id "MSTRG.157236.1";
chr5	StringTie	exon	165354321	165355058	1000	-	.	gene_id "MSTRG.157236"; transcript_id "MSTRG.157236.1"; exon_number "1";
chr5	StringTie	exon	165359017	165359116	1000	-	.	gene_id "MSTRG.157236"; transcript_id "MSTRG.157236.1"; exon_number "2";
chr5	StringTie	exon	165359826	165361498	1000	-	.	gene_id "MSTRG.157236"; transcript_id "MSTRG.157236.1"; exon_number "3";
chr5	StringTie	transcript	165365886	165371263	1000	-	.	gene_id "MSTRG.157237"; transcript_id "MSTRG.157237.1";
chr5	StringTie	exon	165365886	165366146	1000	-	.	gene_id "MSTRG.157237"; transcript_id "MSTRG.157237.1"; exon_number "1";
chr5	StringTie	exon	165371109	165371263	1000	-	.	gene_id "MSTRG.157237"; transcript_id "MSTRG.157237.1"; exon_number "2";
chr5	StringTie	transcript	165427714	165454358	1000	-	.	gene_id "MSTRG.157238"; transcript_id "MSTRG.157238.1";
chr5	StringTie	exon	165427714	165454358	1000	-	.	gene_id "MSTRG.157238"; transcript_id "MSTRG.157238.1"; exon_number "1";
chr5	StringTie	transcript	165441216	165443868	1000	-	.	gene_id "MSTRG.157238"; transcript_id "MSTRG.157238.2";
chr5	StringTie	exon	165441216	165441633	1000	-	.	gene_id "MSTRG.157238"; transcript_id "MSTRG.157238.2"; exon_number "1";
chr5	StringTie	exon	165443770	165443868	1000	-	.	gene_id "MSTRG.157238"; transcript_id "MSTRG.157238.2"; exon_number "2";
chr5	StringTie	transcript	165454637	165471130	1000	-	.	gene_id "MSTRG.157239"; transcript_id "MSTRG.157239.1";
chr5	StringTie	exon	165454637	165456746	1000	-	.	gene_id "MSTRG.157239"; transcript_id "MSTRG.157239.1"; exon_number "1";
chr5	StringTie	exon	165464704	165471130	1000	-	.	gene_id "MSTRG.157239"; transcript_id "MSTRG.157239.1"; exon_number "2";
chr5	StringTie	transcript	165456011	165465004	1000	-	.	gene_id "MSTRG.157239"; transcript_id "MSTRG.157239.2";
chr5	StringTie	exon	165456011	165456746	1000	-	.	gene_id "MSTRG.157239"; transcript_id "MSTRG.157239.2"; exon_number "1";
chr5	StringTie	exon	165460780	165460961	1000	-	.	gene_id "MSTRG.157239"; transcript_id "MSTRG.157239.2"; exon_number "2";
chr5	StringTie	exon	165464704	165465004	1000	-	.	gene_id "MSTRG.157239"; transcript_id "MSTRG.157239.2"; exon_number "3";
chr5	StringTie	transcript	165456246	165497859	1000	-	.	gene_id "MSTRG.157239"; transcript_id "MSTRG.157239.3";
chr5	StringTie	exon	165456246	165456746	1000	-	.	gene_id "MSTRG.157239"; transcript_id "MSTRG.157239.3"; exon_number "1";
chr5	StringTie	exon	165473363	165473667	1000	-	.	gene_id "MSTRG.157239"; transcript_id "MSTRG.157239.3"; exon_number "2";
chr5	StringTie	exon	165495086	165495294	1000	-	.	gene_id "MSTRG.157239"; transcript_id "MSTRG.157239.3"; exon_number "3";
chr5	StringTie	exon	165497618	165497859	1000	-	.	gene_id "MSTRG.157239"; transcript_id "MSTRG.157239.3"; exon_number "4";
chr5	StringTie	transcript	165456285	165465004	1000	-	.	gene_id "MSTRG.157239"; transcript_id "MSTRG.157239.4";
chr5	StringTie	exon	165456285	165456746	1000	-	.	gene_id "MSTRG.157239"; transcript_id "MSTRG.157239.4"; exon_number "1";
chr5	StringTie	exon	165464481	165465004	1000	-	.	gene_id "MSTRG.157239"; transcript_id "MSTRG.157239.4"; exon_number "2";
chr1	StringTie	transcript	215696271	215717577	1000	+	.	gene_id "MSTRG.15724"; transcript_id "MSTRG.15724.1";
chr1	StringTie	exon	215696271	215696346	1000	+	.	gene_id "MSTRG.15724"; transcript_id "MSTRG.15724.1"; exon_number "1";
chr1	StringTie	exon	215713842	215713944	1000	+	.	gene_id "MSTRG.15724"; transcript_id "MSTRG.15724.1"; exon_number "2";
chr1	StringTie	exon	215716164	215717577	1000	+	.	gene_id "MSTRG.15724"; transcript_id "MSTRG.15724.1"; exon_number "3";
chr5	StringTie	transcript	165462251	165488648	1000	+	.	gene_id "MSTRG.157240"; transcript_id "MSTRG.157240.1";
chr5	StringTie	exon	165462251	165462503	1000	+	.	gene_id "MSTRG.157240"; transcript_id "MSTRG.157240.1"; exon_number "1";
chr5	StringTie	exon	165472284	165472340	1000	+	.	gene_id "MSTRG.157240"; transcript_id "MSTRG.157240.1"; exon_number "2";
chr5	StringTie	exon	165487531	165488648	1000	+	.	gene_id "MSTRG.157240"; transcript_id "MSTRG.157240.1"; exon_number "3";
chr5	StringTie	transcript	165462373	165474867	1000	+	.	gene_id "MSTRG.157240"; transcript_id "MSTRG.157240.2";
chr5	StringTie	exon	165462373	165462503	1000	+	.	gene_id "MSTRG.157240"; transcript_id "MSTRG.157240.2"; exon_number "1";
chr5	StringTie	exon	165472284	165472340	1000	+	.	gene_id "MSTRG.157240"; transcript_id "MSTRG.157240.2"; exon_number "2";
chr5	StringTie	exon	165474856	165474867	1000	+	.	gene_id "MSTRG.157240"; transcript_id "MSTRG.157240.2"; exon_number "3";
chr5	StringTie	transcript	165462373	165493147	1000	+	.	gene_id "MSTRG.157240"; transcript_id "MSTRG.157240.3";
chr5	StringTie	exon	165462373	165462503	1000	+	.	gene_id "MSTRG.157240"; transcript_id "MSTRG.157240.3"; exon_number "1";
chr5	StringTie	exon	165472284	165472340	1000	+	.	gene_id "MSTRG.157240"; transcript_id "MSTRG.157240.3"; exon_number "2";
chr5	StringTie	exon	165493069	165493147	1000	+	.	gene_id "MSTRG.157240"; transcript_id "MSTRG.157240.3"; exon_number "3";
chr5	StringTie	transcript	165589923	165590380	1000	.	.	gene_id "MSTRG.157241"; transcript_id "MSTRG.157241.1";
chr5	StringTie	exon	165589923	165590380	1000	.	.	gene_id "MSTRG.157241"; transcript_id "MSTRG.157241.1"; exon_number "1";
chr5	StringTie	transcript	165596074	165597129	1000	.	.	gene_id "MSTRG.157242"; transcript_id "MSTRG.157242.1";
chr5	StringTie	exon	165596074	165597129	1000	.	.	gene_id "MSTRG.157242"; transcript_id "MSTRG.157242.1"; exon_number "1";
chr5	StringTie	transcript	165607298	165607559	1000	.	.	gene_id "MSTRG.157243"; transcript_id "MSTRG.157243.1";
chr5	StringTie	exon	165607298	165607559	1000	.	.	gene_id "MSTRG.157243"; transcript_id "MSTRG.157243.1"; exon_number "1";
chr5	StringTie	transcript	165609441	165609679	1000	+	.	gene_id "MSTRG.157244"; transcript_id "ENST00000516985"; gene_name "RN7SKP60"; ref_gene_id "ENSG00000252794";
chr5	StringTie	exon	165609441	165609679	1000	+	.	gene_id "MSTRG.157244"; transcript_id "ENST00000516985"; exon_number "1"; gene_name "RN7SKP60"; ref_gene_id "ENSG00000252794";
chr5	StringTie	transcript	165609769	165616849	1000	-	.	gene_id "MSTRG.157245"; transcript_id "MSTRG.157245.1";
chr5	StringTie	exon	165609769	165610080	1000	-	.	gene_id "MSTRG.157245"; transcript_id "MSTRG.157245.1"; exon_number "1";
chr5	StringTie	exon	165610531	165610990	1000	-	.	gene_id "MSTRG.157245"; transcript_id "MSTRG.157245.1"; exon_number "2";
chr5	StringTie	exon	165616769	165616849	1000	-	.	gene_id "MSTRG.157245"; transcript_id "MSTRG.157245.1"; exon_number "3";
chr5	StringTie	transcript	165622848	165629251	1000	+	.	gene_id "MSTRG.157246"; transcript_id "MSTRG.157246.1";
chr5	StringTie	exon	165622848	165629251	1000	+	.	gene_id "MSTRG.157246"; transcript_id "MSTRG.157246.1"; exon_number "1";
chr5	StringTie	transcript	165694917	165695966	1000	.	.	gene_id "MSTRG.157247"; transcript_id "MSTRG.157247.1";
chr5	StringTie	exon	165694917	165695966	1000	.	.	gene_id "MSTRG.157247"; transcript_id "MSTRG.157247.1"; exon_number "1";
chr5	StringTie	transcript	165771892	165772541	1000	.	.	gene_id "MSTRG.157248"; transcript_id "MSTRG.157248.1";
chr5	StringTie	exon	165771892	165772541	1000	.	.	gene_id "MSTRG.157248"; transcript_id "MSTRG.157248.1"; exon_number "1";
chr5	StringTie	transcript	165776368	165777414	1000	+	.	gene_id "MSTRG.157249"; transcript_id "MSTRG.157249.1";
chr5	StringTie	exon	165776368	165777414	1000	+	.	gene_id "MSTRG.157249"; transcript_id "MSTRG.157249.1"; exon_number "1";
chr1	StringTie	transcript	215718744	215719525	1000	.	.	gene_id "MSTRG.15725"; transcript_id "MSTRG.15725.1";
chr1	StringTie	exon	215718744	215719525	1000	.	.	gene_id "MSTRG.15725"; transcript_id "MSTRG.15725.1"; exon_number "1";
chr5	StringTie	transcript	165782805	165783134	1000	-	.	gene_id "MSTRG.157250"; transcript_id "ENST00000521763"; gene_name "CTC-535M15.1"; ref_gene_id "ENSG00000253512";
chr5	StringTie	exon	165782805	165783134	1000	-	.	gene_id "MSTRG.157250"; transcript_id "ENST00000521763"; exon_number "1"; gene_name "CTC-535M15.1"; ref_gene_id "ENSG00000253512";
chr5	StringTie	transcript	165788664	165789236	1000	.	.	gene_id "MSTRG.157251"; transcript_id "MSTRG.157251.1";
chr5	StringTie	exon	165788664	165789236	1000	.	.	gene_id "MSTRG.157251"; transcript_id "MSTRG.157251.1"; exon_number "1";
chr5	StringTie	transcript	165789529	165790461	1000	.	.	gene_id "MSTRG.157252"; transcript_id "MSTRG.157252.1";
chr5	StringTie	exon	165789529	165790461	1000	.	.	gene_id "MSTRG.157252"; transcript_id "MSTRG.157252.1"; exon_number "1";
chr5	StringTie	transcript	163012265	163437293	1000	-	.	gene_id "MSTRG.157253"; transcript_id "ENST00000458002"; gene_name "RP11-541P9.3"; ref_gene_id "ENSG00000250061";
chr5	StringTie	exon	163012265	163012288	1000	-	.	gene_id "MSTRG.157253"; transcript_id "ENST00000458002"; exon_number "1"; gene_name "RP11-541P9.3"; ref_gene_id "ENSG00000250061";
chr5	StringTie	exon	163089245	163089346	1000	-	.	gene_id "MSTRG.157253"; transcript_id "ENST00000458002"; exon_number "2"; gene_name "RP11-541P9.3"; ref_gene_id "ENSG00000250061";
chr5	StringTie	exon	163425803	163425920	1000	-	.	gene_id "MSTRG.157253"; transcript_id "ENST00000458002"; exon_number "3"; gene_name "RP11-541P9.3"; ref_gene_id "ENSG00000250061";
chr5	StringTie	exon	163428941	163429033	1000	-	.	gene_id "MSTRG.157253"; transcript_id "ENST00000458002"; exon_number "4"; gene_name "RP11-541P9.3"; ref_gene_id "ENSG00000250061";
chr5	StringTie	exon	163437183	163437293	1000	-	.	gene_id "MSTRG.157253"; transcript_id "ENST00000458002"; exon_number "5"; gene_name "RP11-541P9.3"; ref_gene_id "ENSG00000250061";
chr5	StringTie	transcript	163256851	163437326	1000	-	.	gene_id "MSTRG.157253"; transcript_id "ENST00000503504"; gene_name "RP11-541P9.3"; ref_gene_id "ENSG00000250061";
chr5	StringTie	exon	163256851	163256987	1000	-	.	gene_id "MSTRG.157253"; transcript_id "ENST00000503504"; exon_number "1"; gene_name "RP11-541P9.3"; ref_gene_id "ENSG00000250061";
chr5	StringTie	exon	163425803	163425920	1000	-	.	gene_id "MSTRG.157253"; transcript_id "ENST00000503504"; exon_number "2"; gene_name "RP11-541P9.3"; ref_gene_id "ENSG00000250061";
chr5	StringTie	exon	163428941	163429033	1000	-	.	gene_id "MSTRG.157253"; transcript_id "ENST00000503504"; exon_number "3"; gene_name "RP11-541P9.3"; ref_gene_id "ENSG00000250061";
chr5	StringTie	exon	163437183	163437326	1000	-	.	gene_id "MSTRG.157253"; transcript_id "ENST00000503504"; exon_number "4"; gene_name "RP11-541P9.3"; ref_gene_id "ENSG00000250061";
chr5	StringTie	transcript	163256071	163256987	1000	-	.	gene_id "MSTRG.157253"; transcript_id "ENST00000503615"; gene_name "RP11-541P9.3"; ref_gene_id "ENSG00000250061";
chr5	StringTie	exon	163256071	163256270	1000	-	.	gene_id "MSTRG.157253"; transcript_id "ENST00000503615"; exon_number "1"; gene_name "RP11-541P9.3"; ref_gene_id "ENSG00000250061";
chr5	StringTie	exon	163256851	163256987	1000	-	.	gene_id "MSTRG.157253"; transcript_id "ENST00000503615"; exon_number "2"; gene_name "RP11-541P9.3"; ref_gene_id "ENSG00000250061";
chr5	StringTie	transcript	163038063	163256967	1000	-	.	gene_id "MSTRG.157253"; transcript_id "ENST00000509211"; gene_name "RP11-541P9.3"; ref_gene_id "ENSG00000250061";
chr5	StringTie	exon	163038063	163038473	1000	-	.	gene_id "MSTRG.157253"; transcript_id "ENST00000509211"; exon_number "1"; gene_name "RP11-541P9.3"; ref_gene_id "ENSG00000250061";
chr5	StringTie	exon	163089245	163089346	1000	-	.	gene_id "MSTRG.157253"; transcript_id "ENST00000509211"; exon_number "2"; gene_name "RP11-541P9.3"; ref_gene_id "ENSG00000250061";
chr5	StringTie	exon	163256851	163256967	1000	-	.	gene_id "MSTRG.157253"; transcript_id "ENST00000509211"; exon_number "3"; gene_name "RP11-541P9.3"; ref_gene_id "ENSG00000250061";
chr5	StringTie	transcript	163006319	163437370	1000	-	.	gene_id "MSTRG.157253"; transcript_id "MSTRG.157253.1";
chr5	StringTie	exon	163006319	163006347	1000	-	.	gene_id "MSTRG.157253"; transcript_id "MSTRG.157253.1"; exon_number "1";
chr5	StringTie	exon	163009790	163009883	1000	-	.	gene_id "MSTRG.157253"; transcript_id "MSTRG.157253.1"; exon_number "2";
chr5	StringTie	exon	163011897	163012288	1000	-	.	gene_id "MSTRG.157253"; transcript_id "MSTRG.157253.1"; exon_number "3";
chr5	StringTie	exon	163089245	163089346	1000	-	.	gene_id "MSTRG.157253"; transcript_id "MSTRG.157253.1"; exon_number "4";
chr5	StringTie	exon	163256851	163256987	1000	-	.	gene_id "MSTRG.157253"; transcript_id "MSTRG.157253.1"; exon_number "5";
chr5	StringTie	exon	163412319	163412383	1000	-	.	gene_id "MSTRG.157253"; transcript_id "MSTRG.157253.1"; exon_number "6";
chr5	StringTie	exon	163425803	163425920	1000	-	.	gene_id "MSTRG.157253"; transcript_id "MSTRG.157253.1"; exon_number "7";
chr5	StringTie	exon	163437183	163437370	1000	-	.	gene_id "MSTRG.157253"; transcript_id "MSTRG.157253.1"; exon_number "8";
chr5	StringTie	transcript	163009631	163437293	1000	-	.	gene_id "MSTRG.157253"; transcript_id "MSTRG.157253.2";
chr5	StringTie	exon	163009631	163009883	1000	-	.	gene_id "MSTRG.157253"; transcript_id "MSTRG.157253.2"; exon_number "1";
chr5	StringTie	exon	163011897	163012288	1000	-	.	gene_id "MSTRG.157253"; transcript_id "MSTRG.157253.2"; exon_number "2";
chr5	StringTie	exon	163089245	163089346	1000	-	.	gene_id "MSTRG.157253"; transcript_id "MSTRG.157253.2"; exon_number "3";
chr5	StringTie	exon	163425803	163425920	1000	-	.	gene_id "MSTRG.157253"; transcript_id "MSTRG.157253.2"; exon_number "4";
chr5	StringTie	exon	163428941	163429033	1000	-	.	gene_id "MSTRG.157253"; transcript_id "MSTRG.157253.2"; exon_number "5";
chr5	StringTie	exon	163437183	163437293	1000	-	.	gene_id "MSTRG.157253"; transcript_id "MSTRG.157253.2"; exon_number "6";
chr5	StringTie	transcript	163009788	163012293	1000	-	.	gene_id "MSTRG.157253"; transcript_id "MSTRG.157253.3";
chr5	StringTie	exon	163009788	163009883	1000	-	.	gene_id "MSTRG.157253"; transcript_id "MSTRG.157253.3"; exon_number "1";
chr5	StringTie	exon	163011705	163011791	1000	-	.	gene_id "MSTRG.157253"; transcript_id "MSTRG.157253.3"; exon_number "2";
chr5	StringTie	exon	163011897	163012293	1000	-	.	gene_id "MSTRG.157253"; transcript_id "MSTRG.157253.3"; exon_number "3";
chr5	StringTie	transcript	163256071	163358204	1000	-	.	gene_id "MSTRG.157253"; transcript_id "MSTRG.157253.6";
chr5	StringTie	exon	163256071	163256270	1000	-	.	gene_id "MSTRG.157253"; transcript_id "MSTRG.157253.6"; exon_number "1";
chr5	StringTie	exon	163256851	163256987	1000	-	.	gene_id "MSTRG.157253"; transcript_id "MSTRG.157253.6"; exon_number "2";
chr5	StringTie	exon	163358103	163358204	1000	-	.	gene_id "MSTRG.157253"; transcript_id "MSTRG.157253.6"; exon_number "3";
chr5	StringTie	transcript	163425812	163437332	1000	-	.	gene_id "MSTRG.157253"; transcript_id "MSTRG.157253.9";
chr5	StringTie	exon	163425812	163425924	1000	-	.	gene_id "MSTRG.157253"; transcript_id "MSTRG.157253.9"; exon_number "1";
chr5	StringTie	exon	163437183	163437332	1000	-	.	gene_id "MSTRG.157253"; transcript_id "MSTRG.157253.9"; exon_number "2";
chr5	StringTie	transcript	163039291	163039599	1000	+	.	gene_id "MSTRG.157254"; transcript_id "ENST00000506570"; gene_name "MRPL57P6"; ref_gene_id "ENSG00000249449";
chr5	StringTie	exon	163039291	163039599	1000	+	.	gene_id "MSTRG.157254"; transcript_id "ENST00000506570"; exon_number "1"; gene_name "MRPL57P6"; ref_gene_id "ENSG00000249449";
chr5	StringTie	transcript	163301406	163301783	1000	-	.	gene_id "MSTRG.157255"; transcript_id "MSTRG.157255.1";
chr5	StringTie	exon	163301406	163301783	1000	-	.	gene_id "MSTRG.157255"; transcript_id "MSTRG.157255.1"; exon_number "1";
chr5	StringTie	transcript	163319106	163324735	1000	-	.	gene_id "MSTRG.157256"; transcript_id "MSTRG.157256.1";
chr5	StringTie	exon	163319106	163319594	1000	-	.	gene_id "MSTRG.157256"; transcript_id "MSTRG.157256.1"; exon_number "1";
chr5	StringTie	exon	163324616	163324735	1000	-	.	gene_id "MSTRG.157256"; transcript_id "MSTRG.157256.1"; exon_number "2";
chr5	StringTie	transcript	163319322	163319882	1000	+	.	gene_id "MSTRG.157257"; transcript_id "MSTRG.157257.1";
chr5	StringTie	exon	163319322	163319471	1000	+	.	gene_id "MSTRG.157257"; transcript_id "MSTRG.157257.1"; exon_number "1";
chr5	StringTie	exon	163319813	163319882	1000	+	.	gene_id "MSTRG.157257"; transcript_id "MSTRG.157257.1"; exon_number "2";
chr5	StringTie	transcript	163416525	163416731	1000	+	.	gene_id "MSTRG.157258"; transcript_id "ENST00000506922"; gene_name "CTB-95B16.1"; ref_gene_id "ENSG00000250114";
chr5	StringTie	exon	163416525	163416731	1000	+	.	gene_id "MSTRG.157258"; transcript_id "ENST00000506922"; exon_number "1"; gene_name "CTB-95B16.1"; ref_gene_id "ENSG00000250114";
chr5	StringTie	transcript	163437581	163445016	1000	+	.	gene_id "MSTRG.157259"; transcript_id "ENST00000340828"; gene_name "CCNG1"; ref_gene_id "ENSG00000113328";
chr5	StringTie	exon	163437581	163437804	1000	+	.	gene_id "MSTRG.157259"; transcript_id "ENST00000340828"; exon_number "1"; gene_name "CCNG1"; ref_gene_id "ENSG00000113328";
chr5	StringTie	exon	163439257	163439520	1000	+	.	gene_id "MSTRG.157259"; transcript_id "ENST00000340828"; exon_number "2"; gene_name "CCNG1"; ref_gene_id "ENSG00000113328";
chr5	StringTie	exon	163441078	163441331	1000	+	.	gene_id "MSTRG.157259"; transcript_id "ENST00000340828"; exon_number "3"; gene_name "CCNG1"; ref_gene_id "ENSG00000113328";
chr5	StringTie	exon	163441886	163441964	1000	+	.	gene_id "MSTRG.157259"; transcript_id "ENST00000340828"; exon_number "4"; gene_name "CCNG1"; ref_gene_id "ENSG00000113328";
chr5	StringTie	exon	163442045	163442143	1000	+	.	gene_id "MSTRG.157259"; transcript_id "ENST00000340828"; exon_number "5"; gene_name "CCNG1"; ref_gene_id "ENSG00000113328";
chr5	StringTie	exon	163442374	163442568	1000	+	.	gene_id "MSTRG.157259"; transcript_id "ENST00000340828"; exon_number "6"; gene_name "CCNG1"; ref_gene_id "ENSG00000113328";
chr5	StringTie	exon	163443674	163445016	1000	+	.	gene_id "MSTRG.157259"; transcript_id "ENST00000340828"; exon_number "7"; gene_name "CCNG1"; ref_gene_id "ENSG00000113328";
chr5	StringTie	transcript	163437571	163445014	1000	+	.	gene_id "MSTRG.157259"; transcript_id "ENST00000393929"; gene_name "CCNG1"; ref_gene_id "ENSG00000113328";
chr5	StringTie	exon	163437571	163437664	1000	+	.	gene_id "MSTRG.157259"; transcript_id "ENST00000393929"; exon_number "1"; gene_name "CCNG1"; ref_gene_id "ENSG00000113328";
chr5	StringTie	exon	163437765	163437804	1000	+	.	gene_id "MSTRG.157259"; transcript_id "ENST00000393929"; exon_number "2"; gene_name "CCNG1"; ref_gene_id "ENSG00000113328";
chr5	StringTie	exon	163439257	163439520	1000	+	.	gene_id "MSTRG.157259"; transcript_id "ENST00000393929"; exon_number "3"; gene_name "CCNG1"; ref_gene_id "ENSG00000113328";
chr5	StringTie	exon	163441078	163441331	1000	+	.	gene_id "MSTRG.157259"; transcript_id "ENST00000393929"; exon_number "4"; gene_name "CCNG1"; ref_gene_id "ENSG00000113328";
chr5	StringTie	exon	163441886	163441964	1000	+	.	gene_id "MSTRG.157259"; transcript_id "ENST00000393929"; exon_number "5"; gene_name "CCNG1"; ref_gene_id "ENSG00000113328";
chr5	StringTie	exon	163442045	163442143	1000	+	.	gene_id "MSTRG.157259"; transcript_id "ENST00000393929"; exon_number "6"; gene_name "CCNG1"; ref_gene_id "ENSG00000113328";
chr5	StringTie	exon	163442374	163442568	1000	+	.	gene_id "MSTRG.157259"; transcript_id "ENST00000393929"; exon_number "7"; gene_name "CCNG1"; ref_gene_id "ENSG00000113328";
chr5	StringTie	exon	163443674	163445014	1000	+	.	gene_id "MSTRG.157259"; transcript_id "ENST00000393929"; exon_number "8"; gene_name "CCNG1"; ref_gene_id "ENSG00000113328";
chr5	StringTie	transcript	163441178	163444073	1000	+	.	gene_id "MSTRG.157259"; transcript_id "ENST00000504553"; gene_name "CCNG1"; ref_gene_id "ENSG00000113328";
chr5	StringTie	exon	163441178	163441331	1000	+	.	gene_id "MSTRG.157259"; transcript_id "ENST00000504553"; exon_number "1"; gene_name "CCNG1"; ref_gene_id "ENSG00000113328";
chr5	StringTie	exon	163441886	163441964	1000	+	.	gene_id "MSTRG.157259"; transcript_id "ENST00000504553"; exon_number "2"; gene_name "CCNG1"; ref_gene_id "ENSG00000113328";
chr5	StringTie	exon	163442045	163442143	1000	+	.	gene_id "MSTRG.157259"; transcript_id "ENST00000504553"; exon_number "3"; gene_name "CCNG1"; ref_gene_id "ENSG00000113328";
chr5	StringTie	exon	163443674	163444073	1000	+	.	gene_id "MSTRG.157259"; transcript_id "ENST00000504553"; exon_number "4"; gene_name "CCNG1"; ref_gene_id "ENSG00000113328";
chr5	StringTie	transcript	163437571	163439602	1000	+	.	gene_id "MSTRG.157259"; transcript_id "ENST00000506186"; gene_name "CCNG1"; ref_gene_id "ENSG00000113328";
chr5	StringTie	exon	163437571	163437804	1000	+	.	gene_id "MSTRG.157259"; transcript_id "ENST00000506186"; exon_number "1"; gene_name "CCNG1"; ref_gene_id "ENSG00000113328";
chr5	StringTie	exon	163439257	163439602	1000	+	.	gene_id "MSTRG.157259"; transcript_id "ENST00000506186"; exon_number "2"; gene_name "CCNG1"; ref_gene_id "ENSG00000113328";
chr5	StringTie	transcript	163443757	163446151	1000	+	.	gene_id "MSTRG.157259"; transcript_id "ENST00000509143"; gene_name "CCNG1"; ref_gene_id "ENSG00000113328";
chr5	StringTie	exon	163443757	163443925	1000	+	.	gene_id "MSTRG.157259"; transcript_id "ENST00000509143"; exon_number "1"; gene_name "CCNG1"; ref_gene_id "ENSG00000113328";
chr5	StringTie	exon	163444337	163444481	1000	+	.	gene_id "MSTRG.157259"; transcript_id "ENST00000509143"; exon_number "2"; gene_name "CCNG1"; ref_gene_id "ENSG00000113328";
chr5	StringTie	exon	163445904	163446151	1000	+	.	gene_id "MSTRG.157259"; transcript_id "ENST00000509143"; exon_number "3"; gene_name "CCNG1"; ref_gene_id "ENSG00000113328";
chr5	StringTie	transcript	163443796	163444965	1000	+	.	gene_id "MSTRG.157259"; transcript_id "ENST00000509425"; gene_name "CCNG1"; ref_gene_id "ENSG00000113328";
chr5	StringTie	exon	163443796	163443925	1000	+	.	gene_id "MSTRG.157259"; transcript_id "ENST00000509425"; exon_number "1"; gene_name "CCNG1"; ref_gene_id "ENSG00000113328";
chr5	StringTie	exon	163444337	163444965	1000	+	.	gene_id "MSTRG.157259"; transcript_id "ENST00000509425"; exon_number "2"; gene_name "CCNG1"; ref_gene_id "ENSG00000113328";
chr5	StringTie	transcript	163437595	163441221	1000	+	.	gene_id "MSTRG.157259"; transcript_id "ENST00000510097"; gene_name "CCNG1"; ref_gene_id "ENSG00000113328";
chr5	StringTie	exon	163437595	163437750	1000	+	.	gene_id "MSTRG.157259"; transcript_id "ENST00000510097"; exon_number "1"; gene_name "CCNG1"; ref_gene_id "ENSG00000113328";
chr5	StringTie	exon	163439257	163439520	1000	+	.	gene_id "MSTRG.157259"; transcript_id "ENST00000510097"; exon_number "2"; gene_name "CCNG1"; ref_gene_id "ENSG00000113328";
chr5	StringTie	exon	163441078	163441221	1000	+	.	gene_id "MSTRG.157259"; transcript_id "ENST00000510097"; exon_number "3"; gene_name "CCNG1"; ref_gene_id "ENSG00000113328";
chr5	StringTie	transcript	163437614	163443892	1000	+	.	gene_id "MSTRG.157259"; transcript_id "ENST00000510664"; gene_name "CCNG1"; ref_gene_id "ENSG00000113328";
chr5	StringTie	exon	163437614	163437804	1000	+	.	gene_id "MSTRG.157259"; transcript_id "ENST00000510664"; exon_number "1"; gene_name "CCNG1"; ref_gene_id "ENSG00000113328";
chr5	StringTie	exon	163439257	163439346	1000	+	.	gene_id "MSTRG.157259"; transcript_id "ENST00000510664"; exon_number "2"; gene_name "CCNG1"; ref_gene_id "ENSG00000113328";
chr5	StringTie	exon	163441211	163441331	1000	+	.	gene_id "MSTRG.157259"; transcript_id "ENST00000510664"; exon_number "3"; gene_name "CCNG1"; ref_gene_id "ENSG00000113328";
chr5	StringTie	exon	163441886	163441964	1000	+	.	gene_id "MSTRG.157259"; transcript_id "ENST00000510664"; exon_number "4"; gene_name "CCNG1"; ref_gene_id "ENSG00000113328";
chr5	StringTie	exon	163442045	163442143	1000	+	.	gene_id "MSTRG.157259"; transcript_id "ENST00000510664"; exon_number "5"; gene_name "CCNG1"; ref_gene_id "ENSG00000113328";
chr5	StringTie	exon	163442374	163442568	1000	+	.	gene_id "MSTRG.157259"; transcript_id "ENST00000510664"; exon_number "6"; gene_name "CCNG1"; ref_gene_id "ENSG00000113328";
chr5	StringTie	exon	163443674	163443892	1000	+	.	gene_id "MSTRG.157259"; transcript_id "ENST00000510664"; exon_number "7"; gene_name "CCNG1"; ref_gene_id "ENSG00000113328";
chr5	StringTie	transcript	163437607	163441157	1000	+	.	gene_id "MSTRG.157259"; transcript_id "ENST00000511490"; gene_name "CCNG1"; ref_gene_id "ENSG00000113328";
chr5	StringTie	exon	163437607	163437669	1000	+	.	gene_id "MSTRG.157259"; transcript_id "ENST00000511490"; exon_number "1"; gene_name "CCNG1"; ref_gene_id "ENSG00000113328";
chr5	StringTie	exon	163437794	163437804	1000	+	.	gene_id "MSTRG.157259"; transcript_id "ENST00000511490"; exon_number "2"; gene_name "CCNG1"; ref_gene_id "ENSG00000113328";
chr5	StringTie	exon	163439257	163439520	1000	+	.	gene_id "MSTRG.157259"; transcript_id "ENST00000511490"; exon_number "3"; gene_name "CCNG1"; ref_gene_id "ENSG00000113328";
chr5	StringTie	exon	163441078	163441157	1000	+	.	gene_id "MSTRG.157259"; transcript_id "ENST00000511490"; exon_number "4"; gene_name "CCNG1"; ref_gene_id "ENSG00000113328";
chr5	StringTie	transcript	163437766	163444078	1000	+	.	gene_id "MSTRG.157259"; transcript_id "ENST00000511683"; gene_name "CCNG1"; ref_gene_id "ENSG00000113328";
chr5	StringTie	exon	163437766	163437804	1000	+	.	gene_id "MSTRG.157259"; transcript_id "ENST00000511683"; exon_number "1"; gene_name "CCNG1"; ref_gene_id "ENSG00000113328";
chr5	StringTie	exon	163441078	163441331	1000	+	.	gene_id "MSTRG.157259"; transcript_id "ENST00000511683"; exon_number "2"; gene_name "CCNG1"; ref_gene_id "ENSG00000113328";
chr5	StringTie	exon	163441886	163441964	1000	+	.	gene_id "MSTRG.157259"; transcript_id "ENST00000511683"; exon_number "3"; gene_name "CCNG1"; ref_gene_id "ENSG00000113328";
chr5	StringTie	exon	163442045	163442143	1000	+	.	gene_id "MSTRG.157259"; transcript_id "ENST00000511683"; exon_number "4"; gene_name "CCNG1"; ref_gene_id "ENSG00000113328";
chr5	StringTie	exon	163442374	163442568	1000	+	.	gene_id "MSTRG.157259"; transcript_id "ENST00000511683"; exon_number "5"; gene_name "CCNG1"; ref_gene_id "ENSG00000113328";
chr5	StringTie	exon	163443674	163444078	1000	+	.	gene_id "MSTRG.157259"; transcript_id "ENST00000511683"; exon_number "6"; gene_name "CCNG1"; ref_gene_id "ENSG00000113328";
chr5	StringTie	transcript	163437569	163443729	1000	+	.	gene_id "MSTRG.157259"; transcript_id "ENST00000512163"; gene_name "CCNG1"; ref_gene_id "ENSG00000113328";
chr5	StringTie	exon	163437569	163437804	1000	+	.	gene_id "MSTRG.157259"; transcript_id "ENST00000512163"; exon_number "1"; gene_name "CCNG1"; ref_gene_id "ENSG00000113328";
chr5	StringTie	exon	163441078	163441331	1000	+	.	gene_id "MSTRG.157259"; transcript_id "ENST00000512163"; exon_number "2"; gene_name "CCNG1"; ref_gene_id "ENSG00000113328";
chr5	StringTie	exon	163441886	163441964	1000	+	.	gene_id "MSTRG.157259"; transcript_id "ENST00000512163"; exon_number "3"; gene_name "CCNG1"; ref_gene_id "ENSG00000113328";
chr5	StringTie	exon	163442045	163442143	1000	+	.	gene_id "MSTRG.157259"; transcript_id "ENST00000512163"; exon_number "4"; gene_name "CCNG1"; ref_gene_id "ENSG00000113328";
chr5	StringTie	exon	163442374	163442568	1000	+	.	gene_id "MSTRG.157259"; transcript_id "ENST00000512163"; exon_number "5"; gene_name "CCNG1"; ref_gene_id "ENSG00000113328";
chr5	StringTie	exon	163443674	163443729	1000	+	.	gene_id "MSTRG.157259"; transcript_id "ENST00000512163"; exon_number "6"; gene_name "CCNG1"; ref_gene_id "ENSG00000113328";
chr5	StringTie	transcript	163439191	163441287	1000	+	.	gene_id "MSTRG.157259"; transcript_id "ENST00000512532"; gene_name "CCNG1"; ref_gene_id "ENSG00000113328";
chr5	StringTie	exon	163439191	163439520	1000	+	.	gene_id "MSTRG.157259"; transcript_id "ENST00000512532"; exon_number "1"; gene_name "CCNG1"; ref_gene_id "ENSG00000113328";
chr5	StringTie	exon	163441078	163441287	1000	+	.	gene_id "MSTRG.157259"; transcript_id "ENST00000512532"; exon_number "2"; gene_name "CCNG1"; ref_gene_id "ENSG00000113328";
chr5	StringTie	transcript	163441656	163442538	1000	+	.	gene_id "MSTRG.157259"; transcript_id "ENST00000514367"; gene_name "CCNG1"; ref_gene_id "ENSG00000113328";
chr5	StringTie	exon	163441656	163441964	1000	+	.	gene_id "MSTRG.157259"; transcript_id "ENST00000514367"; exon_number "1"; gene_name "CCNG1"; ref_gene_id "ENSG00000113328";
chr5	StringTie	exon	163442045	163442143	1000	+	.	gene_id "MSTRG.157259"; transcript_id "ENST00000514367"; exon_number "2"; gene_name "CCNG1"; ref_gene_id "ENSG00000113328";
chr5	StringTie	exon	163442374	163442538	1000	+	.	gene_id "MSTRG.157259"; transcript_id "ENST00000514367"; exon_number "3"; gene_name "CCNG1"; ref_gene_id "ENSG00000113328";
chr5	StringTie	transcript	163437363	163457539	1000	+	.	gene_id "MSTRG.157259"; transcript_id "MSTRG.157259.1";
chr5	StringTie	exon	163437363	163437804	1000	+	.	gene_id "MSTRG.157259"; transcript_id "MSTRG.157259.1"; exon_number "1";
chr5	StringTie	exon	163439257	163439520	1000	+	.	gene_id "MSTRG.157259"; transcript_id "MSTRG.157259.1"; exon_number "2";
chr5	StringTie	exon	163441078	163441331	1000	+	.	gene_id "MSTRG.157259"; transcript_id "MSTRG.157259.1"; exon_number "3";
chr5	StringTie	exon	163441886	163441964	1000	+	.	gene_id "MSTRG.157259"; transcript_id "MSTRG.157259.1"; exon_number "4";
chr5	StringTie	exon	163442045	163442143	1000	+	.	gene_id "MSTRG.157259"; transcript_id "MSTRG.157259.1"; exon_number "5";
chr5	StringTie	exon	163442374	163442568	1000	+	.	gene_id "MSTRG.157259"; transcript_id "MSTRG.157259.1"; exon_number "6";
chr5	StringTie	exon	163443674	163443925	1000	+	.	gene_id "MSTRG.157259"; transcript_id "MSTRG.157259.1"; exon_number "7";
chr5	StringTie	exon	163444337	163444481	1000	+	.	gene_id "MSTRG.157259"; transcript_id "MSTRG.157259.1"; exon_number "8";
chr5	StringTie	exon	163457417	163457539	1000	+	.	gene_id "MSTRG.157259"; transcript_id "MSTRG.157259.1"; exon_number "9";
chr5	StringTie	transcript	163437473	163446528	1000	+	.	gene_id "MSTRG.157259"; transcript_id "MSTRG.157259.10";
chr5	StringTie	exon	163437473	163437804	1000	+	.	gene_id "MSTRG.157259"; transcript_id "MSTRG.157259.10"; exon_number "1";
chr5	StringTie	exon	163439257	163439520	1000	+	.	gene_id "MSTRG.157259"; transcript_id "MSTRG.157259.10"; exon_number "2";
chr5	StringTie	exon	163441078	163441331	1000	+	.	gene_id "MSTRG.157259"; transcript_id "MSTRG.157259.10"; exon_number "3";
chr5	StringTie	exon	163441889	163441964	1000	+	.	gene_id "MSTRG.157259"; transcript_id "MSTRG.157259.10"; exon_number "4";
chr5	StringTie	exon	163442045	163442143	1000	+	.	gene_id "MSTRG.157259"; transcript_id "MSTRG.157259.10"; exon_number "5";
chr5	StringTie	exon	163442374	163442568	1000	+	.	gene_id "MSTRG.157259"; transcript_id "MSTRG.157259.10"; exon_number "6";
chr5	StringTie	exon	163443674	163443925	1000	+	.	gene_id "MSTRG.157259"; transcript_id "MSTRG.157259.10"; exon_number "7";
chr5	StringTie	exon	163444337	163446528	1000	+	.	gene_id "MSTRG.157259"; transcript_id "MSTRG.157259.10"; exon_number "8";
chr5	StringTie	transcript	163437473	163446520	1000	+	.	gene_id "MSTRG.157259"; transcript_id "MSTRG.157259.11";
chr5	StringTie	exon	163437473	163437804	1000	+	.	gene_id "MSTRG.157259"; transcript_id "MSTRG.157259.11"; exon_number "1";
chr5	StringTie	exon	163439257	163439520	1000	+	.	gene_id "MSTRG.157259"; transcript_id "MSTRG.157259.11"; exon_number "2";
chr5	StringTie	exon	163441078	163441331	1000	+	.	gene_id "MSTRG.157259"; transcript_id "MSTRG.157259.11"; exon_number "3";
chr5	StringTie	exon	163441895	163441964	1000	+	.	gene_id "MSTRG.157259"; transcript_id "MSTRG.157259.11"; exon_number "4";
chr5	StringTie	exon	163442045	163442143	1000	+	.	gene_id "MSTRG.157259"; transcript_id "MSTRG.157259.11"; exon_number "5";
chr5	StringTie	exon	163442374	163442568	1000	+	.	gene_id "MSTRG.157259"; transcript_id "MSTRG.157259.11"; exon_number "6";
chr5	StringTie	exon	163443674	163446520	1000	+	.	gene_id "MSTRG.157259"; transcript_id "MSTRG.157259.11"; exon_number "7";
chr5	StringTie	transcript	163437473	163446151	1000	+	.	gene_id "MSTRG.157259"; transcript_id "MSTRG.157259.12";
chr5	StringTie	exon	163437473	163437804	1000	+	.	gene_id "MSTRG.157259"; transcript_id "MSTRG.157259.12"; exon_number "1";
chr5	StringTie	exon	163439257	163439520	1000	+	.	gene_id "MSTRG.157259"; transcript_id "MSTRG.157259.12"; exon_number "2";
chr5	StringTie	exon	163441078	163441331	1000	+	.	gene_id "MSTRG.157259"; transcript_id "MSTRG.157259.12"; exon_number "3";
chr5	StringTie	exon	163441895	163441964	1000	+	.	gene_id "MSTRG.157259"; transcript_id "MSTRG.157259.12"; exon_number "4";
chr5	StringTie	exon	163442045	163442143	1000	+	.	gene_id "MSTRG.157259"; transcript_id "MSTRG.157259.12"; exon_number "5";
chr5	StringTie	exon	163442374	163442568	1000	+	.	gene_id "MSTRG.157259"; transcript_id "MSTRG.157259.12"; exon_number "6";
chr5	StringTie	exon	163443674	163443925	1000	+	.	gene_id "MSTRG.157259"; transcript_id "MSTRG.157259.12"; exon_number "7";
chr5	StringTie	exon	163444337	163444481	1000	+	.	gene_id "MSTRG.157259"; transcript_id "MSTRG.157259.12"; exon_number "8";
chr5	StringTie	exon	163445904	163446151	1000	+	.	gene_id "MSTRG.157259"; transcript_id "MSTRG.157259.12"; exon_number "9";
chr5	StringTie	transcript	163437473	163445016	1000	+	.	gene_id "MSTRG.157259"; transcript_id "MSTRG.157259.13";
chr5	StringTie	exon	163437473	163437804	1000	+	.	gene_id "MSTRG.157259"; transcript_id "MSTRG.157259.13"; exon_number "1";
chr5	StringTie	exon	163439257	163439520	1000	+	.	gene_id "MSTRG.157259"; transcript_id "MSTRG.157259.13"; exon_number "2";
chr5	StringTie	exon	163441084	163441331	1000	+	.	gene_id "MSTRG.157259"; transcript_id "MSTRG.157259.13"; exon_number "3";
chr5	StringTie	exon	163441895	163441964	1000	+	.	gene_id "MSTRG.157259"; transcript_id "MSTRG.157259.13"; exon_number "4";
chr5	StringTie	exon	163442045	163442143	1000	+	.	gene_id "MSTRG.157259"; transcript_id "MSTRG.157259.13"; exon_number "5";
chr5	StringTie	exon	163442374	163442568	1000	+	.	gene_id "MSTRG.157259"; transcript_id "MSTRG.157259.13"; exon_number "6";
chr5	StringTie	exon	163443674	163445016	1000	+	.	gene_id "MSTRG.157259"; transcript_id "MSTRG.157259.13"; exon_number "7";
chr5	StringTie	transcript	163437473	163445015	1000	+	.	gene_id "MSTRG.157259"; transcript_id "MSTRG.157259.14";
chr5	StringTie	exon	163437473	163437804	1000	+	.	gene_id "MSTRG.157259"; transcript_id "MSTRG.157259.14"; exon_number "1";
chr5	StringTie	exon	163439257	163439520	1000	+	.	gene_id "MSTRG.157259"; transcript_id "MSTRG.157259.14"; exon_number "2";
chr5	StringTie	exon	163441078	163441331	1000	+	.	gene_id "MSTRG.157259"; transcript_id "MSTRG.157259.14"; exon_number "3";
chr5	StringTie	exon	163441888	163441964	1000	+	.	gene_id "MSTRG.157259"; transcript_id "MSTRG.157259.14"; exon_number "4";
chr5	StringTie	exon	163442045	163442143	1000	+	.	gene_id "MSTRG.157259"; transcript_id "MSTRG.157259.14"; exon_number "5";
chr5	StringTie	exon	163442374	163442568	1000	+	.	gene_id "MSTRG.157259"; transcript_id "MSTRG.157259.14"; exon_number "6";
chr5	StringTie	exon	163443674	163445015	1000	+	.	gene_id "MSTRG.157259"; transcript_id "MSTRG.157259.14"; exon_number "7";
chr5	StringTie	transcript	163437475	163446151	1000	+	.	gene_id "MSTRG.157259"; transcript_id "MSTRG.157259.15";
chr5	StringTie	exon	163437475	163437804	1000	+	.	gene_id "MSTRG.157259"; transcript_id "MSTRG.157259.15"; exon_number "1";
chr5	StringTie	exon	163439257	163439520	1000	+	.	gene_id "MSTRG.157259"; transcript_id "MSTRG.157259.15"; exon_number "2";
chr5	StringTie	exon	163441078	163441331	1000	+	.	gene_id "MSTRG.157259"; transcript_id "MSTRG.157259.15"; exon_number "3";
chr5	StringTie	exon	163441889	163441964	1000	+	.	gene_id "MSTRG.157259"; transcript_id "MSTRG.157259.15"; exon_number "4";
chr5	StringTie	exon	163442045	163442143	1000	+	.	gene_id "MSTRG.157259"; transcript_id "MSTRG.157259.15"; exon_number "5";
chr5	StringTie	exon	163442374	163442568	1000	+	.	gene_id "MSTRG.157259"; transcript_id "MSTRG.157259.15"; exon_number "6";
chr5	StringTie	exon	163443674	163443925	1000	+	.	gene_id "MSTRG.157259"; transcript_id "MSTRG.157259.15"; exon_number "7";
chr5	StringTie	exon	163444337	163444481	1000	+	.	gene_id "MSTRG.157259"; transcript_id "MSTRG.157259.15"; exon_number "8";
chr5	StringTie	exon	163445904	163446151	1000	+	.	gene_id "MSTRG.157259"; transcript_id "MSTRG.157259.15"; exon_number "9";
chr5	StringTie	transcript	163437475	163457483	1000	+	.	gene_id "MSTRG.157259"; transcript_id "MSTRG.157259.16";
chr5	StringTie	exon	163437475	163437804	1000	+	.	gene_id "MSTRG.157259"; transcript_id "MSTRG.157259.16"; exon_number "1";
chr5	StringTie	exon	163439257	163439520	1000	+	.	gene_id "MSTRG.157259"; transcript_id "MSTRG.157259.16"; exon_number "2";
chr5	StringTie	exon	163441078	163441331	1000	+	.	gene_id "MSTRG.157259"; transcript_id "MSTRG.157259.16"; exon_number "3";
chr5	StringTie	exon	163441886	163441964	1000	+	.	gene_id "MSTRG.157259"; transcript_id "MSTRG.157259.16"; exon_number "4";
chr5	StringTie	exon	163442045	163442143	1000	+	.	gene_id "MSTRG.157259"; transcript_id "MSTRG.157259.16"; exon_number "5";
chr5	StringTie	exon	163442374	163442568	1000	+	.	gene_id "MSTRG.157259"; transcript_id "MSTRG.157259.16"; exon_number "6";
chr5	StringTie	exon	163443674	163443925	1000	+	.	gene_id "MSTRG.157259"; transcript_id "MSTRG.157259.16"; exon_number "7";
chr5	StringTie	exon	163444337	163445981	1000	+	.	gene_id "MSTRG.157259"; transcript_id "MSTRG.157259.16"; exon_number "8";
chr5	StringTie	exon	163457417	163457483	1000	+	.	gene_id "MSTRG.157259"; transcript_id "MSTRG.157259.16"; exon_number "9";
chr5	StringTie	transcript	163437478	163445054	1000	+	.	gene_id "MSTRG.157259"; transcript_id "MSTRG.157259.17";
chr5	StringTie	exon	163437478	163437668	1000	+	.	gene_id "MSTRG.157259"; transcript_id "MSTRG.157259.17"; exon_number "1";
chr5	StringTie	exon	163437769	163437804	1000	+	.	gene_id "MSTRG.157259"; transcript_id "MSTRG.157259.17"; exon_number "2";
chr5	StringTie	exon	163439257	163439520	1000	+	.	gene_id "MSTRG.157259"; transcript_id "MSTRG.157259.17"; exon_number "3";
chr5	StringTie	exon	163441078	163441331	1000	+	.	gene_id "MSTRG.157259"; transcript_id "MSTRG.157259.17"; exon_number "4";
chr5	StringTie	exon	163441889	163441964	1000	+	.	gene_id "MSTRG.157259"; transcript_id "MSTRG.157259.17"; exon_number "5";
chr5	StringTie	exon	163442045	163442143	1000	+	.	gene_id "MSTRG.157259"; transcript_id "MSTRG.157259.17"; exon_number "6";
chr5	StringTie	exon	163442374	163442568	1000	+	.	gene_id "MSTRG.157259"; transcript_id "MSTRG.157259.17"; exon_number "7";
chr5	StringTie	exon	163443674	163445054	1000	+	.	gene_id "MSTRG.157259"; transcript_id "MSTRG.157259.17"; exon_number "8";
chr5	StringTie	transcript	163437478	163457524	1000	+	.	gene_id "MSTRG.157259"; transcript_id "MSTRG.157259.18";
chr5	StringTie	exon	163437478	163437804	1000	+	.	gene_id "MSTRG.157259"; transcript_id "MSTRG.157259.18"; exon_number "1";
chr5	StringTie	exon	163439257	163439520	1000	+	.	gene_id "MSTRG.157259"; transcript_id "MSTRG.157259.18"; exon_number "2";
chr5	StringTie	exon	163441078	163441331	1000	+	.	gene_id "MSTRG.157259"; transcript_id "MSTRG.157259.18"; exon_number "3";
chr5	StringTie	exon	163441886	163441964	1000	+	.	gene_id "MSTRG.157259"; transcript_id "MSTRG.157259.18"; exon_number "4";
chr5	StringTie	exon	163442045	163442143	1000	+	.	gene_id "MSTRG.157259"; transcript_id "MSTRG.157259.18"; exon_number "5";
chr5	StringTie	exon	163442374	163442568	1000	+	.	gene_id "MSTRG.157259"; transcript_id "MSTRG.157259.18"; exon_number "6";
chr5	StringTie	exon	163443674	163445981	1000	+	.	gene_id "MSTRG.157259"; transcript_id "MSTRG.157259.18"; exon_number "7";
chr5	StringTie	exon	163457417	163457524	1000	+	.	gene_id "MSTRG.157259"; transcript_id "MSTRG.157259.18"; exon_number "8";
chr5	StringTie	transcript	163437482	163446529	1000	+	.	gene_id "MSTRG.157259"; transcript_id "MSTRG.157259.19";
chr5	StringTie	exon	163437482	163437804	1000	+	.	gene_id "MSTRG.157259"; transcript_id "MSTRG.157259.19"; exon_number "1";
chr5	StringTie	exon	163439257	163439520	1000	+	.	gene_id "MSTRG.157259"; transcript_id "MSTRG.157259.19"; exon_number "2";
chr5	StringTie	exon	163441078	163441331	1000	+	.	gene_id "MSTRG.157259"; transcript_id "MSTRG.157259.19"; exon_number "3";
chr5	StringTie	exon	163441886	163441964	1000	+	.	gene_id "MSTRG.157259"; transcript_id "MSTRG.157259.19"; exon_number "4";
chr5	StringTie	exon	163442045	163442143	1000	+	.	gene_id "MSTRG.157259"; transcript_id "MSTRG.157259.19"; exon_number "5";
chr5	StringTie	exon	163442374	163442577	1000	+	.	gene_id "MSTRG.157259"; transcript_id "MSTRG.157259.19"; exon_number "6";
chr5	StringTie	exon	163443674	163443925	1000	+	.	gene_id "MSTRG.157259"; transcript_id "MSTRG.157259.19"; exon_number "7";
chr5	StringTie	exon	163444337	163444481	1000	+	.	gene_id "MSTRG.157259"; transcript_id "MSTRG.157259.19"; exon_number "8";
chr5	StringTie	exon	163445904	163446529	1000	+	.	gene_id "MSTRG.157259"; transcript_id "MSTRG.157259.19"; exon_number "9";
chr5	StringTie	transcript	163437391	163445018	1000	+	.	gene_id "MSTRG.157259"; transcript_id "MSTRG.157259.2";
chr5	StringTie	exon	163437391	163437804	1000	+	.	gene_id "MSTRG.157259"; transcript_id "MSTRG.157259.2"; exon_number "1";
chr5	StringTie	exon	163439257	163439346	1000	+	.	gene_id "MSTRG.157259"; transcript_id "MSTRG.157259.2"; exon_number "2";
chr5	StringTie	exon	163439468	163439520	1000	+	.	gene_id "MSTRG.157259"; transcript_id "MSTRG.157259.2"; exon_number "3";
chr5	StringTie	exon	163441078	163441331	1000	+	.	gene_id "MSTRG.157259"; transcript_id "MSTRG.157259.2"; exon_number "4";
chr5	StringTie	exon	163441889	163441964	1000	+	.	gene_id "MSTRG.157259"; transcript_id "MSTRG.157259.2"; exon_number "5";
chr5	StringTie	exon	163442045	163442143	1000	+	.	gene_id "MSTRG.157259"; transcript_id "MSTRG.157259.2"; exon_number "6";
chr5	StringTie	exon	163442374	163442568	1000	+	.	gene_id "MSTRG.157259"; transcript_id "MSTRG.157259.2"; exon_number "7";
chr5	StringTie	exon	163443674	163445018	1000	+	.	gene_id "MSTRG.157259"; transcript_id "MSTRG.157259.2"; exon_number "8";
chr5	StringTie	transcript	163437493	163457548	1000	+	.	gene_id "MSTRG.157259"; transcript_id "MSTRG.157259.20";
chr5	StringTie	exon	163437493	163437804	1000	+	.	gene_id "MSTRG.157259"; transcript_id "MSTRG.157259.20"; exon_number "1";
chr5	StringTie	exon	163439257	163439520	1000	+	.	gene_id "MSTRG.157259"; transcript_id "MSTRG.157259.20"; exon_number "2";
chr5	StringTie	exon	163441078	163441331	1000	+	.	gene_id "MSTRG.157259"; transcript_id "MSTRG.157259.20"; exon_number "3";
chr5	StringTie	exon	163441886	163441964	1000	+	.	gene_id "MSTRG.157259"; transcript_id "MSTRG.157259.20"; exon_number "4";
chr5	StringTie	exon	163442045	163442143	1000	+	.	gene_id "MSTRG.157259"; transcript_id "MSTRG.157259.20"; exon_number "5";
chr5	StringTie	exon	163442374	163442568	1000	+	.	gene_id "MSTRG.157259"; transcript_id "MSTRG.157259.20"; exon_number "6";
chr5	StringTie	exon	163443674	163443925	1000	+	.	gene_id "MSTRG.157259"; transcript_id "MSTRG.157259.20"; exon_number "7";
chr5	StringTie	exon	163457417	163457548	1000	+	.	gene_id "MSTRG.157259"; transcript_id "MSTRG.157259.20"; exon_number "8";
chr5	StringTie	transcript	163437501	163446515	1000	+	.	gene_id "MSTRG.157259"; transcript_id "MSTRG.157259.21";
chr5	StringTie	exon	163437501	163437804	1000	+	.	gene_id "MSTRG.157259"; transcript_id "MSTRG.157259.21"; exon_number "1";
chr5	StringTie	exon	163439257	163439346	1000	+	.	gene_id "MSTRG.157259"; transcript_id "MSTRG.157259.21"; exon_number "2";
chr5	StringTie	exon	163439468	163439520	1000	+	.	gene_id "MSTRG.157259"; transcript_id "MSTRG.157259.21"; exon_number "3";
chr5	StringTie	exon	163441078	163441331	1000	+	.	gene_id "MSTRG.157259"; transcript_id "MSTRG.157259.21"; exon_number "4";
chr5	StringTie	exon	163441886	163441964	1000	+	.	gene_id "MSTRG.157259"; transcript_id "MSTRG.157259.21"; exon_number "5";
chr5	StringTie	exon	163442045	163442143	1000	+	.	gene_id "MSTRG.157259"; transcript_id "MSTRG.157259.21"; exon_number "6";
chr5	StringTie	exon	163442374	163442568	1000	+	.	gene_id "MSTRG.157259"; transcript_id "MSTRG.157259.21"; exon_number "7";
chr5	StringTie	exon	163443674	163443925	1000	+	.	gene_id "MSTRG.157259"; transcript_id "MSTRG.157259.21"; exon_number "8";
chr5	StringTie	exon	163444337	163444481	1000	+	.	gene_id "MSTRG.157259"; transcript_id "MSTRG.157259.21"; exon_number "9";
chr5	StringTie	exon	163445904	163446515	1000	+	.	gene_id "MSTRG.157259"; transcript_id "MSTRG.157259.21"; exon_number "10";
chr5	StringTie	transcript	163437501	163446704	1000	+	.	gene_id "MSTRG.157259"; transcript_id "MSTRG.157259.22";
chr5	StringTie	exon	163437501	163437804	1000	+	.	gene_id "MSTRG.157259"; transcript_id "MSTRG.157259.22"; exon_number "1";
chr5	StringTie	exon	163439257	163439520	1000	+	.	gene_id "MSTRG.157259"; transcript_id "MSTRG.157259.22"; exon_number "2";
chr5	StringTie	exon	163441078	163441331	1000	+	.	gene_id "MSTRG.157259"; transcript_id "MSTRG.157259.22"; exon_number "3";
chr5	StringTie	exon	163441889	163441964	1000	+	.	gene_id "MSTRG.157259"; transcript_id "MSTRG.157259.22"; exon_number "4";
chr5	StringTie	exon	163442045	163442143	1000	+	.	gene_id "MSTRG.157259"; transcript_id "MSTRG.157259.22"; exon_number "5";
chr5	StringTie	exon	163442374	163442568	1000	+	.	gene_id "MSTRG.157259"; transcript_id "MSTRG.157259.22"; exon_number "6";
chr5	StringTie	exon	163443674	163445981	1000	+	.	gene_id "MSTRG.157259"; transcript_id "MSTRG.157259.22"; exon_number "7";
chr5	StringTie	exon	163446676	163446704	1000	+	.	gene_id "MSTRG.157259"; transcript_id "MSTRG.157259.22"; exon_number "8";
chr5	StringTie	transcript	163437515	163446720	1000	+	.	gene_id "MSTRG.157259"; transcript_id "MSTRG.157259.23";
chr5	StringTie	exon	163437515	163437804	1000	+	.	gene_id "MSTRG.157259"; transcript_id "MSTRG.157259.23"; exon_number "1";
chr5	StringTie	exon	163439257	163439520	1000	+	.	gene_id "MSTRG.157259"; transcript_id "MSTRG.157259.23"; exon_number "2";
chr5	StringTie	exon	163441078	163441331	1000	+	.	gene_id "MSTRG.157259"; transcript_id "MSTRG.157259.23"; exon_number "3";
chr5	StringTie	exon	163441886	163441964	1000	+	.	gene_id "MSTRG.157259"; transcript_id "MSTRG.157259.23"; exon_number "4";
chr5	StringTie	exon	163442045	163442143	1000	+	.	gene_id "MSTRG.157259"; transcript_id "MSTRG.157259.23"; exon_number "5";
chr5	StringTie	exon	163442374	163442568	1000	+	.	gene_id "MSTRG.157259"; transcript_id "MSTRG.157259.23"; exon_number "6";
chr5	StringTie	exon	163443674	163445981	1000	+	.	gene_id "MSTRG.157259"; transcript_id "MSTRG.157259.23"; exon_number "7";
chr5	StringTie	exon	163446676	163446720	1000	+	.	gene_id "MSTRG.157259"; transcript_id "MSTRG.157259.23"; exon_number "8";
chr5	StringTie	transcript	163437526	163445022	1000	+	.	gene_id "MSTRG.157259"; transcript_id "MSTRG.157259.24";
chr5	StringTie	exon	163437526	163437682	1000	+	.	gene_id "MSTRG.157259"; transcript_id "MSTRG.157259.24"; exon_number "1";
chr5	StringTie	exon	163437722	163437804	1000	+	.	gene_id "MSTRG.157259"; transcript_id "MSTRG.157259.24"; exon_number "2";
chr5	StringTie	exon	163439257	163439520	1000	+	.	gene_id "MSTRG.157259"; transcript_id "MSTRG.157259.24"; exon_number "3";
chr5	StringTie	exon	163441078	163441331	1000	+	.	gene_id "MSTRG.157259"; transcript_id "MSTRG.157259.24"; exon_number "4";
chr5	StringTie	exon	163441889	163441964	1000	+	.	gene_id "MSTRG.157259"; transcript_id "MSTRG.157259.24"; exon_number "5";
chr5	StringTie	exon	163442045	163442143	1000	+	.	gene_id "MSTRG.157259"; transcript_id "MSTRG.157259.24"; exon_number "6";
chr5	StringTie	exon	163442374	163442568	1000	+	.	gene_id "MSTRG.157259"; transcript_id "MSTRG.157259.24"; exon_number "7";
chr5	StringTie	exon	163443674	163445022	1000	+	.	gene_id "MSTRG.157259"; transcript_id "MSTRG.157259.24"; exon_number "8";
chr5	StringTie	transcript	163437545	163446504	1000	+	.	gene_id "MSTRG.157259"; transcript_id "MSTRG.157259.25";
chr5	StringTie	exon	163437545	163437750	1000	+	.	gene_id "MSTRG.157259"; transcript_id "MSTRG.157259.25"; exon_number "1";
chr5	StringTie	exon	163439257	163439520	1000	+	.	gene_id "MSTRG.157259"; transcript_id "MSTRG.157259.25"; exon_number "2";
chr5	StringTie	exon	163441078	163441331	1000	+	.	gene_id "MSTRG.157259"; transcript_id "MSTRG.157259.25"; exon_number "3";
chr5	StringTie	exon	163441886	163441964	1000	+	.	gene_id "MSTRG.157259"; transcript_id "MSTRG.157259.25"; exon_number "4";
chr5	StringTie	exon	163442045	163442143	1000	+	.	gene_id "MSTRG.157259"; transcript_id "MSTRG.157259.25"; exon_number "5";
chr5	StringTie	exon	163442374	163442568	1000	+	.	gene_id "MSTRG.157259"; transcript_id "MSTRG.157259.25"; exon_number "6";
chr5	StringTie	exon	163443674	163443925	1000	+	.	gene_id "MSTRG.157259"; transcript_id "MSTRG.157259.25"; exon_number "7";
chr5	StringTie	exon	163444337	163446504	1000	+	.	gene_id "MSTRG.157259"; transcript_id "MSTRG.157259.25"; exon_number "8";
chr5	StringTie	transcript	163437554	163445026	1000	+	.	gene_id "MSTRG.157259"; transcript_id "MSTRG.157259.26";
chr5	StringTie	exon	163437554	163437804	1000	+	.	gene_id "MSTRG.157259"; transcript_id "MSTRG.157259.26"; exon_number "1";
chr5	StringTie	exon	163441078	163441245	1000	+	.	gene_id "MSTRG.157259"; transcript_id "MSTRG.157259.26"; exon_number "2";
chr5	StringTie	exon	163441886	163441964	1000	+	.	gene_id "MSTRG.157259"; transcript_id "MSTRG.157259.26"; exon_number "3";
chr5	StringTie	exon	163442045	163442143	1000	+	.	gene_id "MSTRG.157259"; transcript_id "MSTRG.157259.26"; exon_number "4";
chr5	StringTie	exon	163442374	163442568	1000	+	.	gene_id "MSTRG.157259"; transcript_id "MSTRG.157259.26"; exon_number "5";
chr5	StringTie	exon	163443674	163445026	1000	+	.	gene_id "MSTRG.157259"; transcript_id "MSTRG.157259.26"; exon_number "6";
chr5	StringTie	transcript	163437556	163445023	1000	+	.	gene_id "MSTRG.157259"; transcript_id "MSTRG.157259.27";
chr5	StringTie	exon	163437556	163437804	1000	+	.	gene_id "MSTRG.157259"; transcript_id "MSTRG.157259.27"; exon_number "1";
chr5	StringTie	exon	163439257	163439346	1000	+	.	gene_id "MSTRG.157259"; transcript_id "MSTRG.157259.27"; exon_number "2";
chr5	StringTie	exon	163441078	163441331	1000	+	.	gene_id "MSTRG.157259"; transcript_id "MSTRG.157259.27"; exon_number "3";
chr5	StringTie	exon	163441886	163441964	1000	+	.	gene_id "MSTRG.157259"; transcript_id "MSTRG.157259.27"; exon_number "4";
chr5	StringTie	exon	163442045	163442143	1000	+	.	gene_id "MSTRG.157259"; transcript_id "MSTRG.157259.27"; exon_number "5";
chr5	StringTie	exon	163442374	163442568	1000	+	.	gene_id "MSTRG.157259"; transcript_id "MSTRG.157259.27"; exon_number "6";
chr5	StringTie	exon	163443674	163445023	1000	+	.	gene_id "MSTRG.157259"; transcript_id "MSTRG.157259.27"; exon_number "7";
chr5	StringTie	transcript	163437557	163445637	1000	+	.	gene_id "MSTRG.157259"; transcript_id "MSTRG.157259.28";
chr5	StringTie	exon	163437557	163437804	1000	+	.	gene_id "MSTRG.157259"; transcript_id "MSTRG.157259.28"; exon_number "1";
chr5	StringTie	exon	163441078	163441331	1000	+	.	gene_id "MSTRG.157259"; transcript_id "MSTRG.157259.28"; exon_number "2";
chr5	StringTie	exon	163441889	163441964	1000	+	.	gene_id "MSTRG.157259"; transcript_id "MSTRG.157259.28"; exon_number "3";
chr5	StringTie	exon	163442045	163442143	1000	+	.	gene_id "MSTRG.157259"; transcript_id "MSTRG.157259.28"; exon_number "4";
chr5	StringTie	exon	163442374	163442568	1000	+	.	gene_id "MSTRG.157259"; transcript_id "MSTRG.157259.28"; exon_number "5";
chr5	StringTie	exon	163443674	163445637	1000	+	.	gene_id "MSTRG.157259"; transcript_id "MSTRG.157259.28"; exon_number "6";
chr5	StringTie	transcript	163437559	163445017	1000	+	.	gene_id "MSTRG.157259"; transcript_id "MSTRG.157259.29";
chr5	StringTie	exon	163437559	163437668	1000	+	.	gene_id "MSTRG.157259"; transcript_id "MSTRG.157259.29"; exon_number "1";
chr5	StringTie	exon	163437769	163437804	1000	+	.	gene_id "MSTRG.157259"; transcript_id "MSTRG.157259.29"; exon_number "2";
chr5	StringTie	exon	163439257	163439520	1000	+	.	gene_id "MSTRG.157259"; transcript_id "MSTRG.157259.29"; exon_number "3";
chr5	StringTie	exon	163441078	163441147	1000	+	.	gene_id "MSTRG.157259"; transcript_id "MSTRG.157259.29"; exon_number "4";
chr5	StringTie	exon	163441882	163441964	1000	+	.	gene_id "MSTRG.157259"; transcript_id "MSTRG.157259.29"; exon_number "5";
chr5	StringTie	exon	163442045	163442143	1000	+	.	gene_id "MSTRG.157259"; transcript_id "MSTRG.157259.29"; exon_number "6";
chr5	StringTie	exon	163442374	163442568	1000	+	.	gene_id "MSTRG.157259"; transcript_id "MSTRG.157259.29"; exon_number "7";
chr5	StringTie	exon	163443674	163445017	1000	+	.	gene_id "MSTRG.157259"; transcript_id "MSTRG.157259.29"; exon_number "8";
chr5	StringTie	transcript	163437410	163445176	1000	+	.	gene_id "MSTRG.157259"; transcript_id "MSTRG.157259.3";
chr5	StringTie	exon	163437410	163437668	1000	+	.	gene_id "MSTRG.157259"; transcript_id "MSTRG.157259.3"; exon_number "1";
chr5	StringTie	exon	163437769	163437804	1000	+	.	gene_id "MSTRG.157259"; transcript_id "MSTRG.157259.3"; exon_number "2";
chr5	StringTie	exon	163439257	163439346	1000	+	.	gene_id "MSTRG.157259"; transcript_id "MSTRG.157259.3"; exon_number "3";
chr5	StringTie	exon	163439468	163439520	1000	+	.	gene_id "MSTRG.157259"; transcript_id "MSTRG.157259.3"; exon_number "4";
chr5	StringTie	exon	163441078	163441331	1000	+	.	gene_id "MSTRG.157259"; transcript_id "MSTRG.157259.3"; exon_number "5";
chr5	StringTie	exon	163441886	163441964	1000	+	.	gene_id "MSTRG.157259"; transcript_id "MSTRG.157259.3"; exon_number "6";
chr5	StringTie	exon	163442045	163442143	1000	+	.	gene_id "MSTRG.157259"; transcript_id "MSTRG.157259.3"; exon_number "7";
chr5	StringTie	exon	163442374	163442568	1000	+	.	gene_id "MSTRG.157259"; transcript_id "MSTRG.157259.3"; exon_number "8";
chr5	StringTie	exon	163443674	163443925	1000	+	.	gene_id "MSTRG.157259"; transcript_id "MSTRG.157259.3"; exon_number "9";
chr5	StringTie	exon	163444337	163445176	1000	+	.	gene_id "MSTRG.157259"; transcript_id "MSTRG.157259.3"; exon_number "10";
chr5	StringTie	transcript	163437569	163445134	1000	+	.	gene_id "MSTRG.157259"; transcript_id "MSTRG.157259.30";
chr5	StringTie	exon	163437569	163437804	1000	+	.	gene_id "MSTRG.157259"; transcript_id "MSTRG.157259.30"; exon_number "1";
chr5	StringTie	exon	163441078	163441331	1000	+	.	gene_id "MSTRG.157259"; transcript_id "MSTRG.157259.30"; exon_number "2";
chr5	StringTie	exon	163441886	163441964	1000	+	.	gene_id "MSTRG.157259"; transcript_id "MSTRG.157259.30"; exon_number "3";
chr5	StringTie	exon	163442045	163442143	1000	+	.	gene_id "MSTRG.157259"; transcript_id "MSTRG.157259.30"; exon_number "4";
chr5	StringTie	exon	163442374	163442568	1000	+	.	gene_id "MSTRG.157259"; transcript_id "MSTRG.157259.30"; exon_number "5";
chr5	StringTie	exon	163443674	163443925	1000	+	.	gene_id "MSTRG.157259"; transcript_id "MSTRG.157259.30"; exon_number "6";
chr5	StringTie	exon	163444337	163445134	1000	+	.	gene_id "MSTRG.157259"; transcript_id "MSTRG.157259.30"; exon_number "7";
chr5	StringTie	transcript	163437569	163445016	1000	+	.	gene_id "MSTRG.157259"; transcript_id "MSTRG.157259.31";
chr5	StringTie	exon	163437569	163437804	1000	+	.	gene_id "MSTRG.157259"; transcript_id "MSTRG.157259.31"; exon_number "1";
chr5	StringTie	exon	163441078	163441331	1000	+	.	gene_id "MSTRG.157259"; transcript_id "MSTRG.157259.31"; exon_number "2";
chr5	StringTie	exon	163441886	163441964	1000	+	.	gene_id "MSTRG.157259"; transcript_id "MSTRG.157259.31"; exon_number "3";
chr5	StringTie	exon	163442045	163442143	1000	+	.	gene_id "MSTRG.157259"; transcript_id "MSTRG.157259.31"; exon_number "4";
chr5	StringTie	exon	163442374	163442568	1000	+	.	gene_id "MSTRG.157259"; transcript_id "MSTRG.157259.31"; exon_number "5";
chr5	StringTie	exon	163443674	163443925	1000	+	.	gene_id "MSTRG.157259"; transcript_id "MSTRG.157259.31"; exon_number "6";
chr5	StringTie	exon	163444344	163445016	1000	+	.	gene_id "MSTRG.157259"; transcript_id "MSTRG.157259.31"; exon_number "7";
chr5	StringTie	transcript	163437572	163445041	1000	+	.	gene_id "MSTRG.157259"; transcript_id "MSTRG.157259.35";
chr5	StringTie	exon	163437572	163437804	1000	+	.	gene_id "MSTRG.157259"; transcript_id "MSTRG.157259.35"; exon_number "1";
chr5	StringTie	exon	163439257	163439520	1000	+	.	gene_id "MSTRG.157259"; transcript_id "MSTRG.157259.35"; exon_number "2";
chr5	StringTie	exon	163441078	163441331	1000	+	.	gene_id "MSTRG.157259"; transcript_id "MSTRG.157259.35"; exon_number "3";
chr5	StringTie	exon	163441889	163441964	1000	+	.	gene_id "MSTRG.157259"; transcript_id "MSTRG.157259.35"; exon_number "4";
chr5	StringTie	exon	163442045	163442143	1000	+	.	gene_id "MSTRG.157259"; transcript_id "MSTRG.157259.35"; exon_number "5";
chr5	StringTie	exon	163442374	163442742	1000	+	.	gene_id "MSTRG.157259"; transcript_id "MSTRG.157259.35"; exon_number "6";
chr5	StringTie	exon	163443674	163443925	1000	+	.	gene_id "MSTRG.157259"; transcript_id "MSTRG.157259.35"; exon_number "7";
chr5	StringTie	exon	163444337	163445041	1000	+	.	gene_id "MSTRG.157259"; transcript_id "MSTRG.157259.35"; exon_number "8";
chr5	StringTie	transcript	163437574	163442568	1000	+	.	gene_id "MSTRG.157259"; transcript_id "MSTRG.157259.36";
chr5	StringTie	exon	163437574	163437804	1000	+	.	gene_id "MSTRG.157259"; transcript_id "MSTRG.157259.36"; exon_number "1";
chr5	StringTie	exon	163439257	163439520	1000	+	.	gene_id "MSTRG.157259"; transcript_id "MSTRG.157259.36"; exon_number "2";
chr5	StringTie	exon	163441078	163441331	1000	+	.	gene_id "MSTRG.157259"; transcript_id "MSTRG.157259.36"; exon_number "3";
chr5	StringTie	exon	163441889	163441964	1000	+	.	gene_id "MSTRG.157259"; transcript_id "MSTRG.157259.36"; exon_number "4";
chr5	StringTie	exon	163442045	163442142	1000	+	.	gene_id "MSTRG.157259"; transcript_id "MSTRG.157259.36"; exon_number "5";
chr5	StringTie	exon	163442364	163442568	1000	+	.	gene_id "MSTRG.157259"; transcript_id "MSTRG.157259.36"; exon_number "6";
chr5	StringTie	transcript	163437574	163445009	1000	+	.	gene_id "MSTRG.157259"; transcript_id "MSTRG.157259.37";
chr5	StringTie	exon	163437574	163437804	1000	+	.	gene_id "MSTRG.157259"; transcript_id "MSTRG.157259.37"; exon_number "1";
chr5	StringTie	exon	163439257	163439520	1000	+	.	gene_id "MSTRG.157259"; transcript_id "MSTRG.157259.37"; exon_number "2";
chr5	StringTie	exon	163441078	163441331	1000	+	.	gene_id "MSTRG.157259"; transcript_id "MSTRG.157259.37"; exon_number "3";
chr5	StringTie	exon	163441895	163441964	1000	+	.	gene_id "MSTRG.157259"; transcript_id "MSTRG.157259.37"; exon_number "4";
chr5	StringTie	exon	163442045	163442143	1000	+	.	gene_id "MSTRG.157259"; transcript_id "MSTRG.157259.37"; exon_number "5";
chr5	StringTie	exon	163442374	163442742	1000	+	.	gene_id "MSTRG.157259"; transcript_id "MSTRG.157259.37"; exon_number "6";
chr5	StringTie	exon	163443674	163445009	1000	+	.	gene_id "MSTRG.157259"; transcript_id "MSTRG.157259.37"; exon_number "7";
chr5	StringTie	transcript	163437575	163445026	1000	+	.	gene_id "MSTRG.157259"; transcript_id "MSTRG.157259.38";
chr5	StringTie	exon	163437575	163437804	1000	+	.	gene_id "MSTRG.157259"; transcript_id "MSTRG.157259.38"; exon_number "1";
chr5	StringTie	exon	163439257	163439520	1000	+	.	gene_id "MSTRG.157259"; transcript_id "MSTRG.157259.38"; exon_number "2";
chr5	StringTie	exon	163441078	163441245	1000	+	.	gene_id "MSTRG.157259"; transcript_id "MSTRG.157259.38"; exon_number "3";
chr5	StringTie	exon	163441886	163441964	1000	+	.	gene_id "MSTRG.157259"; transcript_id "MSTRG.157259.38"; exon_number "4";
chr5	StringTie	exon	163442045	163442143	1000	+	.	gene_id "MSTRG.157259"; transcript_id "MSTRG.157259.38"; exon_number "5";
chr5	StringTie	exon	163442374	163442568	1000	+	.	gene_id "MSTRG.157259"; transcript_id "MSTRG.157259.38"; exon_number "6";
chr5	StringTie	exon	163443674	163445026	1000	+	.	gene_id "MSTRG.157259"; transcript_id "MSTRG.157259.38"; exon_number "7";
chr5	StringTie	transcript	163437578	163445094	1000	+	.	gene_id "MSTRG.157259"; transcript_id "MSTRG.157259.39";
chr5	StringTie	exon	163437578	163437804	1000	+	.	gene_id "MSTRG.157259"; transcript_id "MSTRG.157259.39"; exon_number "1";
chr5	StringTie	exon	163439257	163439520	1000	+	.	gene_id "MSTRG.157259"; transcript_id "MSTRG.157259.39"; exon_number "2";
chr5	StringTie	exon	163441078	163441331	1000	+	.	gene_id "MSTRG.157259"; transcript_id "MSTRG.157259.39"; exon_number "3";
chr5	StringTie	exon	163441886	163441964	1000	+	.	gene_id "MSTRG.157259"; transcript_id "MSTRG.157259.39"; exon_number "4";
chr5	StringTie	exon	163442045	163442143	1000	+	.	gene_id "MSTRG.157259"; transcript_id "MSTRG.157259.39"; exon_number "5";
chr5	StringTie	exon	163442374	163442568	1000	+	.	gene_id "MSTRG.157259"; transcript_id "MSTRG.157259.39"; exon_number "6";
chr5	StringTie	exon	163443674	163444849	1000	+	.	gene_id "MSTRG.157259"; transcript_id "MSTRG.157259.39"; exon_number "7";
chr5	StringTie	exon	163444946	163445094	1000	+	.	gene_id "MSTRG.157259"; transcript_id "MSTRG.157259.39"; exon_number "8";
chr5	StringTie	transcript	163437411	163446383	1000	+	.	gene_id "MSTRG.157259"; transcript_id "MSTRG.157259.4";
chr5	StringTie	exon	163437411	163437682	1000	+	.	gene_id "MSTRG.157259"; transcript_id "MSTRG.157259.4"; exon_number "1";
chr5	StringTie	exon	163437722	163437804	1000	+	.	gene_id "MSTRG.157259"; transcript_id "MSTRG.157259.4"; exon_number "2";
chr5	StringTie	exon	163439257	163439520	1000	+	.	gene_id "MSTRG.157259"; transcript_id "MSTRG.157259.4"; exon_number "3";
chr5	StringTie	exon	163441078	163441331	1000	+	.	gene_id "MSTRG.157259"; transcript_id "MSTRG.157259.4"; exon_number "4";
chr5	StringTie	exon	163441886	163441964	1000	+	.	gene_id "MSTRG.157259"; transcript_id "MSTRG.157259.4"; exon_number "5";
chr5	StringTie	exon	163442045	163442143	1000	+	.	gene_id "MSTRG.157259"; transcript_id "MSTRG.157259.4"; exon_number "6";
chr5	StringTie	exon	163442374	163442568	1000	+	.	gene_id "MSTRG.157259"; transcript_id "MSTRG.157259.4"; exon_number "7";
chr5	StringTie	exon	163443674	163443925	1000	+	.	gene_id "MSTRG.157259"; transcript_id "MSTRG.157259.4"; exon_number "8";
chr5	StringTie	exon	163444337	163444481	1000	+	.	gene_id "MSTRG.157259"; transcript_id "MSTRG.157259.4"; exon_number "9";
chr5	StringTie	exon	163445904	163446383	1000	+	.	gene_id "MSTRG.157259"; transcript_id "MSTRG.157259.4"; exon_number "10";
chr5	StringTie	transcript	163437578	163446151	1000	+	.	gene_id "MSTRG.157259"; transcript_id "MSTRG.157259.40";
chr5	StringTie	exon	163437578	163437804	1000	+	.	gene_id "MSTRG.157259"; transcript_id "MSTRG.157259.40"; exon_number "1";
chr5	StringTie	exon	163439257	163439520	1000	+	.	gene_id "MSTRG.157259"; transcript_id "MSTRG.157259.40"; exon_number "2";
chr5	StringTie	exon	163441078	163441331	1000	+	.	gene_id "MSTRG.157259"; transcript_id "MSTRG.157259.40"; exon_number "3";
chr5	StringTie	exon	163441886	163441964	1000	+	.	gene_id "MSTRG.157259"; transcript_id "MSTRG.157259.40"; exon_number "4";
chr5	StringTie	exon	163442045	163442143	1000	+	.	gene_id "MSTRG.157259"; transcript_id "MSTRG.157259.40"; exon_number "5";
chr5	StringTie	exon	163442374	163442742	1000	+	.	gene_id "MSTRG.157259"; transcript_id "MSTRG.157259.40"; exon_number "6";
chr5	StringTie	exon	163443674	163443925	1000	+	.	gene_id "MSTRG.157259"; transcript_id "MSTRG.157259.40"; exon_number "7";
chr5	StringTie	exon	163444337	163444481	1000	+	.	gene_id "MSTRG.157259"; transcript_id "MSTRG.157259.40"; exon_number "8";
chr5	StringTie	exon	163445904	163446151	1000	+	.	gene_id "MSTRG.157259"; transcript_id "MSTRG.157259.40"; exon_number "9";
chr5	StringTie	transcript	163437582	163445042	1000	+	.	gene_id "MSTRG.157259"; transcript_id "MSTRG.157259.42";
chr5	StringTie	exon	163437582	163437804	1000	+	.	gene_id "MSTRG.157259"; transcript_id "MSTRG.157259.42"; exon_number "1";
chr5	StringTie	exon	163439257	163439520	1000	+	.	gene_id "MSTRG.157259"; transcript_id "MSTRG.157259.42"; exon_number "2";
chr5	StringTie	exon	163441078	163441331	1000	+	.	gene_id "MSTRG.157259"; transcript_id "MSTRG.157259.42"; exon_number "3";
chr5	StringTie	exon	163441864	163441964	1000	+	.	gene_id "MSTRG.157259"; transcript_id "MSTRG.157259.42"; exon_number "4";
chr5	StringTie	exon	163442045	163442143	1000	+	.	gene_id "MSTRG.157259"; transcript_id "MSTRG.157259.42"; exon_number "5";
chr5	StringTie	exon	163442374	163442568	1000	+	.	gene_id "MSTRG.157259"; transcript_id "MSTRG.157259.42"; exon_number "6";
chr5	StringTie	exon	163443674	163445042	1000	+	.	gene_id "MSTRG.157259"; transcript_id "MSTRG.157259.42"; exon_number "7";
chr5	StringTie	transcript	163437584	163446206	1000	+	.	gene_id "MSTRG.157259"; transcript_id "MSTRG.157259.43";
chr5	StringTie	exon	163437584	163437804	1000	+	.	gene_id "MSTRG.157259"; transcript_id "MSTRG.157259.43"; exon_number "1";
chr5	StringTie	exon	163439257	163439520	1000	+	.	gene_id "MSTRG.157259"; transcript_id "MSTRG.157259.43"; exon_number "2";
chr5	StringTie	exon	163441078	163441331	1000	+	.	gene_id "MSTRG.157259"; transcript_id "MSTRG.157259.43"; exon_number "3";
chr5	StringTie	exon	163441889	163441964	1000	+	.	gene_id "MSTRG.157259"; transcript_id "MSTRG.157259.43"; exon_number "4";
chr5	StringTie	exon	163442045	163442143	1000	+	.	gene_id "MSTRG.157259"; transcript_id "MSTRG.157259.43"; exon_number "5";
chr5	StringTie	exon	163442374	163442577	1000	+	.	gene_id "MSTRG.157259"; transcript_id "MSTRG.157259.43"; exon_number "6";
chr5	StringTie	exon	163443674	163446206	1000	+	.	gene_id "MSTRG.157259"; transcript_id "MSTRG.157259.43"; exon_number "7";
chr5	StringTie	transcript	163437584	163445058	1000	+	.	gene_id "MSTRG.157259"; transcript_id "MSTRG.157259.44";
chr5	StringTie	exon	163437584	163437804	1000	+	.	gene_id "MSTRG.157259"; transcript_id "MSTRG.157259.44"; exon_number "1";
chr5	StringTie	exon	163439468	163439520	1000	+	.	gene_id "MSTRG.157259"; transcript_id "MSTRG.157259.44"; exon_number "2";
chr5	StringTie	exon	163441078	163441331	1000	+	.	gene_id "MSTRG.157259"; transcript_id "MSTRG.157259.44"; exon_number "3";
chr5	StringTie	exon	163441889	163441964	1000	+	.	gene_id "MSTRG.157259"; transcript_id "MSTRG.157259.44"; exon_number "4";
chr5	StringTie	exon	163442045	163442143	1000	+	.	gene_id "MSTRG.157259"; transcript_id "MSTRG.157259.44"; exon_number "5";
chr5	StringTie	exon	163442374	163442568	1000	+	.	gene_id "MSTRG.157259"; transcript_id "MSTRG.157259.44"; exon_number "6";
chr5	StringTie	exon	163443674	163445058	1000	+	.	gene_id "MSTRG.157259"; transcript_id "MSTRG.157259.44"; exon_number "7";
chr5	StringTie	transcript	163437588	163457485	1000	+	.	gene_id "MSTRG.157259"; transcript_id "MSTRG.157259.45";
chr5	StringTie	exon	163437588	163437804	1000	+	.	gene_id "MSTRG.157259"; transcript_id "MSTRG.157259.45"; exon_number "1";
chr5	StringTie	exon	163439257	163439520	1000	+	.	gene_id "MSTRG.157259"; transcript_id "MSTRG.157259.45"; exon_number "2";
chr5	StringTie	exon	163441078	163442143	1000	+	.	gene_id "MSTRG.157259"; transcript_id "MSTRG.157259.45"; exon_number "3";
chr5	StringTie	exon	163442374	163442568	1000	+	.	gene_id "MSTRG.157259"; transcript_id "MSTRG.157259.45"; exon_number "4";
chr5	StringTie	exon	163443674	163443925	1000	+	.	gene_id "MSTRG.157259"; transcript_id "MSTRG.157259.45"; exon_number "5";
chr5	StringTie	exon	163457417	163457485	1000	+	.	gene_id "MSTRG.157259"; transcript_id "MSTRG.157259.45"; exon_number "6";
chr5	StringTie	transcript	163437590	163445018	1000	+	.	gene_id "MSTRG.157259"; transcript_id "MSTRG.157259.46";
chr5	StringTie	exon	163437590	163437804	1000	+	.	gene_id "MSTRG.157259"; transcript_id "MSTRG.157259.46"; exon_number "1";
chr5	StringTie	exon	163439257	163439346	1000	+	.	gene_id "MSTRG.157259"; transcript_id "MSTRG.157259.46"; exon_number "2";
chr5	StringTie	exon	163441078	163441331	1000	+	.	gene_id "MSTRG.157259"; transcript_id "MSTRG.157259.46"; exon_number "3";
chr5	StringTie	exon	163441889	163441964	1000	+	.	gene_id "MSTRG.157259"; transcript_id "MSTRG.157259.46"; exon_number "4";
chr5	StringTie	exon	163442045	163442143	1000	+	.	gene_id "MSTRG.157259"; transcript_id "MSTRG.157259.46"; exon_number "5";
chr5	StringTie	exon	163442374	163442568	1000	+	.	gene_id "MSTRG.157259"; transcript_id "MSTRG.157259.46"; exon_number "6";
chr5	StringTie	exon	163443674	163443925	1000	+	.	gene_id "MSTRG.157259"; transcript_id "MSTRG.157259.46"; exon_number "7";
chr5	StringTie	exon	163444337	163445018	1000	+	.	gene_id "MSTRG.157259"; transcript_id "MSTRG.157259.46"; exon_number "8";
chr5	StringTie	transcript	163437590	163446398	1000	+	.	gene_id "MSTRG.157259"; transcript_id "MSTRG.157259.47";
chr5	StringTie	exon	163437590	163437804	1000	+	.	gene_id "MSTRG.157259"; transcript_id "MSTRG.157259.47"; exon_number "1";
chr5	StringTie	exon	163439257	163439346	1000	+	.	gene_id "MSTRG.157259"; transcript_id "MSTRG.157259.47"; exon_number "2";
chr5	StringTie	exon	163441078	163441331	1000	+	.	gene_id "MSTRG.157259"; transcript_id "MSTRG.157259.47"; exon_number "3";
chr5	StringTie	exon	163441886	163441964	1000	+	.	gene_id "MSTRG.157259"; transcript_id "MSTRG.157259.47"; exon_number "4";
chr5	StringTie	exon	163442045	163442143	1000	+	.	gene_id "MSTRG.157259"; transcript_id "MSTRG.157259.47"; exon_number "5";
chr5	StringTie	exon	163442374	163442568	1000	+	.	gene_id "MSTRG.157259"; transcript_id "MSTRG.157259.47"; exon_number "6";
chr5	StringTie	exon	163443674	163443925	1000	+	.	gene_id "MSTRG.157259"; transcript_id "MSTRG.157259.47"; exon_number "7";
chr5	StringTie	exon	163444337	163444481	1000	+	.	gene_id "MSTRG.157259"; transcript_id "MSTRG.157259.47"; exon_number "8";
chr5	StringTie	exon	163445904	163446398	1000	+	.	gene_id "MSTRG.157259"; transcript_id "MSTRG.157259.47"; exon_number "9";
chr5	StringTie	transcript	163437591	163445014	1000	+	.	gene_id "MSTRG.157259"; transcript_id "MSTRG.157259.48";
chr5	StringTie	exon	163437591	163437804	1000	+	.	gene_id "MSTRG.157259"; transcript_id "MSTRG.157259.48"; exon_number "1";
chr5	StringTie	exon	163439257	163439520	1000	+	.	gene_id "MSTRG.157259"; transcript_id "MSTRG.157259.48"; exon_number "2";
chr5	StringTie	exon	163441078	163441331	1000	+	.	gene_id "MSTRG.157259"; transcript_id "MSTRG.157259.48"; exon_number "3";
chr5	StringTie	exon	163441895	163441964	1000	+	.	gene_id "MSTRG.157259"; transcript_id "MSTRG.157259.48"; exon_number "4";
chr5	StringTie	exon	163442045	163442143	1000	+	.	gene_id "MSTRG.157259"; transcript_id "MSTRG.157259.48"; exon_number "5";
chr5	StringTie	exon	163442374	163442577	1000	+	.	gene_id "MSTRG.157259"; transcript_id "MSTRG.157259.48"; exon_number "6";
chr5	StringTie	exon	163443674	163443925	1000	+	.	gene_id "MSTRG.157259"; transcript_id "MSTRG.157259.48"; exon_number "7";
chr5	StringTie	exon	163444337	163445014	1000	+	.	gene_id "MSTRG.157259"; transcript_id "MSTRG.157259.48"; exon_number "8";
chr5	StringTie	transcript	163437445	163457577	1000	+	.	gene_id "MSTRG.157259"; transcript_id "MSTRG.157259.5";
chr5	StringTie	exon	163437445	163437804	1000	+	.	gene_id "MSTRG.157259"; transcript_id "MSTRG.157259.5"; exon_number "1";
chr5	StringTie	exon	163439257	163439520	1000	+	.	gene_id "MSTRG.157259"; transcript_id "MSTRG.157259.5"; exon_number "2";
chr5	StringTie	exon	163441078	163441331	1000	+	.	gene_id "MSTRG.157259"; transcript_id "MSTRG.157259.5"; exon_number "3";
chr5	StringTie	exon	163441889	163441964	1000	+	.	gene_id "MSTRG.157259"; transcript_id "MSTRG.157259.5"; exon_number "4";
chr5	StringTie	exon	163442045	163442143	1000	+	.	gene_id "MSTRG.157259"; transcript_id "MSTRG.157259.5"; exon_number "5";
chr5	StringTie	exon	163442374	163442568	1000	+	.	gene_id "MSTRG.157259"; transcript_id "MSTRG.157259.5"; exon_number "6";
chr5	StringTie	exon	163443674	163445981	1000	+	.	gene_id "MSTRG.157259"; transcript_id "MSTRG.157259.5"; exon_number "7";
chr5	StringTie	exon	163457417	163457577	1000	+	.	gene_id "MSTRG.157259"; transcript_id "MSTRG.157259.5"; exon_number "8";
chr5	StringTie	transcript	163437451	163457571	1000	+	.	gene_id "MSTRG.157259"; transcript_id "MSTRG.157259.6";
chr5	StringTie	exon	163437451	163437804	1000	+	.	gene_id "MSTRG.157259"; transcript_id "MSTRG.157259.6"; exon_number "1";
chr5	StringTie	exon	163439257	163439520	1000	+	.	gene_id "MSTRG.157259"; transcript_id "MSTRG.157259.6"; exon_number "2";
chr5	StringTie	exon	163441078	163441331	1000	+	.	gene_id "MSTRG.157259"; transcript_id "MSTRG.157259.6"; exon_number "3";
chr5	StringTie	exon	163441886	163441964	1000	+	.	gene_id "MSTRG.157259"; transcript_id "MSTRG.157259.6"; exon_number "4";
chr5	StringTie	exon	163442045	163442143	1000	+	.	gene_id "MSTRG.157259"; transcript_id "MSTRG.157259.6"; exon_number "5";
chr5	StringTie	exon	163442374	163442568	1000	+	.	gene_id "MSTRG.157259"; transcript_id "MSTRG.157259.6"; exon_number "6";
chr5	StringTie	exon	163443674	163443925	1000	+	.	gene_id "MSTRG.157259"; transcript_id "MSTRG.157259.6"; exon_number "7";
chr5	StringTie	exon	163444337	163444481	1000	+	.	gene_id "MSTRG.157259"; transcript_id "MSTRG.157259.6"; exon_number "8";
chr5	StringTie	exon	163445904	163445981	1000	+	.	gene_id "MSTRG.157259"; transcript_id "MSTRG.157259.6"; exon_number "9";
chr5	StringTie	exon	163457417	163457571	1000	+	.	gene_id "MSTRG.157259"; transcript_id "MSTRG.157259.6"; exon_number "10";
chr5	StringTie	transcript	163437465	163446502	1000	+	.	gene_id "MSTRG.157259"; transcript_id "MSTRG.157259.7";
chr5	StringTie	exon	163437465	163437668	1000	+	.	gene_id "MSTRG.157259"; transcript_id "MSTRG.157259.7"; exon_number "1";
chr5	StringTie	exon	163437769	163437804	1000	+	.	gene_id "MSTRG.157259"; transcript_id "MSTRG.157259.7"; exon_number "2";
chr5	StringTie	exon	163439257	163439520	1000	+	.	gene_id "MSTRG.157259"; transcript_id "MSTRG.157259.7"; exon_number "3";
chr5	StringTie	exon	163441078	163441331	1000	+	.	gene_id "MSTRG.157259"; transcript_id "MSTRG.157259.7"; exon_number "4";
chr5	StringTie	exon	163441886	163441964	1000	+	.	gene_id "MSTRG.157259"; transcript_id "MSTRG.157259.7"; exon_number "5";
chr5	StringTie	exon	163442045	163442143	1000	+	.	gene_id "MSTRG.157259"; transcript_id "MSTRG.157259.7"; exon_number "6";
chr5	StringTie	exon	163442374	163442568	1000	+	.	gene_id "MSTRG.157259"; transcript_id "MSTRG.157259.7"; exon_number "7";
chr5	StringTie	exon	163443674	163443925	1000	+	.	gene_id "MSTRG.157259"; transcript_id "MSTRG.157259.7"; exon_number "8";
chr5	StringTie	exon	163444337	163444481	1000	+	.	gene_id "MSTRG.157259"; transcript_id "MSTRG.157259.7"; exon_number "9";
chr5	StringTie	exon	163445904	163446502	1000	+	.	gene_id "MSTRG.157259"; transcript_id "MSTRG.157259.7"; exon_number "10";
chr5	StringTie	transcript	163437466	163445117	1000	+	.	gene_id "MSTRG.157259"; transcript_id "MSTRG.157259.8";
chr5	StringTie	exon	163437466	163437668	1000	+	.	gene_id "MSTRG.157259"; transcript_id "MSTRG.157259.8"; exon_number "1";
chr5	StringTie	exon	163437769	163437804	1000	+	.	gene_id "MSTRG.157259"; transcript_id "MSTRG.157259.8"; exon_number "2";
chr5	StringTie	exon	163439257	163439520	1000	+	.	gene_id "MSTRG.157259"; transcript_id "MSTRG.157259.8"; exon_number "3";
chr5	StringTie	exon	163441078	163441331	1000	+	.	gene_id "MSTRG.157259"; transcript_id "MSTRG.157259.8"; exon_number "4";
chr5	StringTie	exon	163441886	163441964	1000	+	.	gene_id "MSTRG.157259"; transcript_id "MSTRG.157259.8"; exon_number "5";
chr5	StringTie	exon	163442045	163442143	1000	+	.	gene_id "MSTRG.157259"; transcript_id "MSTRG.157259.8"; exon_number "6";
chr5	StringTie	exon	163442374	163442568	1000	+	.	gene_id "MSTRG.157259"; transcript_id "MSTRG.157259.8"; exon_number "7";
chr5	StringTie	exon	163443674	163445117	1000	+	.	gene_id "MSTRG.157259"; transcript_id "MSTRG.157259.8"; exon_number "8";
chr5	StringTie	transcript	163437472	163445018	1000	+	.	gene_id "MSTRG.157259"; transcript_id "MSTRG.157259.9";
chr5	StringTie	exon	163437472	163437668	1000	+	.	gene_id "MSTRG.157259"; transcript_id "MSTRG.157259.9"; exon_number "1";
chr5	StringTie	exon	163437769	163437804	1000	+	.	gene_id "MSTRG.157259"; transcript_id "MSTRG.157259.9"; exon_number "2";
chr5	StringTie	exon	163439257	163439520	1000	+	.	gene_id "MSTRG.157259"; transcript_id "MSTRG.157259.9"; exon_number "3";
chr5	StringTie	exon	163441078	163441330	1000	+	.	gene_id "MSTRG.157259"; transcript_id "MSTRG.157259.9"; exon_number "4";
chr5	StringTie	exon	163441886	163441964	1000	+	.	gene_id "MSTRG.157259"; transcript_id "MSTRG.157259.9"; exon_number "5";
chr5	StringTie	exon	163442045	163442143	1000	+	.	gene_id "MSTRG.157259"; transcript_id "MSTRG.157259.9"; exon_number "6";
chr5	StringTie	exon	163442374	163442568	1000	+	.	gene_id "MSTRG.157259"; transcript_id "MSTRG.157259.9"; exon_number "7";
chr5	StringTie	exon	163443674	163445018	1000	+	.	gene_id "MSTRG.157259"; transcript_id "MSTRG.157259.9"; exon_number "8";
chr1	StringTie	transcript	215732402	215732754	1000	.	.	gene_id "MSTRG.15726"; transcript_id "MSTRG.15726.1";
chr1	StringTie	exon	215732402	215732754	1000	.	.	gene_id "MSTRG.15726"; transcript_id "MSTRG.15726.1"; exon_number "1";
chr5	StringTie	transcript	163446526	163460140	1000	-	.	gene_id "MSTRG.157260"; transcript_id "ENST00000302764"; gene_name "NUDCD2"; ref_gene_id "ENSG00000170584";
chr5	StringTie	exon	163446526	163454050	1000	-	.	gene_id "MSTRG.157260"; transcript_id "ENST00000302764"; exon_number "1"; gene_name "NUDCD2"; ref_gene_id "ENSG00000170584";
chr5	StringTie	exon	163456929	163457080	1000	-	.	gene_id "MSTRG.157260"; transcript_id "ENST00000302764"; exon_number "2"; gene_name "NUDCD2"; ref_gene_id "ENSG00000170584";
chr5	StringTie	exon	163457562	163457610	1000	-	.	gene_id "MSTRG.157260"; transcript_id "ENST00000302764"; exon_number "3"; gene_name "NUDCD2"; ref_gene_id "ENSG00000170584";
chr5	StringTie	exon	163459862	163460140	1000	-	.	gene_id "MSTRG.157260"; transcript_id "ENST00000302764"; exon_number "4"; gene_name "NUDCD2"; ref_gene_id "ENSG00000170584";
chr5	StringTie	transcript	163453923	163460055	1000	-	.	gene_id "MSTRG.157260"; transcript_id "ENST00000517501"; gene_name "NUDCD2"; ref_gene_id "ENSG00000170584";
chr5	StringTie	exon	163453923	163454050	1000	-	.	gene_id "MSTRG.157260"; transcript_id "ENST00000517501"; exon_number "1"; gene_name "NUDCD2"; ref_gene_id "ENSG00000170584";
chr5	StringTie	exon	163456929	163457005	1000	-	.	gene_id "MSTRG.157260"; transcript_id "ENST00000517501"; exon_number "2"; gene_name "NUDCD2"; ref_gene_id "ENSG00000170584";
chr5	StringTie	exon	163457562	163457610	1000	-	.	gene_id "MSTRG.157260"; transcript_id "ENST00000517501"; exon_number "3"; gene_name "NUDCD2"; ref_gene_id "ENSG00000170584";
chr5	StringTie	exon	163459862	163460055	1000	-	.	gene_id "MSTRG.157260"; transcript_id "ENST00000517501"; exon_number "4"; gene_name "NUDCD2"; ref_gene_id "ENSG00000170584";
chr5	StringTie	transcript	163456964	163459490	1000	-	.	gene_id "MSTRG.157260"; transcript_id "ENST00000519395"; gene_name "NUDCD2"; ref_gene_id "ENSG00000170584";
chr5	StringTie	exon	163456964	163457080	1000	-	.	gene_id "MSTRG.157260"; transcript_id "ENST00000519395"; exon_number "1"; gene_name "NUDCD2"; ref_gene_id "ENSG00000170584";
chr5	StringTie	exon	163457562	163457610	1000	-	.	gene_id "MSTRG.157260"; transcript_id "ENST00000519395"; exon_number "2"; gene_name "NUDCD2"; ref_gene_id "ENSG00000170584";
chr5	StringTie	exon	163458995	163459490	1000	-	.	gene_id "MSTRG.157260"; transcript_id "ENST00000519395"; exon_number "3"; gene_name "NUDCD2"; ref_gene_id "ENSG00000170584";
chr5	StringTie	transcript	163456988	163459836	1000	-	.	gene_id "MSTRG.157260"; transcript_id "ENST00000521797"; gene_name "NUDCD2"; ref_gene_id "ENSG00000170584";
chr5	StringTie	exon	163456988	163457080	1000	-	.	gene_id "MSTRG.157260"; transcript_id "ENST00000521797"; exon_number "1"; gene_name "NUDCD2"; ref_gene_id "ENSG00000170584";
chr5	StringTie	exon	163457562	163457610	1000	-	.	gene_id "MSTRG.157260"; transcript_id "ENST00000521797"; exon_number "2"; gene_name "NUDCD2"; ref_gene_id "ENSG00000170584";
chr5	StringTie	exon	163459327	163459836	1000	-	.	gene_id "MSTRG.157260"; transcript_id "ENST00000521797"; exon_number "3"; gene_name "NUDCD2"; ref_gene_id "ENSG00000170584";
chr5	StringTie	transcript	163445019	163460316	1000	-	.	gene_id "MSTRG.157260"; transcript_id "MSTRG.157260.1";
chr5	StringTie	exon	163445019	163454050	1000	-	.	gene_id "MSTRG.157260"; transcript_id "MSTRG.157260.1"; exon_number "1";
chr5	StringTie	exon	163456929	163457080	1000	-	.	gene_id "MSTRG.157260"; transcript_id "MSTRG.157260.1"; exon_number "2";
chr5	StringTie	exon	163457562	163457610	1000	-	.	gene_id "MSTRG.157260"; transcript_id "MSTRG.157260.1"; exon_number "3";
chr5	StringTie	exon	163458995	163460316	1000	-	.	gene_id "MSTRG.157260"; transcript_id "MSTRG.157260.1"; exon_number "4";
chr5	StringTie	transcript	163453591	163460130	1000	-	.	gene_id "MSTRG.157260"; transcript_id "MSTRG.157260.10";
chr5	StringTie	exon	163453591	163454050	1000	-	.	gene_id "MSTRG.157260"; transcript_id "MSTRG.157260.10"; exon_number "1";
chr5	StringTie	exon	163456929	163457078	1000	-	.	gene_id "MSTRG.157260"; transcript_id "MSTRG.157260.10"; exon_number "2";
chr5	StringTie	exon	163457562	163457610	1000	-	.	gene_id "MSTRG.157260"; transcript_id "MSTRG.157260.10"; exon_number "3";
chr5	StringTie	exon	163459862	163460130	1000	-	.	gene_id "MSTRG.157260"; transcript_id "MSTRG.157260.10"; exon_number "4";
chr5	StringTie	transcript	163453592	163460183	1000	-	.	gene_id "MSTRG.157260"; transcript_id "MSTRG.157260.11";
chr5	StringTie	exon	163453592	163454050	1000	-	.	gene_id "MSTRG.157260"; transcript_id "MSTRG.157260.11"; exon_number "1";
chr5	StringTie	exon	163456929	163457078	1000	-	.	gene_id "MSTRG.157260"; transcript_id "MSTRG.157260.11"; exon_number "2";
chr5	StringTie	exon	163457562	163457610	1000	-	.	gene_id "MSTRG.157260"; transcript_id "MSTRG.157260.11"; exon_number "3";
chr5	StringTie	exon	163458995	163460183	1000	-	.	gene_id "MSTRG.157260"; transcript_id "MSTRG.157260.11"; exon_number "4";
chr5	StringTie	transcript	163453592	163460142	1000	-	.	gene_id "MSTRG.157260"; transcript_id "MSTRG.157260.12";
chr5	StringTie	exon	163453592	163454050	1000	-	.	gene_id "MSTRG.157260"; transcript_id "MSTRG.157260.12"; exon_number "1";
chr5	StringTie	exon	163456929	163457080	1000	-	.	gene_id "MSTRG.157260"; transcript_id "MSTRG.157260.12"; exon_number "2";
chr5	StringTie	exon	163457562	163457585	1000	-	.	gene_id "MSTRG.157260"; transcript_id "MSTRG.157260.12"; exon_number "3";
chr5	StringTie	exon	163459862	163460142	1000	-	.	gene_id "MSTRG.157260"; transcript_id "MSTRG.157260.12"; exon_number "4";
chr5	StringTie	transcript	163453598	163460181	1000	-	.	gene_id "MSTRG.157260"; transcript_id "MSTRG.157260.13";
chr5	StringTie	exon	163453598	163454050	1000	-	.	gene_id "MSTRG.157260"; transcript_id "MSTRG.157260.13"; exon_number "1";
chr5	StringTie	exon	163456929	163457080	1000	-	.	gene_id "MSTRG.157260"; transcript_id "MSTRG.157260.13"; exon_number "2";
chr5	StringTie	exon	163457562	163457610	1000	-	.	gene_id "MSTRG.157260"; transcript_id "MSTRG.157260.13"; exon_number "3";
chr5	StringTie	exon	163459692	163460181	1000	-	.	gene_id "MSTRG.157260"; transcript_id "MSTRG.157260.13"; exon_number "4";
chr5	StringTie	transcript	163453599	163460200	1000	-	.	gene_id "MSTRG.157260"; transcript_id "MSTRG.157260.14";
chr5	StringTie	exon	163453599	163454050	1000	-	.	gene_id "MSTRG.157260"; transcript_id "MSTRG.157260.14"; exon_number "1";
chr5	StringTie	exon	163456929	163457073	1000	-	.	gene_id "MSTRG.157260"; transcript_id "MSTRG.157260.14"; exon_number "2";
chr5	StringTie	exon	163457562	163457610	1000	-	.	gene_id "MSTRG.157260"; transcript_id "MSTRG.157260.14"; exon_number "3";
chr5	StringTie	exon	163459327	163460200	1000	-	.	gene_id "MSTRG.157260"; transcript_id "MSTRG.157260.14"; exon_number "4";
chr5	StringTie	transcript	163453599	163460221	1000	-	.	gene_id "MSTRG.157260"; transcript_id "MSTRG.157260.15";
chr5	StringTie	exon	163453599	163454050	1000	-	.	gene_id "MSTRG.157260"; transcript_id "MSTRG.157260.15"; exon_number "1";
chr5	StringTie	exon	163456929	163457080	1000	-	.	gene_id "MSTRG.157260"; transcript_id "MSTRG.157260.15"; exon_number "2";
chr5	StringTie	exon	163457562	163457610	1000	-	.	gene_id "MSTRG.157260"; transcript_id "MSTRG.157260.15"; exon_number "3";
chr5	StringTie	exon	163459952	163460221	1000	-	.	gene_id "MSTRG.157260"; transcript_id "MSTRG.157260.15"; exon_number "4";
chr5	StringTie	transcript	163453606	163460197	1000	-	.	gene_id "MSTRG.157260"; transcript_id "MSTRG.157260.16";
chr5	StringTie	exon	163453606	163454050	1000	-	.	gene_id "MSTRG.157260"; transcript_id "MSTRG.157260.16"; exon_number "1";
chr5	StringTie	exon	163456929	163457073	1000	-	.	gene_id "MSTRG.157260"; transcript_id "MSTRG.157260.16"; exon_number "2";
chr5	StringTie	exon	163457562	163457610	1000	-	.	gene_id "MSTRG.157260"; transcript_id "MSTRG.157260.16"; exon_number "3";
chr5	StringTie	exon	163458995	163460197	1000	-	.	gene_id "MSTRG.157260"; transcript_id "MSTRG.157260.16"; exon_number "4";
chr5	StringTie	transcript	163453607	163459802	1000	-	.	gene_id "MSTRG.157260"; transcript_id "MSTRG.157260.17";
chr5	StringTie	exon	163453607	163454050	1000	-	.	gene_id "MSTRG.157260"; transcript_id "MSTRG.157260.17"; exon_number "1";
chr5	StringTie	exon	163456929	163457080	1000	-	.	gene_id "MSTRG.157260"; transcript_id "MSTRG.157260.17"; exon_number "2";
chr5	StringTie	exon	163457562	163457610	1000	-	.	gene_id "MSTRG.157260"; transcript_id "MSTRG.157260.17"; exon_number "3";
chr5	StringTie	exon	163459730	163459802	1000	-	.	gene_id "MSTRG.157260"; transcript_id "MSTRG.157260.17"; exon_number "4";
chr5	StringTie	transcript	163453620	163460124	1000	-	.	gene_id "MSTRG.157260"; transcript_id "MSTRG.157260.18";
chr5	StringTie	exon	163453620	163454048	1000	-	.	gene_id "MSTRG.157260"; transcript_id "MSTRG.157260.18"; exon_number "1";
chr5	StringTie	exon	163456929	163457080	1000	-	.	gene_id "MSTRG.157260"; transcript_id "MSTRG.157260.18"; exon_number "2";
chr5	StringTie	exon	163457562	163457610	1000	-	.	gene_id "MSTRG.157260"; transcript_id "MSTRG.157260.18"; exon_number "3";
chr5	StringTie	exon	163459327	163460124	1000	-	.	gene_id "MSTRG.157260"; transcript_id "MSTRG.157260.18"; exon_number "4";
chr5	StringTie	transcript	163446148	163460296	1000	-	.	gene_id "MSTRG.157260"; transcript_id "MSTRG.157260.2";
chr5	StringTie	exon	163446148	163454050	1000	-	.	gene_id "MSTRG.157260"; transcript_id "MSTRG.157260.2"; exon_number "1";
chr5	StringTie	exon	163456929	163457080	1000	-	.	gene_id "MSTRG.157260"; transcript_id "MSTRG.157260.2"; exon_number "2";
chr5	StringTie	exon	163457562	163457610	1000	-	.	gene_id "MSTRG.157260"; transcript_id "MSTRG.157260.2"; exon_number "3";
chr5	StringTie	exon	163459327	163460296	1000	-	.	gene_id "MSTRG.157260"; transcript_id "MSTRG.157260.2"; exon_number "4";
chr5	StringTie	transcript	163453465	163460201	1000	-	.	gene_id "MSTRG.157260"; transcript_id "MSTRG.157260.4";
chr5	StringTie	exon	163453465	163454050	1000	-	.	gene_id "MSTRG.157260"; transcript_id "MSTRG.157260.4"; exon_number "1";
chr5	StringTie	exon	163456929	163457078	1000	-	.	gene_id "MSTRG.157260"; transcript_id "MSTRG.157260.4"; exon_number "2";
chr5	StringTie	exon	163457562	163457610	1000	-	.	gene_id "MSTRG.157260"; transcript_id "MSTRG.157260.4"; exon_number "3";
chr5	StringTie	exon	163459327	163460201	1000	-	.	gene_id "MSTRG.157260"; transcript_id "MSTRG.157260.4"; exon_number "4";
chr5	StringTie	transcript	163453507	163460213	1000	-	.	gene_id "MSTRG.157260"; transcript_id "MSTRG.157260.5";
chr5	StringTie	exon	163453507	163454050	1000	-	.	gene_id "MSTRG.157260"; transcript_id "MSTRG.157260.5"; exon_number "1";
chr5	StringTie	exon	163456929	163457080	1000	-	.	gene_id "MSTRG.157260"; transcript_id "MSTRG.157260.5"; exon_number "2";
chr5	StringTie	exon	163459862	163460213	1000	-	.	gene_id "MSTRG.157260"; transcript_id "MSTRG.157260.5"; exon_number "3";
chr5	StringTie	transcript	163453550	163460200	1000	-	.	gene_id "MSTRG.157260"; transcript_id "MSTRG.157260.6";
chr5	StringTie	exon	163453550	163454050	1000	-	.	gene_id "MSTRG.157260"; transcript_id "MSTRG.157260.6"; exon_number "1";
chr5	StringTie	exon	163456929	163457080	1000	-	.	gene_id "MSTRG.157260"; transcript_id "MSTRG.157260.6"; exon_number "2";
chr5	StringTie	exon	163457562	163457610	1000	-	.	gene_id "MSTRG.157260"; transcript_id "MSTRG.157260.6"; exon_number "3";
chr5	StringTie	exon	163459495	163460200	1000	-	.	gene_id "MSTRG.157260"; transcript_id "MSTRG.157260.6"; exon_number "4";
chr5	StringTie	transcript	163453558	163460190	1000	-	.	gene_id "MSTRG.157260"; transcript_id "MSTRG.157260.7";
chr5	StringTie	exon	163453558	163454050	1000	-	.	gene_id "MSTRG.157260"; transcript_id "MSTRG.157260.7"; exon_number "1";
chr5	StringTie	exon	163456929	163457080	1000	-	.	gene_id "MSTRG.157260"; transcript_id "MSTRG.157260.7"; exon_number "2";
chr5	StringTie	exon	163457562	163457610	1000	-	.	gene_id "MSTRG.157260"; transcript_id "MSTRG.157260.7"; exon_number "3";
chr5	StringTie	exon	163458995	163459022	1000	-	.	gene_id "MSTRG.157260"; transcript_id "MSTRG.157260.7"; exon_number "4";
chr5	StringTie	exon	163459927	163460190	1000	-	.	gene_id "MSTRG.157260"; transcript_id "MSTRG.157260.7"; exon_number "5";
chr5	StringTie	transcript	163453564	163460200	1000	-	.	gene_id "MSTRG.157260"; transcript_id "MSTRG.157260.8";
chr5	StringTie	exon	163453564	163454050	1000	-	.	gene_id "MSTRG.157260"; transcript_id "MSTRG.157260.8"; exon_number "1";
chr5	StringTie	exon	163456929	163457080	1000	-	.	gene_id "MSTRG.157260"; transcript_id "MSTRG.157260.8"; exon_number "2";
chr5	StringTie	exon	163457562	163457610	1000	-	.	gene_id "MSTRG.157260"; transcript_id "MSTRG.157260.8"; exon_number "3";
chr5	StringTie	exon	163458995	163459012	1000	-	.	gene_id "MSTRG.157260"; transcript_id "MSTRG.157260.8"; exon_number "4";
chr5	StringTie	exon	163459862	163460200	1000	-	.	gene_id "MSTRG.157260"; transcript_id "MSTRG.157260.8"; exon_number "5";
chr5	StringTie	transcript	163453573	163460179	1000	-	.	gene_id "MSTRG.157260"; transcript_id "MSTRG.157260.9";
chr5	StringTie	exon	163453573	163454050	1000	-	.	gene_id "MSTRG.157260"; transcript_id "MSTRG.157260.9"; exon_number "1";
chr5	StringTie	exon	163456929	163457080	1000	-	.	gene_id "MSTRG.157260"; transcript_id "MSTRG.157260.9"; exon_number "2";
chr5	StringTie	exon	163457556	163457610	1000	-	.	gene_id "MSTRG.157260"; transcript_id "MSTRG.157260.9"; exon_number "3";
chr5	StringTie	exon	163458995	163460179	1000	-	.	gene_id "MSTRG.157260"; transcript_id "MSTRG.157260.9"; exon_number "4";
chr5	StringTie	transcript	163503114	163519336	1000	+	.	gene_id "MSTRG.157261"; transcript_id "ENST00000280969"; gene_name "MAT2B"; ref_gene_id "ENSG00000038274";
chr5	StringTie	exon	163503114	163503424	1000	+	.	gene_id "MSTRG.157261"; transcript_id "ENST00000280969"; exon_number "1"; gene_name "MAT2B"; ref_gene_id "ENSG00000038274";
chr5	StringTie	exon	163512002	163512196	1000	+	.	gene_id "MSTRG.157261"; transcript_id "ENST00000280969"; exon_number "2"; gene_name "MAT2B"; ref_gene_id "ENSG00000038274";
chr5	StringTie	exon	163513555	163513669	1000	+	.	gene_id "MSTRG.157261"; transcript_id "ENST00000280969"; exon_number "3"; gene_name "MAT2B"; ref_gene_id "ENSG00000038274";
chr5	StringTie	exon	163513842	163513994	1000	+	.	gene_id "MSTRG.157261"; transcript_id "ENST00000280969"; exon_number "4"; gene_name "MAT2B"; ref_gene_id "ENSG00000038274";
chr5	StringTie	exon	163516518	163516711	1000	+	.	gene_id "MSTRG.157261"; transcript_id "ENST00000280969"; exon_number "5"; gene_name "MAT2B"; ref_gene_id "ENSG00000038274";
chr5	StringTie	exon	163517561	163517674	1000	+	.	gene_id "MSTRG.157261"; transcript_id "ENST00000280969"; exon_number "6"; gene_name "MAT2B"; ref_gene_id "ENSG00000038274";
chr5	StringTie	exon	163518193	163519336	1000	+	.	gene_id "MSTRG.157261"; transcript_id "ENST00000280969"; exon_number "7"; gene_name "MAT2B"; ref_gene_id "ENSG00000038274";
chr5	StringTie	transcript	163505548	163519322	1000	+	.	gene_id "MSTRG.157261"; transcript_id "ENST00000321757"; gene_name "MAT2B"; ref_gene_id "ENSG00000038274";
chr5	StringTie	exon	163505548	163505749	1000	+	.	gene_id "MSTRG.157261"; transcript_id "ENST00000321757"; exon_number "1"; gene_name "MAT2B"; ref_gene_id "ENSG00000038274";
chr5	StringTie	exon	163512002	163512196	1000	+	.	gene_id "MSTRG.157261"; transcript_id "ENST00000321757"; exon_number "2"; gene_name "MAT2B"; ref_gene_id "ENSG00000038274";
chr5	StringTie	exon	163513555	163513669	1000	+	.	gene_id "MSTRG.157261"; transcript_id "ENST00000321757"; exon_number "3"; gene_name "MAT2B"; ref_gene_id "ENSG00000038274";
chr5	StringTie	exon	163513842	163513994	1000	+	.	gene_id "MSTRG.157261"; transcript_id "ENST00000321757"; exon_number "4"; gene_name "MAT2B"; ref_gene_id "ENSG00000038274";
chr5	StringTie	exon	163516518	163516711	1000	+	.	gene_id "MSTRG.157261"; transcript_id "ENST00000321757"; exon_number "5"; gene_name "MAT2B"; ref_gene_id "ENSG00000038274";
chr5	StringTie	exon	163517561	163517674	1000	+	.	gene_id "MSTRG.157261"; transcript_id "ENST00000321757"; exon_number "6"; gene_name "MAT2B"; ref_gene_id "ENSG00000038274";
chr5	StringTie	exon	163518193	163519322	1000	+	.	gene_id "MSTRG.157261"; transcript_id "ENST00000321757"; exon_number "7"; gene_name "MAT2B"; ref_gene_id "ENSG00000038274";
chr5	StringTie	transcript	163460366	163491579	1000	+	.	gene_id "MSTRG.157261"; transcript_id "ENST00000353866"; gene_name "HMMR"; ref_gene_id "ENSG00000072571";
chr5	StringTie	exon	163460366	163460738	1000	+	.	gene_id "MSTRG.157261"; transcript_id "ENST00000353866"; exon_number "1"; gene_name "HMMR"; ref_gene_id "ENSG00000072571";
chr5	StringTie	exon	163463856	163463954	1000	+	.	gene_id "MSTRG.157261"; transcript_id "ENST00000353866"; exon_number "2"; gene_name "HMMR"; ref_gene_id "ENSG00000072571";
chr5	StringTie	exon	163464723	163464802	1000	+	.	gene_id "MSTRG.157261"; transcript_id "ENST00000353866"; exon_number "3"; gene_name "HMMR"; ref_gene_id "ENSG00000072571";
chr5	StringTie	exon	163469641	163469829	1000	+	.	gene_id "MSTRG.157261"; transcript_id "ENST00000353866"; exon_number "4"; gene_name "HMMR"; ref_gene_id "ENSG00000072571";
chr5	StringTie	exon	163471185	163471271	1000	+	.	gene_id "MSTRG.157261"; transcript_id "ENST00000353866"; exon_number "5"; gene_name "HMMR"; ref_gene_id "ENSG00000072571";
chr5	StringTie	exon	163471363	163471463	1000	+	.	gene_id "MSTRG.157261"; transcript_id "ENST00000353866"; exon_number "6"; gene_name "HMMR"; ref_gene_id "ENSG00000072571";
chr5	StringTie	exon	163473179	163473253	1000	+	.	gene_id "MSTRG.157261"; transcript_id "ENST00000353866"; exon_number "7"; gene_name "HMMR"; ref_gene_id "ENSG00000072571";
chr5	StringTie	exon	163473379	163473557	1000	+	.	gene_id "MSTRG.157261"; transcript_id "ENST00000353866"; exon_number "8"; gene_name "HMMR"; ref_gene_id "ENSG00000072571";
chr5	StringTie	exon	163474057	163474205	1000	+	.	gene_id "MSTRG.157261"; transcript_id "ENST00000353866"; exon_number "9"; gene_name "HMMR"; ref_gene_id "ENSG00000072571";
chr5	StringTie	exon	163475458	163475672	1000	+	.	gene_id "MSTRG.157261"; transcript_id "ENST00000353866"; exon_number "10"; gene_name "HMMR"; ref_gene_id "ENSG00000072571";
chr5	StringTie	exon	163478684	163478800	1000	+	.	gene_id "MSTRG.157261"; transcript_id "ENST00000353866"; exon_number "11"; gene_name "HMMR"; ref_gene_id "ENSG00000072571";
chr5	StringTie	exon	163482642	163482788	1000	+	.	gene_id "MSTRG.157261"; transcript_id "ENST00000353866"; exon_number "12"; gene_name "HMMR"; ref_gene_id "ENSG00000072571";
chr5	StringTie	exon	163483020	163483172	1000	+	.	gene_id "MSTRG.157261"; transcript_id "ENST00000353866"; exon_number "13"; gene_name "HMMR"; ref_gene_id "ENSG00000072571";
chr5	StringTie	exon	163483268	163483367	1000	+	.	gene_id "MSTRG.157261"; transcript_id "ENST00000353866"; exon_number "14"; gene_name "HMMR"; ref_gene_id "ENSG00000072571";
chr5	StringTie	exon	163484069	163484245	1000	+	.	gene_id "MSTRG.157261"; transcript_id "ENST00000353866"; exon_number "15"; gene_name "HMMR"; ref_gene_id "ENSG00000072571";
chr5	StringTie	exon	163490390	163490552	1000	+	.	gene_id "MSTRG.157261"; transcript_id "ENST00000353866"; exon_number "16"; gene_name "HMMR"; ref_gene_id "ENSG00000072571";
chr5	StringTie	exon	163491112	163491579	1000	+	.	gene_id "MSTRG.157261"; transcript_id "ENST00000353866"; exon_number "17"; gene_name "HMMR"; ref_gene_id "ENSG00000072571";
chr5	StringTie	transcript	163460657	163491941	1000	+	.	gene_id "MSTRG.157261"; transcript_id "ENST00000358715"; gene_name "HMMR"; ref_gene_id "ENSG00000072571";
chr5	StringTie	exon	163460657	163460738	1000	+	.	gene_id "MSTRG.157261"; transcript_id "ENST00000358715"; exon_number "1"; gene_name "HMMR"; ref_gene_id "ENSG00000072571";
chr5	StringTie	exon	163463856	163463954	1000	+	.	gene_id "MSTRG.157261"; transcript_id "ENST00000358715"; exon_number "2"; gene_name "HMMR"; ref_gene_id "ENSG00000072571";
chr5	StringTie	exon	163464723	163464802	1000	+	.	gene_id "MSTRG.157261"; transcript_id "ENST00000358715"; exon_number "3"; gene_name "HMMR"; ref_gene_id "ENSG00000072571";
chr5	StringTie	exon	163467704	163467748	1000	+	.	gene_id "MSTRG.157261"; transcript_id "ENST00000358715"; exon_number "4"; gene_name "HMMR"; ref_gene_id "ENSG00000072571";
chr5	StringTie	exon	163469641	163469829	1000	+	.	gene_id "MSTRG.157261"; transcript_id "ENST00000358715"; exon_number "5"; gene_name "HMMR"; ref_gene_id "ENSG00000072571";
chr5	StringTie	exon	163471185	163471271	1000	+	.	gene_id "MSTRG.157261"; transcript_id "ENST00000358715"; exon_number "6"; gene_name "HMMR"; ref_gene_id "ENSG00000072571";
chr5	StringTie	exon	163471363	163471463	1000	+	.	gene_id "MSTRG.157261"; transcript_id "ENST00000358715"; exon_number "7"; gene_name "HMMR"; ref_gene_id "ENSG00000072571";
chr5	StringTie	exon	163473179	163473253	1000	+	.	gene_id "MSTRG.157261"; transcript_id "ENST00000358715"; exon_number "8"; gene_name "HMMR"; ref_gene_id "ENSG00000072571";
chr5	StringTie	exon	163473379	163473557	1000	+	.	gene_id "MSTRG.157261"; transcript_id "ENST00000358715"; exon_number "9"; gene_name "HMMR"; ref_gene_id "ENSG00000072571";
chr5	StringTie	exon	163474057	163474205	1000	+	.	gene_id "MSTRG.157261"; transcript_id "ENST00000358715"; exon_number "10"; gene_name "HMMR"; ref_gene_id "ENSG00000072571";
chr5	StringTie	exon	163475458	163475672	1000	+	.	gene_id "MSTRG.157261"; transcript_id "ENST00000358715"; exon_number "11"; gene_name "HMMR"; ref_gene_id "ENSG00000072571";
chr5	StringTie	exon	163478684	163478800	1000	+	.	gene_id "MSTRG.157261"; transcript_id "ENST00000358715"; exon_number "12"; gene_name "HMMR"; ref_gene_id "ENSG00000072571";
chr5	StringTie	exon	163482642	163482788	1000	+	.	gene_id "MSTRG.157261"; transcript_id "ENST00000358715"; exon_number "13"; gene_name "HMMR"; ref_gene_id "ENSG00000072571";
chr5	StringTie	exon	163483020	163483172	1000	+	.	gene_id "MSTRG.157261"; transcript_id "ENST00000358715"; exon_number "14"; gene_name "HMMR"; ref_gene_id "ENSG00000072571";
chr5	StringTie	exon	163483268	163483367	1000	+	.	gene_id "MSTRG.157261"; transcript_id "ENST00000358715"; exon_number "15"; gene_name "HMMR"; ref_gene_id "ENSG00000072571";
chr5	StringTie	exon	163484069	163484245	1000	+	.	gene_id "MSTRG.157261"; transcript_id "ENST00000358715"; exon_number "16"; gene_name "HMMR"; ref_gene_id "ENSG00000072571";
chr5	StringTie	exon	163490390	163490552	1000	+	.	gene_id "MSTRG.157261"; transcript_id "ENST00000358715"; exon_number "17"; gene_name "HMMR"; ref_gene_id "ENSG00000072571";
chr5	StringTie	exon	163491112	163491941	1000	+	.	gene_id "MSTRG.157261"; transcript_id "ENST00000358715"; exon_number "18"; gene_name "HMMR"; ref_gene_id "ENSG00000072571";
chr5	StringTie	transcript	163460550	163491945	1000	+	.	gene_id "MSTRG.157261"; transcript_id "ENST00000393915"; gene_name "HMMR"; ref_gene_id "ENSG00000072571";
chr5	StringTie	exon	163460550	163460738	1000	+	.	gene_id "MSTRG.157261"; transcript_id "ENST00000393915"; exon_number "1"; gene_name "HMMR"; ref_gene_id "ENSG00000072571";
chr5	StringTie	exon	163463856	163463954	1000	+	.	gene_id "MSTRG.157261"; transcript_id "ENST00000393915"; exon_number "2"; gene_name "HMMR"; ref_gene_id "ENSG00000072571";
chr5	StringTie	exon	163464723	163464802	1000	+	.	gene_id "MSTRG.157261"; transcript_id "ENST00000393915"; exon_number "3"; gene_name "HMMR"; ref_gene_id "ENSG00000072571";
chr5	StringTie	exon	163467701	163467748	1000	+	.	gene_id "MSTRG.157261"; transcript_id "ENST00000393915"; exon_number "4"; gene_name "HMMR"; ref_gene_id "ENSG00000072571";
chr5	StringTie	exon	163469641	163469829	1000	+	.	gene_id "MSTRG.157261"; transcript_id "ENST00000393915"; exon_number "5"; gene_name "HMMR"; ref_gene_id "ENSG00000072571";
chr5	StringTie	exon	163471185	163471271	1000	+	.	gene_id "MSTRG.157261"; transcript_id "ENST00000393915"; exon_number "6"; gene_name "HMMR"; ref_gene_id "ENSG00000072571";
chr5	StringTie	exon	163471363	163471463	1000	+	.	gene_id "MSTRG.157261"; transcript_id "ENST00000393915"; exon_number "7"; gene_name "HMMR"; ref_gene_id "ENSG00000072571";
chr5	StringTie	exon	163473179	163473253	1000	+	.	gene_id "MSTRG.157261"; transcript_id "ENST00000393915"; exon_number "8"; gene_name "HMMR"; ref_gene_id "ENSG00000072571";
chr5	StringTie	exon	163473379	163473557	1000	+	.	gene_id "MSTRG.157261"; transcript_id "ENST00000393915"; exon_number "9"; gene_name "HMMR"; ref_gene_id "ENSG00000072571";
chr5	StringTie	exon	163474057	163474205	1000	+	.	gene_id "MSTRG.157261"; transcript_id "ENST00000393915"; exon_number "10"; gene_name "HMMR"; ref_gene_id "ENSG00000072571";
chr5	StringTie	exon	163475458	163475672	1000	+	.	gene_id "MSTRG.157261"; transcript_id "ENST00000393915"; exon_number "11"; gene_name "HMMR"; ref_gene_id "ENSG00000072571";
chr5	StringTie	exon	163478684	163478800	1000	+	.	gene_id "MSTRG.157261"; transcript_id "ENST00000393915"; exon_number "12"; gene_name "HMMR"; ref_gene_id "ENSG00000072571";
chr5	StringTie	exon	163482642	163482788	1000	+	.	gene_id "MSTRG.157261"; transcript_id "ENST00000393915"; exon_number "13"; gene_name "HMMR"; ref_gene_id "ENSG00000072571";
chr5	StringTie	exon	163483020	163483172	1000	+	.	gene_id "MSTRG.157261"; transcript_id "ENST00000393915"; exon_number "14"; gene_name "HMMR"; ref_gene_id "ENSG00000072571";
chr5	StringTie	exon	163483268	163483367	1000	+	.	gene_id "MSTRG.157261"; transcript_id "ENST00000393915"; exon_number "15"; gene_name "HMMR"; ref_gene_id "ENSG00000072571";
chr5	StringTie	exon	163484069	163484245	1000	+	.	gene_id "MSTRG.157261"; transcript_id "ENST00000393915"; exon_number "16"; gene_name "HMMR"; ref_gene_id "ENSG00000072571";
chr5	StringTie	exon	163490390	163490552	1000	+	.	gene_id "MSTRG.157261"; transcript_id "ENST00000393915"; exon_number "17"; gene_name "HMMR"; ref_gene_id "ENSG00000072571";
chr5	StringTie	exon	163491112	163491945	1000	+	.	gene_id "MSTRG.157261"; transcript_id "ENST00000393915"; exon_number "18"; gene_name "HMMR"; ref_gene_id "ENSG00000072571";
chr5	StringTie	transcript	163505584	163517630	1000	+	.	gene_id "MSTRG.157261"; transcript_id "ENST00000421814"; gene_name "MAT2B"; ref_gene_id "ENSG00000038274";
chr5	StringTie	exon	163505584	163505749	1000	+	.	gene_id "MSTRG.157261"; transcript_id "ENST00000421814"; exon_number "1"; gene_name "MAT2B"; ref_gene_id "ENSG00000038274";
chr5	StringTie	exon	163513555	163513669	1000	+	.	gene_id "MSTRG.157261"; transcript_id "ENST00000421814"; exon_number "2"; gene_name "MAT2B"; ref_gene_id "ENSG00000038274";
chr5	StringTie	exon	163513842	163513994	1000	+	.	gene_id "MSTRG.157261"; transcript_id "ENST00000421814"; exon_number "3"; gene_name "MAT2B"; ref_gene_id "ENSG00000038274";
chr5	StringTie	exon	163516518	163516711	1000	+	.	gene_id "MSTRG.157261"; transcript_id "ENST00000421814"; exon_number "4"; gene_name "MAT2B"; ref_gene_id "ENSG00000038274";
chr5	StringTie	exon	163517561	163517630	1000	+	.	gene_id "MSTRG.157261"; transcript_id "ENST00000421814"; exon_number "5"; gene_name "MAT2B"; ref_gene_id "ENSG00000038274";
chr5	StringTie	transcript	163460634	163491238	1000	+	.	gene_id "MSTRG.157261"; transcript_id "ENST00000432118"; gene_name "HMMR"; ref_gene_id "ENSG00000072571";
chr5	StringTie	exon	163460634	163460738	1000	+	.	gene_id "MSTRG.157261"; transcript_id "ENST00000432118"; exon_number "1"; gene_name "HMMR"; ref_gene_id "ENSG00000072571";
chr5	StringTie	exon	163469641	163469829	1000	+	.	gene_id "MSTRG.157261"; transcript_id "ENST00000432118"; exon_number "2"; gene_name "HMMR"; ref_gene_id "ENSG00000072571";
chr5	StringTie	exon	163471185	163471271	1000	+	.	gene_id "MSTRG.157261"; transcript_id "ENST00000432118"; exon_number "3"; gene_name "HMMR"; ref_gene_id "ENSG00000072571";
chr5	StringTie	exon	163471363	163471463	1000	+	.	gene_id "MSTRG.157261"; transcript_id "ENST00000432118"; exon_number "4"; gene_name "HMMR"; ref_gene_id "ENSG00000072571";
chr5	StringTie	exon	163473179	163473253	1000	+	.	gene_id "MSTRG.157261"; transcript_id "ENST00000432118"; exon_number "5"; gene_name "HMMR"; ref_gene_id "ENSG00000072571";
chr5	StringTie	exon	163473379	163473557	1000	+	.	gene_id "MSTRG.157261"; transcript_id "ENST00000432118"; exon_number "6"; gene_name "HMMR"; ref_gene_id "ENSG00000072571";
chr5	StringTie	exon	163474057	163474205	1000	+	.	gene_id "MSTRG.157261"; transcript_id "ENST00000432118"; exon_number "7"; gene_name "HMMR"; ref_gene_id "ENSG00000072571";
chr5	StringTie	exon	163475458	163475672	1000	+	.	gene_id "MSTRG.157261"; transcript_id "ENST00000432118"; exon_number "8"; gene_name "HMMR"; ref_gene_id "ENSG00000072571";
chr5	StringTie	exon	163478684	163478800	1000	+	.	gene_id "MSTRG.157261"; transcript_id "ENST00000432118"; exon_number "9"; gene_name "HMMR"; ref_gene_id "ENSG00000072571";
chr5	StringTie	exon	163482642	163482788	1000	+	.	gene_id "MSTRG.157261"; transcript_id "ENST00000432118"; exon_number "10"; gene_name "HMMR"; ref_gene_id "ENSG00000072571";
chr5	StringTie	exon	163483020	163483172	1000	+	.	gene_id "MSTRG.157261"; transcript_id "ENST00000432118"; exon_number "11"; gene_name "HMMR"; ref_gene_id "ENSG00000072571";
chr5	StringTie	exon	163483268	163483367	1000	+	.	gene_id "MSTRG.157261"; transcript_id "ENST00000432118"; exon_number "12"; gene_name "HMMR"; ref_gene_id "ENSG00000072571";
chr5	StringTie	exon	163484069	163484245	1000	+	.	gene_id "MSTRG.157261"; transcript_id "ENST00000432118"; exon_number "13"; gene_name "HMMR"; ref_gene_id "ENSG00000072571";
chr5	StringTie	exon	163490390	163490552	1000	+	.	gene_id "MSTRG.157261"; transcript_id "ENST00000432118"; exon_number "14"; gene_name "HMMR"; ref_gene_id "ENSG00000072571";
chr5	StringTie	exon	163491112	163491238	1000	+	.	gene_id "MSTRG.157261"; transcript_id "ENST00000432118"; exon_number "15"; gene_name "HMMR"; ref_gene_id "ENSG00000072571";
chr5	StringTie	transcript	163460660	163469910	1000	+	.	gene_id "MSTRG.157261"; transcript_id "ENST00000517936"; gene_name "HMMR"; ref_gene_id "ENSG00000072571";
chr5	StringTie	exon	163460660	163460738	1000	+	.	gene_id "MSTRG.157261"; transcript_id "ENST00000517936"; exon_number "1"; gene_name "HMMR"; ref_gene_id "ENSG00000072571";
chr5	StringTie	exon	163463856	163463954	1000	+	.	gene_id "MSTRG.157261"; transcript_id "ENST00000517936"; exon_number "2"; gene_name "HMMR"; ref_gene_id "ENSG00000072571";
chr5	StringTie	exon	163464723	163464802	1000	+	.	gene_id "MSTRG.157261"; transcript_id "ENST00000517936"; exon_number "3"; gene_name "HMMR"; ref_gene_id "ENSG00000072571";
chr5	StringTie	exon	163469641	163469910	1000	+	.	gene_id "MSTRG.157261"; transcript_id "ENST00000517936"; exon_number "4"; gene_name "HMMR"; ref_gene_id "ENSG00000072571";
chr5	StringTie	transcript	163505614	163519327	1000	+	.	gene_id "MSTRG.157261"; transcript_id "ENST00000518095"; gene_name "MAT2B"; ref_gene_id "ENSG00000038274";
chr5	StringTie	exon	163505614	163505749	1000	+	.	gene_id "MSTRG.157261"; transcript_id "ENST00000518095"; exon_number "1"; gene_name "MAT2B"; ref_gene_id "ENSG00000038274";
chr5	StringTie	exon	163512002	163512196	1000	+	.	gene_id "MSTRG.157261"; transcript_id "ENST00000518095"; exon_number "2"; gene_name "MAT2B"; ref_gene_id "ENSG00000038274";
chr5	StringTie	exon	163513555	163513669	1000	+	.	gene_id "MSTRG.157261"; transcript_id "ENST00000518095"; exon_number "3"; gene_name "MAT2B"; ref_gene_id "ENSG00000038274";
chr5	StringTie	exon	163513842	163513994	1000	+	.	gene_id "MSTRG.157261"; transcript_id "ENST00000518095"; exon_number "4"; gene_name "MAT2B"; ref_gene_id "ENSG00000038274";
chr5	StringTie	exon	163516518	163519327	1000	+	.	gene_id "MSTRG.157261"; transcript_id "ENST00000518095"; exon_number "5"; gene_name "MAT2B"; ref_gene_id "ENSG00000038274";
chr5	StringTie	transcript	163503252	163512400	1000	+	.	gene_id "MSTRG.157261"; transcript_id "ENST00000519719"; gene_name "MAT2B"; ref_gene_id "ENSG00000038274";
chr5	StringTie	exon	163503252	163503424	1000	+	.	gene_id "MSTRG.157261"; transcript_id "ENST00000519719"; exon_number "1"; gene_name "MAT2B"; ref_gene_id "ENSG00000038274";
chr5	StringTie	exon	163512002	163512400	1000	+	.	gene_id "MSTRG.157261"; transcript_id "ENST00000519719"; exon_number "2"; gene_name "MAT2B"; ref_gene_id "ENSG00000038274";
chr5	StringTie	transcript	163460203	163471463	1000	+	.	gene_id "MSTRG.157261"; transcript_id "ENST00000520345"; gene_name "HMMR"; ref_gene_id "ENSG00000072571";
chr5	StringTie	exon	163460203	163460366	1000	+	.	gene_id "MSTRG.157261"; transcript_id "ENST00000520345"; exon_number "1"; gene_name "HMMR"; ref_gene_id "ENSG00000072571";
chr5	StringTie	exon	163463856	163463954	1000	+	.	gene_id "MSTRG.157261"; transcript_id "ENST00000520345"; exon_number "2"; gene_name "HMMR"; ref_gene_id "ENSG00000072571";
chr5	StringTie	exon	163464723	163464802	1000	+	.	gene_id "MSTRG.157261"; transcript_id "ENST00000520345"; exon_number "3"; gene_name "HMMR"; ref_gene_id "ENSG00000072571";
chr5	StringTie	exon	163469641	163469829	1000	+	.	gene_id "MSTRG.157261"; transcript_id "ENST00000520345"; exon_number "4"; gene_name "HMMR"; ref_gene_id "ENSG00000072571";
chr5	StringTie	exon	163471185	163471271	1000	+	.	gene_id "MSTRG.157261"; transcript_id "ENST00000520345"; exon_number "5"; gene_name "HMMR"; ref_gene_id "ENSG00000072571";
chr5	StringTie	exon	163471363	163471463	1000	+	.	gene_id "MSTRG.157261"; transcript_id "ENST00000520345"; exon_number "6"; gene_name "HMMR"; ref_gene_id "ENSG00000072571";
chr5	StringTie	transcript	163505639	163516615	1000	+	.	gene_id "MSTRG.157261"; transcript_id "ENST00000520449"; gene_name "MAT2B"; ref_gene_id "ENSG00000038274";
chr5	StringTie	exon	163505639	163505749	1000	+	.	gene_id "MSTRG.157261"; transcript_id "ENST00000520449"; exon_number "1"; gene_name "MAT2B"; ref_gene_id "ENSG00000038274";
chr5	StringTie	exon	163512002	163512196	1000	+	.	gene_id "MSTRG.157261"; transcript_id "ENST00000520449"; exon_number "2"; gene_name "MAT2B"; ref_gene_id "ENSG00000038274";
chr5	StringTie	exon	163513842	163513994	1000	+	.	gene_id "MSTRG.157261"; transcript_id "ENST00000520449"; exon_number "3"; gene_name "MAT2B"; ref_gene_id "ENSG00000038274";
chr5	StringTie	exon	163516518	163516615	1000	+	.	gene_id "MSTRG.157261"; transcript_id "ENST00000520449"; exon_number "4"; gene_name "MAT2B"; ref_gene_id "ENSG00000038274";
chr5	StringTie	transcript	163460653	163465208	1000	+	.	gene_id "MSTRG.157261"; transcript_id "ENST00000521108"; gene_name "HMMR"; ref_gene_id "ENSG00000072571";
chr5	StringTie	exon	163460653	163460738	1000	+	.	gene_id "MSTRG.157261"; transcript_id "ENST00000521108"; exon_number "1"; gene_name "HMMR"; ref_gene_id "ENSG00000072571";
chr5	StringTie	exon	163463856	163463954	1000	+	.	gene_id "MSTRG.157261"; transcript_id "ENST00000521108"; exon_number "2"; gene_name "HMMR"; ref_gene_id "ENSG00000072571";
chr5	StringTie	exon	163464723	163465208	1000	+	.	gene_id "MSTRG.157261"; transcript_id "ENST00000521108"; exon_number "3"; gene_name "HMMR"; ref_gene_id "ENSG00000072571";
chr5	StringTie	transcript	163517217	163519322	1000	+	.	gene_id "MSTRG.157261"; transcript_id "ENST00000521838"; gene_name "MAT2B"; ref_gene_id "ENSG00000038274";
chr5	StringTie	exon	163517217	163517402	1000	+	.	gene_id "MSTRG.157261"; transcript_id "ENST00000521838"; exon_number "1"; gene_name "MAT2B"; ref_gene_id "ENSG00000038274";
chr5	StringTie	exon	163517465	163517674	1000	+	.	gene_id "MSTRG.157261"; transcript_id "ENST00000521838"; exon_number "2"; gene_name "MAT2B"; ref_gene_id "ENSG00000038274";
chr5	StringTie	exon	163518193	163519322	1000	+	.	gene_id "MSTRG.157261"; transcript_id "ENST00000521838"; exon_number "3"; gene_name "MAT2B"; ref_gene_id "ENSG00000038274";
chr5	StringTie	transcript	163460342	163471435	1000	+	.	gene_id "MSTRG.157261"; transcript_id "ENST00000522094"; gene_name "HMMR"; ref_gene_id "ENSG00000072571";
chr5	StringTie	exon	163460342	163460422	1000	+	.	gene_id "MSTRG.157261"; transcript_id "ENST00000522094"; exon_number "1"; gene_name "HMMR"; ref_gene_id "ENSG00000072571";
chr5	StringTie	exon	163463856	163463954	1000	+	.	gene_id "MSTRG.157261"; transcript_id "ENST00000522094"; exon_number "2"; gene_name "HMMR"; ref_gene_id "ENSG00000072571";
chr5	StringTie	exon	163464723	163464802	1000	+	.	gene_id "MSTRG.157261"; transcript_id "ENST00000522094"; exon_number "3"; gene_name "HMMR"; ref_gene_id "ENSG00000072571";
chr5	StringTie	exon	163469641	163469829	1000	+	.	gene_id "MSTRG.157261"; transcript_id "ENST00000522094"; exon_number "4"; gene_name "HMMR"; ref_gene_id "ENSG00000072571";
chr5	StringTie	exon	163471185	163471271	1000	+	.	gene_id "MSTRG.157261"; transcript_id "ENST00000522094"; exon_number "5"; gene_name "HMMR"; ref_gene_id "ENSG00000072571";
chr5	StringTie	exon	163471363	163471435	1000	+	.	gene_id "MSTRG.157261"; transcript_id "ENST00000522094"; exon_number "6"; gene_name "HMMR"; ref_gene_id "ENSG00000072571";
chr5	StringTie	transcript	163505626	163519149	1000	+	.	gene_id "MSTRG.157261"; transcript_id "ENST00000523606"; gene_name "MAT2B"; ref_gene_id "ENSG00000038274";
chr5	StringTie	exon	163505626	163505749	1000	+	.	gene_id "MSTRG.157261"; transcript_id "ENST00000523606"; exon_number "1"; gene_name "MAT2B"; ref_gene_id "ENSG00000038274";
chr5	StringTie	exon	163512002	163513669	1000	+	.	gene_id "MSTRG.157261"; transcript_id "ENST00000523606"; exon_number "2"; gene_name "MAT2B"; ref_gene_id "ENSG00000038274";
chr5	StringTie	exon	163513842	163513994	1000	+	.	gene_id "MSTRG.157261"; transcript_id "ENST00000523606"; exon_number "3"; gene_name "MAT2B"; ref_gene_id "ENSG00000038274";
chr5	StringTie	exon	163516518	163516711	1000	+	.	gene_id "MSTRG.157261"; transcript_id "ENST00000523606"; exon_number "4"; gene_name "MAT2B"; ref_gene_id "ENSG00000038274";
chr5	StringTie	exon	163517561	163517674	1000	+	.	gene_id "MSTRG.157261"; transcript_id "ENST00000523606"; exon_number "5"; gene_name "MAT2B"; ref_gene_id "ENSG00000038274";
chr5	StringTie	exon	163518193	163519149	1000	+	.	gene_id "MSTRG.157261"; transcript_id "ENST00000523606"; exon_number "6"; gene_name "MAT2B"; ref_gene_id "ENSG00000038274";
chr5	StringTie	transcript	163459933	163491941	1000	+	.	gene_id "MSTRG.157261"; transcript_id "MSTRG.157261.1";
chr5	StringTie	exon	163459933	163459979	1000	+	.	gene_id "MSTRG.157261"; transcript_id "MSTRG.157261.1"; exon_number "1";
chr5	StringTie	exon	163463856	163463954	1000	+	.	gene_id "MSTRG.157261"; transcript_id "MSTRG.157261.1"; exon_number "2";
chr5	StringTie	exon	163464723	163464802	1000	+	.	gene_id "MSTRG.157261"; transcript_id "MSTRG.157261.1"; exon_number "3";
chr5	StringTie	exon	163467701	163467748	1000	+	.	gene_id "MSTRG.157261"; transcript_id "MSTRG.157261.1"; exon_number "4";
chr5	StringTie	exon	163469641	163469829	1000	+	.	gene_id "MSTRG.157261"; transcript_id "MSTRG.157261.1"; exon_number "5";
chr5	StringTie	exon	163471185	163471271	1000	+	.	gene_id "MSTRG.157261"; transcript_id "MSTRG.157261.1"; exon_number "6";
chr5	StringTie	exon	163471363	163471463	1000	+	.	gene_id "MSTRG.157261"; transcript_id "MSTRG.157261.1"; exon_number "7";
chr5	StringTie	exon	163473179	163473253	1000	+	.	gene_id "MSTRG.157261"; transcript_id "MSTRG.157261.1"; exon_number "8";
chr5	StringTie	exon	163473379	163473557	1000	+	.	gene_id "MSTRG.157261"; transcript_id "MSTRG.157261.1"; exon_number "9";
chr5	StringTie	exon	163474057	163474205	1000	+	.	gene_id "MSTRG.157261"; transcript_id "MSTRG.157261.1"; exon_number "10";
chr5	StringTie	exon	163475458	163475672	1000	+	.	gene_id "MSTRG.157261"; transcript_id "MSTRG.157261.1"; exon_number "11";
chr5	StringTie	exon	163478684	163478800	1000	+	.	gene_id "MSTRG.157261"; transcript_id "MSTRG.157261.1"; exon_number "12";
chr5	StringTie	exon	163482642	163482788	1000	+	.	gene_id "MSTRG.157261"; transcript_id "MSTRG.157261.1"; exon_number "13";
chr5	StringTie	exon	163483020	163483172	1000	+	.	gene_id "MSTRG.157261"; transcript_id "MSTRG.157261.1"; exon_number "14";
chr5	StringTie	exon	163483268	163483367	1000	+	.	gene_id "MSTRG.157261"; transcript_id "MSTRG.157261.1"; exon_number "15";
chr5	StringTie	exon	163484069	163484245	1000	+	.	gene_id "MSTRG.157261"; transcript_id "MSTRG.157261.1"; exon_number "16";
chr5	StringTie	exon	163490390	163490552	1000	+	.	gene_id "MSTRG.157261"; transcript_id "MSTRG.157261.1"; exon_number "17";
chr5	StringTie	exon	163491112	163491941	1000	+	.	gene_id "MSTRG.157261"; transcript_id "MSTRG.157261.1"; exon_number "18";
chr5	StringTie	transcript	163505976	163519390	1000	+	.	gene_id "MSTRG.157261"; transcript_id "MSTRG.157261.100";
chr5	StringTie	exon	163505976	163506086	1000	+	.	gene_id "MSTRG.157261"; transcript_id "MSTRG.157261.100"; exon_number "1";
chr5	StringTie	exon	163512002	163512196	1000	+	.	gene_id "MSTRG.157261"; transcript_id "MSTRG.157261.100"; exon_number "2";
chr5	StringTie	exon	163513555	163513633	1000	+	.	gene_id "MSTRG.157261"; transcript_id "MSTRG.157261.100"; exon_number "3";
chr5	StringTie	exon	163513881	163513994	1000	+	.	gene_id "MSTRG.157261"; transcript_id "MSTRG.157261.100"; exon_number "4";
chr5	StringTie	exon	163516518	163516711	1000	+	.	gene_id "MSTRG.157261"; transcript_id "MSTRG.157261.100"; exon_number "5";
chr5	StringTie	exon	163517561	163517674	1000	+	.	gene_id "MSTRG.157261"; transcript_id "MSTRG.157261.100"; exon_number "6";
chr5	StringTie	exon	163518193	163519390	1000	+	.	gene_id "MSTRG.157261"; transcript_id "MSTRG.157261.100"; exon_number "7";
chr5	StringTie	transcript	163505979	163519370	1000	+	.	gene_id "MSTRG.157261"; transcript_id "MSTRG.157261.101";
chr5	StringTie	exon	163505979	163506033	1000	+	.	gene_id "MSTRG.157261"; transcript_id "MSTRG.157261.101"; exon_number "1";
chr5	StringTie	exon	163512002	163512196	1000	+	.	gene_id "MSTRG.157261"; transcript_id "MSTRG.157261.101"; exon_number "2";
chr5	StringTie	exon	163513555	163513669	1000	+	.	gene_id "MSTRG.157261"; transcript_id "MSTRG.157261.101"; exon_number "3";
chr5	StringTie	exon	163513842	163513994	1000	+	.	gene_id "MSTRG.157261"; transcript_id "MSTRG.157261.101"; exon_number "4";
chr5	StringTie	exon	163516518	163516711	1000	+	.	gene_id "MSTRG.157261"; transcript_id "MSTRG.157261.101"; exon_number "5";
chr5	StringTie	exon	163517561	163517674	1000	+	.	gene_id "MSTRG.157261"; transcript_id "MSTRG.157261.101"; exon_number "6";
chr5	StringTie	exon	163518193	163519370	1000	+	.	gene_id "MSTRG.157261"; transcript_id "MSTRG.157261.101"; exon_number "7";
chr5	StringTie	transcript	163509560	163519608	1000	+	.	gene_id "MSTRG.157261"; transcript_id "MSTRG.157261.102";
chr5	StringTie	exon	163509560	163509619	1000	+	.	gene_id "MSTRG.157261"; transcript_id "MSTRG.157261.102"; exon_number "1";
chr5	StringTie	exon	163512002	163512196	1000	+	.	gene_id "MSTRG.157261"; transcript_id "MSTRG.157261.102"; exon_number "2";
chr5	StringTie	exon	163513555	163513669	1000	+	.	gene_id "MSTRG.157261"; transcript_id "MSTRG.157261.102"; exon_number "3";
chr5	StringTie	exon	163513842	163513994	1000	+	.	gene_id "MSTRG.157261"; transcript_id "MSTRG.157261.102"; exon_number "4";
chr5	StringTie	exon	163516518	163516711	1000	+	.	gene_id "MSTRG.157261"; transcript_id "MSTRG.157261.102"; exon_number "5";
chr5	StringTie	exon	163517561	163517674	1000	+	.	gene_id "MSTRG.157261"; transcript_id "MSTRG.157261.102"; exon_number "6";
chr5	StringTie	exon	163518193	163519608	1000	+	.	gene_id "MSTRG.157261"; transcript_id "MSTRG.157261.102"; exon_number "7";
chr5	StringTie	transcript	163460593	163491945	1000	+	.	gene_id "MSTRG.157261"; transcript_id "MSTRG.157261.13";
chr5	StringTie	exon	163460593	163460738	1000	+	.	gene_id "MSTRG.157261"; transcript_id "MSTRG.157261.13"; exon_number "1";
chr5	StringTie	exon	163463856	163463954	1000	+	.	gene_id "MSTRG.157261"; transcript_id "MSTRG.157261.13"; exon_number "2";
chr5	StringTie	exon	163464723	163464802	1000	+	.	gene_id "MSTRG.157261"; transcript_id "MSTRG.157261.13"; exon_number "3";
chr5	StringTie	exon	163467701	163467748	1000	+	.	gene_id "MSTRG.157261"; transcript_id "MSTRG.157261.13"; exon_number "4";
chr5	StringTie	exon	163469641	163469829	1000	+	.	gene_id "MSTRG.157261"; transcript_id "MSTRG.157261.13"; exon_number "5";
chr5	StringTie	exon	163471185	163471271	1000	+	.	gene_id "MSTRG.157261"; transcript_id "MSTRG.157261.13"; exon_number "6";
chr5	StringTie	exon	163471363	163471463	1000	+	.	gene_id "MSTRG.157261"; transcript_id "MSTRG.157261.13"; exon_number "7";
chr5	StringTie	exon	163473179	163473253	1000	+	.	gene_id "MSTRG.157261"; transcript_id "MSTRG.157261.13"; exon_number "8";
chr5	StringTie	exon	163473379	163473557	1000	+	.	gene_id "MSTRG.157261"; transcript_id "MSTRG.157261.13"; exon_number "9";
chr5	StringTie	exon	163474057	163474205	1000	+	.	gene_id "MSTRG.157261"; transcript_id "MSTRG.157261.13"; exon_number "10";
chr5	StringTie	exon	163475458	163475672	1000	+	.	gene_id "MSTRG.157261"; transcript_id "MSTRG.157261.13"; exon_number "11";
chr5	StringTie	exon	163478684	163478800	1000	+	.	gene_id "MSTRG.157261"; transcript_id "MSTRG.157261.13"; exon_number "12";
chr5	StringTie	exon	163482642	163482788	1000	+	.	gene_id "MSTRG.157261"; transcript_id "MSTRG.157261.13"; exon_number "13";
chr5	StringTie	exon	163483020	163483172	1000	+	.	gene_id "MSTRG.157261"; transcript_id "MSTRG.157261.13"; exon_number "14";
chr5	StringTie	exon	163483268	163483367	1000	+	.	gene_id "MSTRG.157261"; transcript_id "MSTRG.157261.13"; exon_number "15";
chr5	StringTie	exon	163484069	163484245	1000	+	.	gene_id "MSTRG.157261"; transcript_id "MSTRG.157261.13"; exon_number "16";
chr5	StringTie	exon	163490394	163490552	1000	+	.	gene_id "MSTRG.157261"; transcript_id "MSTRG.157261.13"; exon_number "17";
chr5	StringTie	exon	163491112	163491945	1000	+	.	gene_id "MSTRG.157261"; transcript_id "MSTRG.157261.13"; exon_number "18";
chr5	StringTie	transcript	163460629	163491945	1000	+	.	gene_id "MSTRG.157261"; transcript_id "MSTRG.157261.14";
chr5	StringTie	exon	163460629	163460738	1000	+	.	gene_id "MSTRG.157261"; transcript_id "MSTRG.157261.14"; exon_number "1";
chr5	StringTie	exon	163463856	163463954	1000	+	.	gene_id "MSTRG.157261"; transcript_id "MSTRG.157261.14"; exon_number "2";
chr5	StringTie	exon	163464723	163464802	1000	+	.	gene_id "MSTRG.157261"; transcript_id "MSTRG.157261.14"; exon_number "3";
chr5	StringTie	exon	163467701	163467748	1000	+	.	gene_id "MSTRG.157261"; transcript_id "MSTRG.157261.14"; exon_number "4";
chr5	StringTie	exon	163469641	163469829	1000	+	.	gene_id "MSTRG.157261"; transcript_id "MSTRG.157261.14"; exon_number "5";
chr5	StringTie	exon	163471185	163471271	1000	+	.	gene_id "MSTRG.157261"; transcript_id "MSTRG.157261.14"; exon_number "6";
chr5	StringTie	exon	163471363	163471463	1000	+	.	gene_id "MSTRG.157261"; transcript_id "MSTRG.157261.14"; exon_number "7";
chr5	StringTie	exon	163473179	163473253	1000	+	.	gene_id "MSTRG.157261"; transcript_id "MSTRG.157261.14"; exon_number "8";
chr5	StringTie	exon	163473379	163473557	1000	+	.	gene_id "MSTRG.157261"; transcript_id "MSTRG.157261.14"; exon_number "9";
chr5	StringTie	exon	163474057	163474117	1000	+	.	gene_id "MSTRG.157261"; transcript_id "MSTRG.157261.14"; exon_number "10";
chr5	StringTie	exon	163484029	163484245	1000	+	.	gene_id "MSTRG.157261"; transcript_id "MSTRG.157261.14"; exon_number "11";
chr5	StringTie	exon	163490390	163490552	1000	+	.	gene_id "MSTRG.157261"; transcript_id "MSTRG.157261.14"; exon_number "12";
chr5	StringTie	exon	163491112	163491945	1000	+	.	gene_id "MSTRG.157261"; transcript_id "MSTRG.157261.14"; exon_number "13";
chr5	StringTie	transcript	163460660	163483366	1000	+	.	gene_id "MSTRG.157261"; transcript_id "MSTRG.157261.18";
chr5	StringTie	exon	163460660	163460738	1000	+	.	gene_id "MSTRG.157261"; transcript_id "MSTRG.157261.18"; exon_number "1";
chr5	StringTie	exon	163463856	163463954	1000	+	.	gene_id "MSTRG.157261"; transcript_id "MSTRG.157261.18"; exon_number "2";
chr5	StringTie	exon	163464723	163464802	1000	+	.	gene_id "MSTRG.157261"; transcript_id "MSTRG.157261.18"; exon_number "3";
chr5	StringTie	exon	163469641	163469829	1000	+	.	gene_id "MSTRG.157261"; transcript_id "MSTRG.157261.18"; exon_number "4";
chr5	StringTie	exon	163471185	163471271	1000	+	.	gene_id "MSTRG.157261"; transcript_id "MSTRG.157261.18"; exon_number "5";
chr5	StringTie	exon	163471363	163471463	1000	+	.	gene_id "MSTRG.157261"; transcript_id "MSTRG.157261.18"; exon_number "6";
chr5	StringTie	exon	163473179	163473253	1000	+	.	gene_id "MSTRG.157261"; transcript_id "MSTRG.157261.18"; exon_number "7";
chr5	StringTie	exon	163473379	163473557	1000	+	.	gene_id "MSTRG.157261"; transcript_id "MSTRG.157261.18"; exon_number "8";
chr5	StringTie	exon	163474057	163474205	1000	+	.	gene_id "MSTRG.157261"; transcript_id "MSTRG.157261.18"; exon_number "9";
chr5	StringTie	exon	163475403	163475672	1000	+	.	gene_id "MSTRG.157261"; transcript_id "MSTRG.157261.18"; exon_number "10";
chr5	StringTie	exon	163478684	163478800	1000	+	.	gene_id "MSTRG.157261"; transcript_id "MSTRG.157261.18"; exon_number "11";
chr5	StringTie	exon	163482642	163482788	1000	+	.	gene_id "MSTRG.157261"; transcript_id "MSTRG.157261.18"; exon_number "12";
chr5	StringTie	exon	163483020	163483172	1000	+	.	gene_id "MSTRG.157261"; transcript_id "MSTRG.157261.18"; exon_number "13";
chr5	StringTie	exon	163483268	163483366	1000	+	.	gene_id "MSTRG.157261"; transcript_id "MSTRG.157261.18"; exon_number "14";
chr5	StringTie	transcript	163460660	163491993	1000	+	.	gene_id "MSTRG.157261"; transcript_id "MSTRG.157261.19";
chr5	StringTie	exon	163460660	163460738	1000	+	.	gene_id "MSTRG.157261"; transcript_id "MSTRG.157261.19"; exon_number "1";
chr5	StringTie	exon	163463856	163463954	1000	+	.	gene_id "MSTRG.157261"; transcript_id "MSTRG.157261.19"; exon_number "2";
chr5	StringTie	exon	163464723	163464802	1000	+	.	gene_id "MSTRG.157261"; transcript_id "MSTRG.157261.19"; exon_number "3";
chr5	StringTie	exon	163469641	163469829	1000	+	.	gene_id "MSTRG.157261"; transcript_id "MSTRG.157261.19"; exon_number "4";
chr5	StringTie	exon	163471185	163471271	1000	+	.	gene_id "MSTRG.157261"; transcript_id "MSTRG.157261.19"; exon_number "5";
chr5	StringTie	exon	163471363	163471463	1000	+	.	gene_id "MSTRG.157261"; transcript_id "MSTRG.157261.19"; exon_number "6";
chr5	StringTie	exon	163473179	163473253	1000	+	.	gene_id "MSTRG.157261"; transcript_id "MSTRG.157261.19"; exon_number "7";
chr5	StringTie	exon	163473379	163473557	1000	+	.	gene_id "MSTRG.157261"; transcript_id "MSTRG.157261.19"; exon_number "8";
chr5	StringTie	exon	163474057	163474205	1000	+	.	gene_id "MSTRG.157261"; transcript_id "MSTRG.157261.19"; exon_number "9";
chr5	StringTie	exon	163475458	163475672	1000	+	.	gene_id "MSTRG.157261"; transcript_id "MSTRG.157261.19"; exon_number "10";
chr5	StringTie	exon	163478684	163478800	1000	+	.	gene_id "MSTRG.157261"; transcript_id "MSTRG.157261.19"; exon_number "11";
chr5	StringTie	exon	163483020	163483172	1000	+	.	gene_id "MSTRG.157261"; transcript_id "MSTRG.157261.19"; exon_number "12";
chr5	StringTie	exon	163483268	163483367	1000	+	.	gene_id "MSTRG.157261"; transcript_id "MSTRG.157261.19"; exon_number "13";
chr5	StringTie	exon	163484069	163484245	1000	+	.	gene_id "MSTRG.157261"; transcript_id "MSTRG.157261.19"; exon_number "14";
chr5	StringTie	exon	163490390	163490552	1000	+	.	gene_id "MSTRG.157261"; transcript_id "MSTRG.157261.19"; exon_number "15";
chr5	StringTie	exon	163491112	163491993	1000	+	.	gene_id "MSTRG.157261"; transcript_id "MSTRG.157261.19"; exon_number "16";
chr5	StringTie	transcript	163460129	163492030	1000	+	.	gene_id "MSTRG.157261"; transcript_id "MSTRG.157261.2";
chr5	StringTie	exon	163460129	163460738	1000	+	.	gene_id "MSTRG.157261"; transcript_id "MSTRG.157261.2"; exon_number "1";
chr5	StringTie	exon	163463856	163463954	1000	+	.	gene_id "MSTRG.157261"; transcript_id "MSTRG.157261.2"; exon_number "2";
chr5	StringTie	exon	163464723	163464802	1000	+	.	gene_id "MSTRG.157261"; transcript_id "MSTRG.157261.2"; exon_number "3";
chr5	StringTie	exon	163467701	163467748	1000	+	.	gene_id "MSTRG.157261"; transcript_id "MSTRG.157261.2"; exon_number "4";
chr5	StringTie	exon	163469641	163469829	1000	+	.	gene_id "MSTRG.157261"; transcript_id "MSTRG.157261.2"; exon_number "5";
chr5	StringTie	exon	163471185	163471271	1000	+	.	gene_id "MSTRG.157261"; transcript_id "MSTRG.157261.2"; exon_number "6";
chr5	StringTie	exon	163471363	163471463	1000	+	.	gene_id "MSTRG.157261"; transcript_id "MSTRG.157261.2"; exon_number "7";
chr5	StringTie	exon	163473179	163473253	1000	+	.	gene_id "MSTRG.157261"; transcript_id "MSTRG.157261.2"; exon_number "8";
chr5	StringTie	exon	163473379	163473557	1000	+	.	gene_id "MSTRG.157261"; transcript_id "MSTRG.157261.2"; exon_number "9";
chr5	StringTie	exon	163474057	163474205	1000	+	.	gene_id "MSTRG.157261"; transcript_id "MSTRG.157261.2"; exon_number "10";
chr5	StringTie	exon	163475458	163475672	1000	+	.	gene_id "MSTRG.157261"; transcript_id "MSTRG.157261.2"; exon_number "11";
chr5	StringTie	exon	163478684	163478800	1000	+	.	gene_id "MSTRG.157261"; transcript_id "MSTRG.157261.2"; exon_number "12";
chr5	StringTie	exon	163483020	163483172	1000	+	.	gene_id "MSTRG.157261"; transcript_id "MSTRG.157261.2"; exon_number "13";
chr5	StringTie	exon	163483268	163483367	1000	+	.	gene_id "MSTRG.157261"; transcript_id "MSTRG.157261.2"; exon_number "14";
chr5	StringTie	exon	163484069	163484245	1000	+	.	gene_id "MSTRG.157261"; transcript_id "MSTRG.157261.2"; exon_number "15";
chr5	StringTie	exon	163490390	163490552	1000	+	.	gene_id "MSTRG.157261"; transcript_id "MSTRG.157261.2"; exon_number "16";
chr5	StringTie	exon	163491112	163492030	1000	+	.	gene_id "MSTRG.157261"; transcript_id "MSTRG.157261.2"; exon_number "17";
chr5	StringTie	transcript	163490317	163519356	1000	+	.	gene_id "MSTRG.157261"; transcript_id "MSTRG.157261.21";
chr5	StringTie	exon	163490317	163490552	1000	+	.	gene_id "MSTRG.157261"; transcript_id "MSTRG.157261.21"; exon_number "1";
chr5	StringTie	exon	163503093	163503424	1000	+	.	gene_id "MSTRG.157261"; transcript_id "MSTRG.157261.21"; exon_number "2";
chr5	StringTie	exon	163512002	163512196	1000	+	.	gene_id "MSTRG.157261"; transcript_id "MSTRG.157261.21"; exon_number "3";
chr5	StringTie	exon	163513555	163513669	1000	+	.	gene_id "MSTRG.157261"; transcript_id "MSTRG.157261.21"; exon_number "4";
chr5	StringTie	exon	163513842	163513994	1000	+	.	gene_id "MSTRG.157261"; transcript_id "MSTRG.157261.21"; exon_number "5";
chr5	StringTie	exon	163516518	163516711	1000	+	.	gene_id "MSTRG.157261"; transcript_id "MSTRG.157261.21"; exon_number "6";
chr5	StringTie	exon	163517561	163517674	1000	+	.	gene_id "MSTRG.157261"; transcript_id "MSTRG.157261.21"; exon_number "7";
chr5	StringTie	exon	163518193	163519356	1000	+	.	gene_id "MSTRG.157261"; transcript_id "MSTRG.157261.21"; exon_number "8";
chr5	StringTie	transcript	163502783	163521851	1000	+	.	gene_id "MSTRG.157261"; transcript_id "MSTRG.157261.22";
chr5	StringTie	exon	163502783	163503424	1000	+	.	gene_id "MSTRG.157261"; transcript_id "MSTRG.157261.22"; exon_number "1";
chr5	StringTie	exon	163512002	163512196	1000	+	.	gene_id "MSTRG.157261"; transcript_id "MSTRG.157261.22"; exon_number "2";
chr5	StringTie	exon	163513555	163513669	1000	+	.	gene_id "MSTRG.157261"; transcript_id "MSTRG.157261.22"; exon_number "3";
chr5	StringTie	exon	163513821	163513994	1000	+	.	gene_id "MSTRG.157261"; transcript_id "MSTRG.157261.22"; exon_number "4";
chr5	StringTie	exon	163516518	163516711	1000	+	.	gene_id "MSTRG.157261"; transcript_id "MSTRG.157261.22"; exon_number "5";
chr5	StringTie	exon	163517561	163517674	1000	+	.	gene_id "MSTRG.157261"; transcript_id "MSTRG.157261.22"; exon_number "6";
chr5	StringTie	exon	163518193	163521851	1000	+	.	gene_id "MSTRG.157261"; transcript_id "MSTRG.157261.22"; exon_number "7";
chr5	StringTie	transcript	163502898	163519698	1000	+	.	gene_id "MSTRG.157261"; transcript_id "MSTRG.157261.23";
chr5	StringTie	exon	163502898	163503424	1000	+	.	gene_id "MSTRG.157261"; transcript_id "MSTRG.157261.23"; exon_number "1";
chr5	StringTie	exon	163512002	163512196	1000	+	.	gene_id "MSTRG.157261"; transcript_id "MSTRG.157261.23"; exon_number "2";
chr5	StringTie	exon	163513568	163513669	1000	+	.	gene_id "MSTRG.157261"; transcript_id "MSTRG.157261.23"; exon_number "3";
chr5	StringTie	exon	163513842	163513994	1000	+	.	gene_id "MSTRG.157261"; transcript_id "MSTRG.157261.23"; exon_number "4";
chr5	StringTie	exon	163516518	163516711	1000	+	.	gene_id "MSTRG.157261"; transcript_id "MSTRG.157261.23"; exon_number "5";
chr5	StringTie	exon	163517561	163517674	1000	+	.	gene_id "MSTRG.157261"; transcript_id "MSTRG.157261.23"; exon_number "6";
chr5	StringTie	exon	163518193	163519698	1000	+	.	gene_id "MSTRG.157261"; transcript_id "MSTRG.157261.23"; exon_number "7";
chr5	StringTie	transcript	163502981	163519729	1000	+	.	gene_id "MSTRG.157261"; transcript_id "MSTRG.157261.24";
chr5	StringTie	exon	163502981	163503424	1000	+	.	gene_id "MSTRG.157261"; transcript_id "MSTRG.157261.24"; exon_number "1";
chr5	StringTie	exon	163512002	163512196	1000	+	.	gene_id "MSTRG.157261"; transcript_id "MSTRG.157261.24"; exon_number "2";
chr5	StringTie	exon	163513555	163513669	1000	+	.	gene_id "MSTRG.157261"; transcript_id "MSTRG.157261.24"; exon_number "3";
chr5	StringTie	exon	163513842	163513994	1000	+	.	gene_id "MSTRG.157261"; transcript_id "MSTRG.157261.24"; exon_number "4";
chr5	StringTie	exon	163516518	163516711	1000	+	.	gene_id "MSTRG.157261"; transcript_id "MSTRG.157261.24"; exon_number "5";
chr5	StringTie	exon	163517561	163517674	1000	+	.	gene_id "MSTRG.157261"; transcript_id "MSTRG.157261.24"; exon_number "6";
chr5	StringTie	exon	163518193	163518483	1000	+	.	gene_id "MSTRG.157261"; transcript_id "MSTRG.157261.24"; exon_number "7";
chr5	StringTie	exon	163518707	163519729	1000	+	.	gene_id "MSTRG.157261"; transcript_id "MSTRG.157261.24"; exon_number "8";
chr5	StringTie	transcript	163502997	163519604	1000	+	.	gene_id "MSTRG.157261"; transcript_id "MSTRG.157261.25";
chr5	StringTie	exon	163502997	163503424	1000	+	.	gene_id "MSTRG.157261"; transcript_id "MSTRG.157261.25"; exon_number "1";
chr5	StringTie	exon	163512002	163512196	1000	+	.	gene_id "MSTRG.157261"; transcript_id "MSTRG.157261.25"; exon_number "2";
chr5	StringTie	exon	163513555	163513669	1000	+	.	gene_id "MSTRG.157261"; transcript_id "MSTRG.157261.25"; exon_number "3";
chr5	StringTie	exon	163513842	163513994	1000	+	.	gene_id "MSTRG.157261"; transcript_id "MSTRG.157261.25"; exon_number "4";
chr5	StringTie	exon	163516521	163516711	1000	+	.	gene_id "MSTRG.157261"; transcript_id "MSTRG.157261.25"; exon_number "5";
chr5	StringTie	exon	163517561	163517674	1000	+	.	gene_id "MSTRG.157261"; transcript_id "MSTRG.157261.25"; exon_number "6";
chr5	StringTie	exon	163518193	163519604	1000	+	.	gene_id "MSTRG.157261"; transcript_id "MSTRG.157261.25"; exon_number "7";
chr5	StringTie	transcript	163503040	163519551	1000	+	.	gene_id "MSTRG.157261"; transcript_id "MSTRG.157261.26";
chr5	StringTie	exon	163503040	163503424	1000	+	.	gene_id "MSTRG.157261"; transcript_id "MSTRG.157261.26"; exon_number "1";
chr5	StringTie	exon	163512002	163512196	1000	+	.	gene_id "MSTRG.157261"; transcript_id "MSTRG.157261.26"; exon_number "2";
chr5	StringTie	exon	163513555	163513669	1000	+	.	gene_id "MSTRG.157261"; transcript_id "MSTRG.157261.26"; exon_number "3";
chr5	StringTie	exon	163513912	163513994	1000	+	.	gene_id "MSTRG.157261"; transcript_id "MSTRG.157261.26"; exon_number "4";
chr5	StringTie	exon	163516518	163516711	1000	+	.	gene_id "MSTRG.157261"; transcript_id "MSTRG.157261.26"; exon_number "5";
chr5	StringTie	exon	163517561	163517674	1000	+	.	gene_id "MSTRG.157261"; transcript_id "MSTRG.157261.26"; exon_number "6";
chr5	StringTie	exon	163518193	163519551	1000	+	.	gene_id "MSTRG.157261"; transcript_id "MSTRG.157261.26"; exon_number "7";
chr5	StringTie	transcript	163503047	163519330	1000	+	.	gene_id "MSTRG.157261"; transcript_id "MSTRG.157261.27";
chr5	StringTie	exon	163503047	163503424	1000	+	.	gene_id "MSTRG.157261"; transcript_id "MSTRG.157261.27"; exon_number "1";
chr5	StringTie	exon	163512002	163512196	1000	+	.	gene_id "MSTRG.157261"; transcript_id "MSTRG.157261.27"; exon_number "2";
chr5	StringTie	exon	163513555	163513669	1000	+	.	gene_id "MSTRG.157261"; transcript_id "MSTRG.157261.27"; exon_number "3";
chr5	StringTie	exon	163513821	163513994	1000	+	.	gene_id "MSTRG.157261"; transcript_id "MSTRG.157261.27"; exon_number "4";
chr5	StringTie	exon	163516521	163516711	1000	+	.	gene_id "MSTRG.157261"; transcript_id "MSTRG.157261.27"; exon_number "5";
chr5	StringTie	exon	163517561	163517674	1000	+	.	gene_id "MSTRG.157261"; transcript_id "MSTRG.157261.27"; exon_number "6";
chr5	StringTie	exon	163518193	163519330	1000	+	.	gene_id "MSTRG.157261"; transcript_id "MSTRG.157261.27"; exon_number "7";
chr5	StringTie	transcript	163503047	163519570	1000	+	.	gene_id "MSTRG.157261"; transcript_id "MSTRG.157261.28";
chr5	StringTie	exon	163503047	163503424	1000	+	.	gene_id "MSTRG.157261"; transcript_id "MSTRG.157261.28"; exon_number "1";
chr5	StringTie	exon	163512002	163512196	1000	+	.	gene_id "MSTRG.157261"; transcript_id "MSTRG.157261.28"; exon_number "2";
chr5	StringTie	exon	163513556	163513669	1000	+	.	gene_id "MSTRG.157261"; transcript_id "MSTRG.157261.28"; exon_number "3";
chr5	StringTie	exon	163513842	163513994	1000	+	.	gene_id "MSTRG.157261"; transcript_id "MSTRG.157261.28"; exon_number "4";
chr5	StringTie	exon	163516518	163516711	1000	+	.	gene_id "MSTRG.157261"; transcript_id "MSTRG.157261.28"; exon_number "5";
chr5	StringTie	exon	163517561	163517674	1000	+	.	gene_id "MSTRG.157261"; transcript_id "MSTRG.157261.28"; exon_number "6";
chr5	StringTie	exon	163518193	163519570	1000	+	.	gene_id "MSTRG.157261"; transcript_id "MSTRG.157261.28"; exon_number "7";
chr5	StringTie	transcript	163503052	163519563	1000	+	.	gene_id "MSTRG.157261"; transcript_id "MSTRG.157261.29";
chr5	StringTie	exon	163503052	163503424	1000	+	.	gene_id "MSTRG.157261"; transcript_id "MSTRG.157261.29"; exon_number "1";
chr5	StringTie	exon	163512002	163512196	1000	+	.	gene_id "MSTRG.157261"; transcript_id "MSTRG.157261.29"; exon_number "2";
chr5	StringTie	exon	163513929	163513994	1000	+	.	gene_id "MSTRG.157261"; transcript_id "MSTRG.157261.29"; exon_number "3";
chr5	StringTie	exon	163516518	163516711	1000	+	.	gene_id "MSTRG.157261"; transcript_id "MSTRG.157261.29"; exon_number "4";
chr5	StringTie	exon	163517561	163517674	1000	+	.	gene_id "MSTRG.157261"; transcript_id "MSTRG.157261.29"; exon_number "5";
chr5	StringTie	exon	163518193	163519563	1000	+	.	gene_id "MSTRG.157261"; transcript_id "MSTRG.157261.29"; exon_number "6";
chr5	StringTie	transcript	163460139	163483367	1000	+	.	gene_id "MSTRG.157261"; transcript_id "MSTRG.157261.3";
chr5	StringTie	exon	163460139	163460738	1000	+	.	gene_id "MSTRG.157261"; transcript_id "MSTRG.157261.3"; exon_number "1";
chr5	StringTie	exon	163463856	163463954	1000	+	.	gene_id "MSTRG.157261"; transcript_id "MSTRG.157261.3"; exon_number "2";
chr5	StringTie	exon	163464723	163464802	1000	+	.	gene_id "MSTRG.157261"; transcript_id "MSTRG.157261.3"; exon_number "3";
chr5	StringTie	exon	163469641	163469829	1000	+	.	gene_id "MSTRG.157261"; transcript_id "MSTRG.157261.3"; exon_number "4";
chr5	StringTie	exon	163471185	163471271	1000	+	.	gene_id "MSTRG.157261"; transcript_id "MSTRG.157261.3"; exon_number "5";
chr5	StringTie	exon	163471363	163471463	1000	+	.	gene_id "MSTRG.157261"; transcript_id "MSTRG.157261.3"; exon_number "6";
chr5	StringTie	exon	163473179	163473253	1000	+	.	gene_id "MSTRG.157261"; transcript_id "MSTRG.157261.3"; exon_number "7";
chr5	StringTie	exon	163473379	163473557	1000	+	.	gene_id "MSTRG.157261"; transcript_id "MSTRG.157261.3"; exon_number "8";
chr5	StringTie	exon	163474060	163474205	1000	+	.	gene_id "MSTRG.157261"; transcript_id "MSTRG.157261.3"; exon_number "9";
chr5	StringTie	exon	163475458	163475672	1000	+	.	gene_id "MSTRG.157261"; transcript_id "MSTRG.157261.3"; exon_number "10";
chr5	StringTie	exon	163478684	163478800	1000	+	.	gene_id "MSTRG.157261"; transcript_id "MSTRG.157261.3"; exon_number "11";
chr5	StringTie	exon	163482642	163482788	1000	+	.	gene_id "MSTRG.157261"; transcript_id "MSTRG.157261.3"; exon_number "12";
chr5	StringTie	exon	163483020	163483172	1000	+	.	gene_id "MSTRG.157261"; transcript_id "MSTRG.157261.3"; exon_number "13";
chr5	StringTie	exon	163483268	163483367	1000	+	.	gene_id "MSTRG.157261"; transcript_id "MSTRG.157261.3"; exon_number "14";
chr5	StringTie	transcript	163503104	163519511	1000	+	.	gene_id "MSTRG.157261"; transcript_id "MSTRG.157261.30";
chr5	StringTie	exon	163503104	163503424	1000	+	.	gene_id "MSTRG.157261"; transcript_id "MSTRG.157261.30"; exon_number "1";
chr5	StringTie	exon	163512002	163512196	1000	+	.	gene_id "MSTRG.157261"; transcript_id "MSTRG.157261.30"; exon_number "2";
chr5	StringTie	exon	163513555	163513669	1000	+	.	gene_id "MSTRG.157261"; transcript_id "MSTRG.157261.30"; exon_number "3";
chr5	StringTie	exon	163513821	163513994	1000	+	.	gene_id "MSTRG.157261"; transcript_id "MSTRG.157261.30"; exon_number "4";
chr5	StringTie	exon	163516518	163516711	1000	+	.	gene_id "MSTRG.157261"; transcript_id "MSTRG.157261.30"; exon_number "5";
chr5	StringTie	exon	163517561	163517674	1000	+	.	gene_id "MSTRG.157261"; transcript_id "MSTRG.157261.30"; exon_number "6";
chr5	StringTie	exon	163518174	163519511	1000	+	.	gene_id "MSTRG.157261"; transcript_id "MSTRG.157261.30"; exon_number "7";
chr5	StringTie	transcript	163503111	163519459	1000	+	.	gene_id "MSTRG.157261"; transcript_id "MSTRG.157261.31";
chr5	StringTie	exon	163503111	163503424	1000	+	.	gene_id "MSTRG.157261"; transcript_id "MSTRG.157261.31"; exon_number "1";
chr5	StringTie	exon	163512002	163512196	1000	+	.	gene_id "MSTRG.157261"; transcript_id "MSTRG.157261.31"; exon_number "2";
chr5	StringTie	exon	163513555	163513669	1000	+	.	gene_id "MSTRG.157261"; transcript_id "MSTRG.157261.31"; exon_number "3";
chr5	StringTie	exon	163513842	163513994	1000	+	.	gene_id "MSTRG.157261"; transcript_id "MSTRG.157261.31"; exon_number "4";
chr5	StringTie	exon	163516518	163516711	1000	+	.	gene_id "MSTRG.157261"; transcript_id "MSTRG.157261.31"; exon_number "5";
chr5	StringTie	exon	163517561	163517673	1000	+	.	gene_id "MSTRG.157261"; transcript_id "MSTRG.157261.31"; exon_number "6";
chr5	StringTie	exon	163518194	163519459	1000	+	.	gene_id "MSTRG.157261"; transcript_id "MSTRG.157261.31"; exon_number "7";
chr5	StringTie	transcript	163503131	163519573	1000	+	.	gene_id "MSTRG.157261"; transcript_id "MSTRG.157261.33";
chr5	StringTie	exon	163503131	163503424	1000	+	.	gene_id "MSTRG.157261"; transcript_id "MSTRG.157261.33"; exon_number "1";
chr5	StringTie	exon	163512002	163512196	1000	+	.	gene_id "MSTRG.157261"; transcript_id "MSTRG.157261.33"; exon_number "2";
chr5	StringTie	exon	163513555	163513669	1000	+	.	gene_id "MSTRG.157261"; transcript_id "MSTRG.157261.33"; exon_number "3";
chr5	StringTie	exon	163513821	163513994	1000	+	.	gene_id "MSTRG.157261"; transcript_id "MSTRG.157261.33"; exon_number "4";
chr5	StringTie	exon	163516235	163516711	1000	+	.	gene_id "MSTRG.157261"; transcript_id "MSTRG.157261.33"; exon_number "5";
chr5	StringTie	exon	163517561	163517674	1000	+	.	gene_id "MSTRG.157261"; transcript_id "MSTRG.157261.33"; exon_number "6";
chr5	StringTie	exon	163518193	163519573	1000	+	.	gene_id "MSTRG.157261"; transcript_id "MSTRG.157261.33"; exon_number "7";
chr5	StringTie	transcript	163503135	163519548	1000	+	.	gene_id "MSTRG.157261"; transcript_id "MSTRG.157261.34";
chr5	StringTie	exon	163503135	163503424	1000	+	.	gene_id "MSTRG.157261"; transcript_id "MSTRG.157261.34"; exon_number "1";
chr5	StringTie	exon	163512002	163512196	1000	+	.	gene_id "MSTRG.157261"; transcript_id "MSTRG.157261.34"; exon_number "2";
chr5	StringTie	exon	163513555	163513669	1000	+	.	gene_id "MSTRG.157261"; transcript_id "MSTRG.157261.34"; exon_number "3";
chr5	StringTie	exon	163513842	163513994	1000	+	.	gene_id "MSTRG.157261"; transcript_id "MSTRG.157261.34"; exon_number "4";
chr5	StringTie	exon	163516518	163516711	1000	+	.	gene_id "MSTRG.157261"; transcript_id "MSTRG.157261.34"; exon_number "5";
chr5	StringTie	exon	163517561	163517674	1000	+	.	gene_id "MSTRG.157261"; transcript_id "MSTRG.157261.34"; exon_number "6";
chr5	StringTie	exon	163518215	163519548	1000	+	.	gene_id "MSTRG.157261"; transcript_id "MSTRG.157261.34"; exon_number "7";
chr5	StringTie	transcript	163503136	163519545	1000	+	.	gene_id "MSTRG.157261"; transcript_id "MSTRG.157261.35";
chr5	StringTie	exon	163503136	163503424	1000	+	.	gene_id "MSTRG.157261"; transcript_id "MSTRG.157261.35"; exon_number "1";
chr5	StringTie	exon	163512002	163512196	1000	+	.	gene_id "MSTRG.157261"; transcript_id "MSTRG.157261.35"; exon_number "2";
chr5	StringTie	exon	163513555	163513669	1000	+	.	gene_id "MSTRG.157261"; transcript_id "MSTRG.157261.35"; exon_number "3";
chr5	StringTie	exon	163513821	163513994	1000	+	.	gene_id "MSTRG.157261"; transcript_id "MSTRG.157261.35"; exon_number "4";
chr5	StringTie	exon	163516517	163516711	1000	+	.	gene_id "MSTRG.157261"; transcript_id "MSTRG.157261.35"; exon_number "5";
chr5	StringTie	exon	163517561	163517674	1000	+	.	gene_id "MSTRG.157261"; transcript_id "MSTRG.157261.35"; exon_number "6";
chr5	StringTie	exon	163518193	163519545	1000	+	.	gene_id "MSTRG.157261"; transcript_id "MSTRG.157261.35"; exon_number "7";
chr5	StringTie	transcript	163503137	163519558	1000	+	.	gene_id "MSTRG.157261"; transcript_id "MSTRG.157261.36";
chr5	StringTie	exon	163503137	163503424	1000	+	.	gene_id "MSTRG.157261"; transcript_id "MSTRG.157261.36"; exon_number "1";
chr5	StringTie	exon	163512002	163512196	1000	+	.	gene_id "MSTRG.157261"; transcript_id "MSTRG.157261.36"; exon_number "2";
chr5	StringTie	exon	163513555	163513669	1000	+	.	gene_id "MSTRG.157261"; transcript_id "MSTRG.157261.36"; exon_number "3";
chr5	StringTie	exon	163513821	163513994	1000	+	.	gene_id "MSTRG.157261"; transcript_id "MSTRG.157261.36"; exon_number "4";
chr5	StringTie	exon	163516518	163516711	1000	+	.	gene_id "MSTRG.157261"; transcript_id "MSTRG.157261.36"; exon_number "5";
chr5	StringTie	exon	163517561	163517674	1000	+	.	gene_id "MSTRG.157261"; transcript_id "MSTRG.157261.36"; exon_number "6";
chr5	StringTie	exon	163518193	163518483	1000	+	.	gene_id "MSTRG.157261"; transcript_id "MSTRG.157261.36"; exon_number "7";
chr5	StringTie	exon	163518707	163519558	1000	+	.	gene_id "MSTRG.157261"; transcript_id "MSTRG.157261.36"; exon_number "8";
chr5	StringTie	transcript	163503149	163519343	1000	+	.	gene_id "MSTRG.157261"; transcript_id "MSTRG.157261.37";
chr5	StringTie	exon	163503149	163503424	1000	+	.	gene_id "MSTRG.157261"; transcript_id "MSTRG.157261.37"; exon_number "1";
chr5	StringTie	exon	163512005	163512196	1000	+	.	gene_id "MSTRG.157261"; transcript_id "MSTRG.157261.37"; exon_number "2";
chr5	StringTie	exon	163513929	163513994	1000	+	.	gene_id "MSTRG.157261"; transcript_id "MSTRG.157261.37"; exon_number "3";
chr5	StringTie	exon	163516518	163516711	1000	+	.	gene_id "MSTRG.157261"; transcript_id "MSTRG.157261.37"; exon_number "4";
chr5	StringTie	exon	163517561	163517674	1000	+	.	gene_id "MSTRG.157261"; transcript_id "MSTRG.157261.37"; exon_number "5";
chr5	StringTie	exon	163518193	163519343	1000	+	.	gene_id "MSTRG.157261"; transcript_id "MSTRG.157261.37"; exon_number "6";
chr5	StringTie	transcript	163503149	163519589	1000	+	.	gene_id "MSTRG.157261"; transcript_id "MSTRG.157261.38";
chr5	StringTie	exon	163503149	163503424	1000	+	.	gene_id "MSTRG.157261"; transcript_id "MSTRG.157261.38"; exon_number "1";
chr5	StringTie	exon	163512002	163512196	1000	+	.	gene_id "MSTRG.157261"; transcript_id "MSTRG.157261.38"; exon_number "2";
chr5	StringTie	exon	163513568	163513669	1000	+	.	gene_id "MSTRG.157261"; transcript_id "MSTRG.157261.38"; exon_number "3";
chr5	StringTie	exon	163513821	163513994	1000	+	.	gene_id "MSTRG.157261"; transcript_id "MSTRG.157261.38"; exon_number "4";
chr5	StringTie	exon	163516518	163516711	1000	+	.	gene_id "MSTRG.157261"; transcript_id "MSTRG.157261.38"; exon_number "5";
chr5	StringTie	exon	163517561	163517674	1000	+	.	gene_id "MSTRG.157261"; transcript_id "MSTRG.157261.38"; exon_number "6";
chr5	StringTie	exon	163518193	163519589	1000	+	.	gene_id "MSTRG.157261"; transcript_id "MSTRG.157261.38"; exon_number "7";
chr5	StringTie	transcript	163503149	163519404	1000	+	.	gene_id "MSTRG.157261"; transcript_id "MSTRG.157261.39";
chr5	StringTie	exon	163503149	163503424	1000	+	.	gene_id "MSTRG.157261"; transcript_id "MSTRG.157261.39"; exon_number "1";
chr5	StringTie	exon	163512002	163512196	1000	+	.	gene_id "MSTRG.157261"; transcript_id "MSTRG.157261.39"; exon_number "2";
chr5	StringTie	exon	163513568	163513669	1000	+	.	gene_id "MSTRG.157261"; transcript_id "MSTRG.157261.39"; exon_number "3";
chr5	StringTie	exon	163513912	163513994	1000	+	.	gene_id "MSTRG.157261"; transcript_id "MSTRG.157261.39"; exon_number "4";
chr5	StringTie	exon	163516518	163516711	1000	+	.	gene_id "MSTRG.157261"; transcript_id "MSTRG.157261.39"; exon_number "5";
chr5	StringTie	exon	163517561	163517674	1000	+	.	gene_id "MSTRG.157261"; transcript_id "MSTRG.157261.39"; exon_number "6";
chr5	StringTie	exon	163518193	163519404	1000	+	.	gene_id "MSTRG.157261"; transcript_id "MSTRG.157261.39"; exon_number "7";
chr5	StringTie	transcript	163460139	163491941	1000	+	.	gene_id "MSTRG.157261"; transcript_id "MSTRG.157261.4";
chr5	StringTie	exon	163460139	163460366	1000	+	.	gene_id "MSTRG.157261"; transcript_id "MSTRG.157261.4"; exon_number "1";
chr5	StringTie	exon	163463856	163463954	1000	+	.	gene_id "MSTRG.157261"; transcript_id "MSTRG.157261.4"; exon_number "2";
chr5	StringTie	exon	163464723	163464802	1000	+	.	gene_id "MSTRG.157261"; transcript_id "MSTRG.157261.4"; exon_number "3";
chr5	StringTie	exon	163469641	163469829	1000	+	.	gene_id "MSTRG.157261"; transcript_id "MSTRG.157261.4"; exon_number "4";
chr5	StringTie	exon	163471185	163471271	1000	+	.	gene_id "MSTRG.157261"; transcript_id "MSTRG.157261.4"; exon_number "5";
chr5	StringTie	exon	163471363	163471463	1000	+	.	gene_id "MSTRG.157261"; transcript_id "MSTRG.157261.4"; exon_number "6";
chr5	StringTie	exon	163473179	163473253	1000	+	.	gene_id "MSTRG.157261"; transcript_id "MSTRG.157261.4"; exon_number "7";
chr5	StringTie	exon	163473379	163473557	1000	+	.	gene_id "MSTRG.157261"; transcript_id "MSTRG.157261.4"; exon_number "8";
chr5	StringTie	exon	163474057	163474205	1000	+	.	gene_id "MSTRG.157261"; transcript_id "MSTRG.157261.4"; exon_number "9";
chr5	StringTie	exon	163475458	163475672	1000	+	.	gene_id "MSTRG.157261"; transcript_id "MSTRG.157261.4"; exon_number "10";
chr5	StringTie	exon	163478684	163478800	1000	+	.	gene_id "MSTRG.157261"; transcript_id "MSTRG.157261.4"; exon_number "11";
chr5	StringTie	exon	163482642	163482783	1000	+	.	gene_id "MSTRG.157261"; transcript_id "MSTRG.157261.4"; exon_number "12";
chr5	StringTie	exon	163483020	163483172	1000	+	.	gene_id "MSTRG.157261"; transcript_id "MSTRG.157261.4"; exon_number "13";
chr5	StringTie	exon	163483268	163483367	1000	+	.	gene_id "MSTRG.157261"; transcript_id "MSTRG.157261.4"; exon_number "14";
chr5	StringTie	exon	163484069	163484245	1000	+	.	gene_id "MSTRG.157261"; transcript_id "MSTRG.157261.4"; exon_number "15";
chr5	StringTie	exon	163490390	163490552	1000	+	.	gene_id "MSTRG.157261"; transcript_id "MSTRG.157261.4"; exon_number "16";
chr5	StringTie	exon	163491112	163491941	1000	+	.	gene_id "MSTRG.157261"; transcript_id "MSTRG.157261.4"; exon_number "17";
chr5	StringTie	transcript	163503154	163519516	1000	+	.	gene_id "MSTRG.157261"; transcript_id "MSTRG.157261.40";
chr5	StringTie	exon	163503154	163503424	1000	+	.	gene_id "MSTRG.157261"; transcript_id "MSTRG.157261.40"; exon_number "1";
chr5	StringTie	exon	163512002	163512196	1000	+	.	gene_id "MSTRG.157261"; transcript_id "MSTRG.157261.40"; exon_number "2";
chr5	StringTie	exon	163513912	163513994	1000	+	.	gene_id "MSTRG.157261"; transcript_id "MSTRG.157261.40"; exon_number "3";
chr5	StringTie	exon	163516518	163516711	1000	+	.	gene_id "MSTRG.157261"; transcript_id "MSTRG.157261.40"; exon_number "4";
chr5	StringTie	exon	163517561	163517674	1000	+	.	gene_id "MSTRG.157261"; transcript_id "MSTRG.157261.40"; exon_number "5";
chr5	StringTie	exon	163518193	163519516	1000	+	.	gene_id "MSTRG.157261"; transcript_id "MSTRG.157261.40"; exon_number "6";
chr5	StringTie	transcript	163503176	163519579	1000	+	.	gene_id "MSTRG.157261"; transcript_id "MSTRG.157261.41";
chr5	StringTie	exon	163503176	163503424	1000	+	.	gene_id "MSTRG.157261"; transcript_id "MSTRG.157261.41"; exon_number "1";
chr5	StringTie	exon	163512002	163512196	1000	+	.	gene_id "MSTRG.157261"; transcript_id "MSTRG.157261.41"; exon_number "2";
chr5	StringTie	exon	163513555	163513669	1000	+	.	gene_id "MSTRG.157261"; transcript_id "MSTRG.157261.41"; exon_number "3";
chr5	StringTie	exon	163516521	163516711	1000	+	.	gene_id "MSTRG.157261"; transcript_id "MSTRG.157261.41"; exon_number "4";
chr5	StringTie	exon	163517561	163517674	1000	+	.	gene_id "MSTRG.157261"; transcript_id "MSTRG.157261.41"; exon_number "5";
chr5	StringTie	exon	163518193	163519579	1000	+	.	gene_id "MSTRG.157261"; transcript_id "MSTRG.157261.41"; exon_number "6";
chr5	StringTie	transcript	163503196	163519556	1000	+	.	gene_id "MSTRG.157261"; transcript_id "MSTRG.157261.42";
chr5	StringTie	exon	163503196	163503424	1000	+	.	gene_id "MSTRG.157261"; transcript_id "MSTRG.157261.42"; exon_number "1";
chr5	StringTie	exon	163512002	163512196	1000	+	.	gene_id "MSTRG.157261"; transcript_id "MSTRG.157261.42"; exon_number "2";
chr5	StringTie	exon	163513555	163513669	1000	+	.	gene_id "MSTRG.157261"; transcript_id "MSTRG.157261.42"; exon_number "3";
chr5	StringTie	exon	163513842	163513856	1000	+	.	gene_id "MSTRG.157261"; transcript_id "MSTRG.157261.42"; exon_number "4";
chr5	StringTie	exon	163513879	163513994	1000	+	.	gene_id "MSTRG.157261"; transcript_id "MSTRG.157261.42"; exon_number "5";
chr5	StringTie	exon	163516518	163516711	1000	+	.	gene_id "MSTRG.157261"; transcript_id "MSTRG.157261.42"; exon_number "6";
chr5	StringTie	exon	163517561	163517674	1000	+	.	gene_id "MSTRG.157261"; transcript_id "MSTRG.157261.42"; exon_number "7";
chr5	StringTie	exon	163518193	163519556	1000	+	.	gene_id "MSTRG.157261"; transcript_id "MSTRG.157261.42"; exon_number "8";
chr5	StringTie	transcript	163503197	163519660	1000	+	.	gene_id "MSTRG.157261"; transcript_id "MSTRG.157261.43";
chr5	StringTie	exon	163503197	163503424	1000	+	.	gene_id "MSTRG.157261"; transcript_id "MSTRG.157261.43"; exon_number "1";
chr5	StringTie	exon	163512002	163512196	1000	+	.	gene_id "MSTRG.157261"; transcript_id "MSTRG.157261.43"; exon_number "2";
chr5	StringTie	exon	163513580	163513669	1000	+	.	gene_id "MSTRG.157261"; transcript_id "MSTRG.157261.43"; exon_number "3";
chr5	StringTie	exon	163513842	163513994	1000	+	.	gene_id "MSTRG.157261"; transcript_id "MSTRG.157261.43"; exon_number "4";
chr5	StringTie	exon	163516518	163516711	1000	+	.	gene_id "MSTRG.157261"; transcript_id "MSTRG.157261.43"; exon_number "5";
chr5	StringTie	exon	163517561	163517674	1000	+	.	gene_id "MSTRG.157261"; transcript_id "MSTRG.157261.43"; exon_number "6";
chr5	StringTie	exon	163518193	163519660	1000	+	.	gene_id "MSTRG.157261"; transcript_id "MSTRG.157261.43"; exon_number "7";
chr5	StringTie	transcript	163503197	163519372	1000	+	.	gene_id "MSTRG.157261"; transcript_id "MSTRG.157261.44";
chr5	StringTie	exon	163503197	163503424	1000	+	.	gene_id "MSTRG.157261"; transcript_id "MSTRG.157261.44"; exon_number "1";
chr5	StringTie	exon	163512064	163512196	1000	+	.	gene_id "MSTRG.157261"; transcript_id "MSTRG.157261.44"; exon_number "2";
chr5	StringTie	exon	163513555	163513669	1000	+	.	gene_id "MSTRG.157261"; transcript_id "MSTRG.157261.44"; exon_number "3";
chr5	StringTie	exon	163513842	163513994	1000	+	.	gene_id "MSTRG.157261"; transcript_id "MSTRG.157261.44"; exon_number "4";
chr5	StringTie	exon	163516518	163516711	1000	+	.	gene_id "MSTRG.157261"; transcript_id "MSTRG.157261.44"; exon_number "5";
chr5	StringTie	exon	163517561	163517674	1000	+	.	gene_id "MSTRG.157261"; transcript_id "MSTRG.157261.44"; exon_number "6";
chr5	StringTie	exon	163518193	163519372	1000	+	.	gene_id "MSTRG.157261"; transcript_id "MSTRG.157261.44"; exon_number "7";
chr5	StringTie	transcript	163503214	163519558	1000	+	.	gene_id "MSTRG.157261"; transcript_id "MSTRG.157261.45";
chr5	StringTie	exon	163503214	163503424	1000	+	.	gene_id "MSTRG.157261"; transcript_id "MSTRG.157261.45"; exon_number "1";
chr5	StringTie	exon	163512002	163512196	1000	+	.	gene_id "MSTRG.157261"; transcript_id "MSTRG.157261.45"; exon_number "2";
chr5	StringTie	exon	163518193	163519558	1000	+	.	gene_id "MSTRG.157261"; transcript_id "MSTRG.157261.45"; exon_number "3";
chr5	StringTie	transcript	163503216	163519327	1000	+	.	gene_id "MSTRG.157261"; transcript_id "MSTRG.157261.46";
chr5	StringTie	exon	163503216	163503424	1000	+	.	gene_id "MSTRG.157261"; transcript_id "MSTRG.157261.46"; exon_number "1";
chr5	StringTie	exon	163512002	163512196	1000	+	.	gene_id "MSTRG.157261"; transcript_id "MSTRG.157261.46"; exon_number "2";
chr5	StringTie	exon	163513555	163513669	1000	+	.	gene_id "MSTRG.157261"; transcript_id "MSTRG.157261.46"; exon_number "3";
chr5	StringTie	exon	163513821	163513994	1000	+	.	gene_id "MSTRG.157261"; transcript_id "MSTRG.157261.46"; exon_number "4";
chr5	StringTie	exon	163516518	163516707	1000	+	.	gene_id "MSTRG.157261"; transcript_id "MSTRG.157261.46"; exon_number "5";
chr5	StringTie	exon	163517561	163517674	1000	+	.	gene_id "MSTRG.157261"; transcript_id "MSTRG.157261.46"; exon_number "6";
chr5	StringTie	exon	163518193	163519327	1000	+	.	gene_id "MSTRG.157261"; transcript_id "MSTRG.157261.46"; exon_number "7";
chr5	StringTie	transcript	163503220	163519584	1000	+	.	gene_id "MSTRG.157261"; transcript_id "MSTRG.157261.47";
chr5	StringTie	exon	163503220	163503424	1000	+	.	gene_id "MSTRG.157261"; transcript_id "MSTRG.157261.47"; exon_number "1";
chr5	StringTie	exon	163504020	163504122	1000	+	.	gene_id "MSTRG.157261"; transcript_id "MSTRG.157261.47"; exon_number "2";
chr5	StringTie	exon	163512002	163512196	1000	+	.	gene_id "MSTRG.157261"; transcript_id "MSTRG.157261.47"; exon_number "3";
chr5	StringTie	exon	163513568	163513669	1000	+	.	gene_id "MSTRG.157261"; transcript_id "MSTRG.157261.47"; exon_number "4";
chr5	StringTie	exon	163513842	163513994	1000	+	.	gene_id "MSTRG.157261"; transcript_id "MSTRG.157261.47"; exon_number "5";
chr5	StringTie	exon	163516518	163516711	1000	+	.	gene_id "MSTRG.157261"; transcript_id "MSTRG.157261.47"; exon_number "6";
chr5	StringTie	exon	163517561	163517674	1000	+	.	gene_id "MSTRG.157261"; transcript_id "MSTRG.157261.47"; exon_number "7";
chr5	StringTie	exon	163518193	163519584	1000	+	.	gene_id "MSTRG.157261"; transcript_id "MSTRG.157261.47"; exon_number "8";
chr5	StringTie	transcript	163503224	163513995	1000	+	.	gene_id "MSTRG.157261"; transcript_id "MSTRG.157261.48";
chr5	StringTie	exon	163503224	163503424	1000	+	.	gene_id "MSTRG.157261"; transcript_id "MSTRG.157261.48"; exon_number "1";
chr5	StringTie	exon	163512002	163512196	1000	+	.	gene_id "MSTRG.157261"; transcript_id "MSTRG.157261.48"; exon_number "2";
chr5	StringTie	exon	163513583	163513669	1000	+	.	gene_id "MSTRG.157261"; transcript_id "MSTRG.157261.48"; exon_number "3";
chr5	StringTie	exon	163513842	163513995	1000	+	.	gene_id "MSTRG.157261"; transcript_id "MSTRG.157261.48"; exon_number "4";
chr5	StringTie	transcript	163503225	163519564	1000	+	.	gene_id "MSTRG.157261"; transcript_id "MSTRG.157261.49";
chr5	StringTie	exon	163503225	163503424	1000	+	.	gene_id "MSTRG.157261"; transcript_id "MSTRG.157261.49"; exon_number "1";
chr5	StringTie	exon	163512002	163512196	1000	+	.	gene_id "MSTRG.157261"; transcript_id "MSTRG.157261.49"; exon_number "2";
chr5	StringTie	exon	163513555	163513669	1000	+	.	gene_id "MSTRG.157261"; transcript_id "MSTRG.157261.49"; exon_number "3";
chr5	StringTie	exon	163513842	163513994	1000	+	.	gene_id "MSTRG.157261"; transcript_id "MSTRG.157261.49"; exon_number "4";
chr5	StringTie	exon	163516518	163516711	1000	+	.	gene_id "MSTRG.157261"; transcript_id "MSTRG.157261.49"; exon_number "5";
chr5	StringTie	exon	163517561	163517674	1000	+	.	gene_id "MSTRG.157261"; transcript_id "MSTRG.157261.49"; exon_number "6";
chr5	StringTie	exon	163518118	163519564	1000	+	.	gene_id "MSTRG.157261"; transcript_id "MSTRG.157261.49"; exon_number "7";
chr5	StringTie	transcript	163460155	163491980	1000	+	.	gene_id "MSTRG.157261"; transcript_id "MSTRG.157261.5";
chr5	StringTie	exon	163460155	163460738	1000	+	.	gene_id "MSTRG.157261"; transcript_id "MSTRG.157261.5"; exon_number "1";
chr5	StringTie	exon	163463856	163463954	1000	+	.	gene_id "MSTRG.157261"; transcript_id "MSTRG.157261.5"; exon_number "2";
chr5	StringTie	exon	163464723	163464802	1000	+	.	gene_id "MSTRG.157261"; transcript_id "MSTRG.157261.5"; exon_number "3";
chr5	StringTie	exon	163467701	163467748	1000	+	.	gene_id "MSTRG.157261"; transcript_id "MSTRG.157261.5"; exon_number "4";
chr5	StringTie	exon	163469641	163469829	1000	+	.	gene_id "MSTRG.157261"; transcript_id "MSTRG.157261.5"; exon_number "5";
chr5	StringTie	exon	163471185	163471271	1000	+	.	gene_id "MSTRG.157261"; transcript_id "MSTRG.157261.5"; exon_number "6";
chr5	StringTie	exon	163471363	163471463	1000	+	.	gene_id "MSTRG.157261"; transcript_id "MSTRG.157261.5"; exon_number "7";
chr5	StringTie	exon	163473179	163473253	1000	+	.	gene_id "MSTRG.157261"; transcript_id "MSTRG.157261.5"; exon_number "8";
chr5	StringTie	exon	163473379	163473557	1000	+	.	gene_id "MSTRG.157261"; transcript_id "MSTRG.157261.5"; exon_number "9";
chr5	StringTie	exon	163474057	163474205	1000	+	.	gene_id "MSTRG.157261"; transcript_id "MSTRG.157261.5"; exon_number "10";
chr5	StringTie	exon	163475458	163475672	1000	+	.	gene_id "MSTRG.157261"; transcript_id "MSTRG.157261.5"; exon_number "11";
chr5	StringTie	exon	163478688	163478800	1000	+	.	gene_id "MSTRG.157261"; transcript_id "MSTRG.157261.5"; exon_number "12";
chr5	StringTie	exon	163482642	163482788	1000	+	.	gene_id "MSTRG.157261"; transcript_id "MSTRG.157261.5"; exon_number "13";
chr5	StringTie	exon	163483020	163483172	1000	+	.	gene_id "MSTRG.157261"; transcript_id "MSTRG.157261.5"; exon_number "14";
chr5	StringTie	exon	163483268	163483367	1000	+	.	gene_id "MSTRG.157261"; transcript_id "MSTRG.157261.5"; exon_number "15";
chr5	StringTie	exon	163484069	163484245	1000	+	.	gene_id "MSTRG.157261"; transcript_id "MSTRG.157261.5"; exon_number "16";
chr5	StringTie	exon	163490390	163490552	1000	+	.	gene_id "MSTRG.157261"; transcript_id "MSTRG.157261.5"; exon_number "17";
chr5	StringTie	exon	163491112	163491980	1000	+	.	gene_id "MSTRG.157261"; transcript_id "MSTRG.157261.5"; exon_number "18";
chr5	StringTie	transcript	163503229	163519396	1000	+	.	gene_id "MSTRG.157261"; transcript_id "MSTRG.157261.50";
chr5	StringTie	exon	163503229	163503424	1000	+	.	gene_id "MSTRG.157261"; transcript_id "MSTRG.157261.50"; exon_number "1";
chr5	StringTie	exon	163512002	163512196	1000	+	.	gene_id "MSTRG.157261"; transcript_id "MSTRG.157261.50"; exon_number "2";
chr5	StringTie	exon	163513555	163513665	1000	+	.	gene_id "MSTRG.157261"; transcript_id "MSTRG.157261.50"; exon_number "3";
chr5	StringTie	exon	163513842	163513994	1000	+	.	gene_id "MSTRG.157261"; transcript_id "MSTRG.157261.50"; exon_number "4";
chr5	StringTie	exon	163516518	163516711	1000	+	.	gene_id "MSTRG.157261"; transcript_id "MSTRG.157261.50"; exon_number "5";
chr5	StringTie	exon	163517561	163517674	1000	+	.	gene_id "MSTRG.157261"; transcript_id "MSTRG.157261.50"; exon_number "6";
chr5	StringTie	exon	163518193	163519396	1000	+	.	gene_id "MSTRG.157261"; transcript_id "MSTRG.157261.50"; exon_number "7";
chr5	StringTie	transcript	163503231	163519239	1000	+	.	gene_id "MSTRG.157261"; transcript_id "MSTRG.157261.51";
chr5	StringTie	exon	163503231	163503424	1000	+	.	gene_id "MSTRG.157261"; transcript_id "MSTRG.157261.51"; exon_number "1";
chr5	StringTie	exon	163512002	163512196	1000	+	.	gene_id "MSTRG.157261"; transcript_id "MSTRG.157261.51"; exon_number "2";
chr5	StringTie	exon	163513555	163513669	1000	+	.	gene_id "MSTRG.157261"; transcript_id "MSTRG.157261.51"; exon_number "3";
chr5	StringTie	exon	163513842	163513994	1000	+	.	gene_id "MSTRG.157261"; transcript_id "MSTRG.157261.51"; exon_number "4";
chr5	StringTie	exon	163516518	163516711	1000	+	.	gene_id "MSTRG.157261"; transcript_id "MSTRG.157261.51"; exon_number "5";
chr5	StringTie	exon	163517561	163517673	1000	+	.	gene_id "MSTRG.157261"; transcript_id "MSTRG.157261.51"; exon_number "6";
chr5	StringTie	exon	163518180	163519239	1000	+	.	gene_id "MSTRG.157261"; transcript_id "MSTRG.157261.51"; exon_number "7";
chr5	StringTie	transcript	163503231	163519540	1000	+	.	gene_id "MSTRG.157261"; transcript_id "MSTRG.157261.52";
chr5	StringTie	exon	163503231	163503424	1000	+	.	gene_id "MSTRG.157261"; transcript_id "MSTRG.157261.52"; exon_number "1";
chr5	StringTie	exon	163512002	163512196	1000	+	.	gene_id "MSTRG.157261"; transcript_id "MSTRG.157261.52"; exon_number "2";
chr5	StringTie	exon	163513568	163513669	1000	+	.	gene_id "MSTRG.157261"; transcript_id "MSTRG.157261.52"; exon_number "3";
chr5	StringTie	exon	163513842	163513924	1000	+	.	gene_id "MSTRG.157261"; transcript_id "MSTRG.157261.52"; exon_number "4";
chr5	StringTie	exon	163516530	163516711	1000	+	.	gene_id "MSTRG.157261"; transcript_id "MSTRG.157261.52"; exon_number "5";
chr5	StringTie	exon	163517561	163517674	1000	+	.	gene_id "MSTRG.157261"; transcript_id "MSTRG.157261.52"; exon_number "6";
chr5	StringTie	exon	163518193	163519540	1000	+	.	gene_id "MSTRG.157261"; transcript_id "MSTRG.157261.52"; exon_number "7";
chr5	StringTie	transcript	163503248	163519330	1000	+	.	gene_id "MSTRG.157261"; transcript_id "MSTRG.157261.53";
chr5	StringTie	exon	163503248	163503424	1000	+	.	gene_id "MSTRG.157261"; transcript_id "MSTRG.157261.53"; exon_number "1";
chr5	StringTie	exon	163512002	163512196	1000	+	.	gene_id "MSTRG.157261"; transcript_id "MSTRG.157261.53"; exon_number "2";
chr5	StringTie	exon	163513555	163513669	1000	+	.	gene_id "MSTRG.157261"; transcript_id "MSTRG.157261.53"; exon_number "3";
chr5	StringTie	exon	163513842	163513994	1000	+	.	gene_id "MSTRG.157261"; transcript_id "MSTRG.157261.53"; exon_number "4";
chr5	StringTie	exon	163516235	163516711	1000	+	.	gene_id "MSTRG.157261"; transcript_id "MSTRG.157261.53"; exon_number "5";
chr5	StringTie	exon	163517561	163517674	1000	+	.	gene_id "MSTRG.157261"; transcript_id "MSTRG.157261.53"; exon_number "6";
chr5	StringTie	exon	163518193	163519330	1000	+	.	gene_id "MSTRG.157261"; transcript_id "MSTRG.157261.53"; exon_number "7";
chr5	StringTie	transcript	163503251	163519551	1000	+	.	gene_id "MSTRG.157261"; transcript_id "MSTRG.157261.54";
chr5	StringTie	exon	163503251	163503424	1000	+	.	gene_id "MSTRG.157261"; transcript_id "MSTRG.157261.54"; exon_number "1";
chr5	StringTie	exon	163512002	163512198	1000	+	.	gene_id "MSTRG.157261"; transcript_id "MSTRG.157261.54"; exon_number "2";
chr5	StringTie	exon	163513557	163513669	1000	+	.	gene_id "MSTRG.157261"; transcript_id "MSTRG.157261.54"; exon_number "3";
chr5	StringTie	exon	163513842	163513994	1000	+	.	gene_id "MSTRG.157261"; transcript_id "MSTRG.157261.54"; exon_number "4";
chr5	StringTie	exon	163516518	163516711	1000	+	.	gene_id "MSTRG.157261"; transcript_id "MSTRG.157261.54"; exon_number "5";
chr5	StringTie	exon	163517561	163517674	1000	+	.	gene_id "MSTRG.157261"; transcript_id "MSTRG.157261.54"; exon_number "6";
chr5	StringTie	exon	163518193	163519551	1000	+	.	gene_id "MSTRG.157261"; transcript_id "MSTRG.157261.54"; exon_number "7";
chr5	StringTie	transcript	163503266	163519573	1000	+	.	gene_id "MSTRG.157261"; transcript_id "MSTRG.157261.56";
chr5	StringTie	exon	163503266	163503424	1000	+	.	gene_id "MSTRG.157261"; transcript_id "MSTRG.157261.56"; exon_number "1";
chr5	StringTie	exon	163512002	163512196	1000	+	.	gene_id "MSTRG.157261"; transcript_id "MSTRG.157261.56"; exon_number "2";
chr5	StringTie	exon	163513555	163513669	1000	+	.	gene_id "MSTRG.157261"; transcript_id "MSTRG.157261.56"; exon_number "3";
chr5	StringTie	exon	163516518	163516711	1000	+	.	gene_id "MSTRG.157261"; transcript_id "MSTRG.157261.56"; exon_number "4";
chr5	StringTie	exon	163517561	163517674	1000	+	.	gene_id "MSTRG.157261"; transcript_id "MSTRG.157261.56"; exon_number "5";
chr5	StringTie	exon	163518193	163519573	1000	+	.	gene_id "MSTRG.157261"; transcript_id "MSTRG.157261.56"; exon_number "6";
chr5	StringTie	transcript	163504059	163513996	1000	+	.	gene_id "MSTRG.157261"; transcript_id "MSTRG.157261.57";
chr5	StringTie	exon	163504059	163504122	1000	+	.	gene_id "MSTRG.157261"; transcript_id "MSTRG.157261.57"; exon_number "1";
chr5	StringTie	exon	163512002	163512196	1000	+	.	gene_id "MSTRG.157261"; transcript_id "MSTRG.157261.57"; exon_number "2";
chr5	StringTie	exon	163513555	163513669	1000	+	.	gene_id "MSTRG.157261"; transcript_id "MSTRG.157261.57"; exon_number "3";
chr5	StringTie	exon	163513842	163513996	1000	+	.	gene_id "MSTRG.157261"; transcript_id "MSTRG.157261.57"; exon_number "4";
chr5	StringTie	transcript	163504725	163519889	1000	+	.	gene_id "MSTRG.157261"; transcript_id "MSTRG.157261.58";
chr5	StringTie	exon	163504725	163505749	1000	+	.	gene_id "MSTRG.157261"; transcript_id "MSTRG.157261.58"; exon_number "1";
chr5	StringTie	exon	163512002	163512196	1000	+	.	gene_id "MSTRG.157261"; transcript_id "MSTRG.157261.58"; exon_number "2";
chr5	StringTie	exon	163513555	163513669	1000	+	.	gene_id "MSTRG.157261"; transcript_id "MSTRG.157261.58"; exon_number "3";
chr5	StringTie	exon	163513821	163513994	1000	+	.	gene_id "MSTRG.157261"; transcript_id "MSTRG.157261.58"; exon_number "4";
chr5	StringTie	exon	163516518	163516711	1000	+	.	gene_id "MSTRG.157261"; transcript_id "MSTRG.157261.58"; exon_number "5";
chr5	StringTie	exon	163517561	163517674	1000	+	.	gene_id "MSTRG.157261"; transcript_id "MSTRG.157261.58"; exon_number "6";
chr5	StringTie	exon	163518193	163519889	1000	+	.	gene_id "MSTRG.157261"; transcript_id "MSTRG.157261.58"; exon_number "7";
chr5	StringTie	transcript	163505277	163519716	1000	+	.	gene_id "MSTRG.157261"; transcript_id "MSTRG.157261.59";
chr5	StringTie	exon	163505277	163505981	1000	+	.	gene_id "MSTRG.157261"; transcript_id "MSTRG.157261.59"; exon_number "1";
chr5	StringTie	exon	163512002	163512196	1000	+	.	gene_id "MSTRG.157261"; transcript_id "MSTRG.157261.59"; exon_number "2";
chr5	StringTie	exon	163513555	163513669	1000	+	.	gene_id "MSTRG.157261"; transcript_id "MSTRG.157261.59"; exon_number "3";
chr5	StringTie	exon	163513842	163513994	1000	+	.	gene_id "MSTRG.157261"; transcript_id "MSTRG.157261.59"; exon_number "4";
chr5	StringTie	exon	163516518	163516711	1000	+	.	gene_id "MSTRG.157261"; transcript_id "MSTRG.157261.59"; exon_number "5";
chr5	StringTie	exon	163517561	163517674	1000	+	.	gene_id "MSTRG.157261"; transcript_id "MSTRG.157261.59"; exon_number "6";
chr5	StringTie	exon	163518193	163519716	1000	+	.	gene_id "MSTRG.157261"; transcript_id "MSTRG.157261.59"; exon_number "7";
chr5	StringTie	transcript	163460177	163492033	1000	+	.	gene_id "MSTRG.157261"; transcript_id "MSTRG.157261.6";
chr5	StringTie	exon	163460177	163460738	1000	+	.	gene_id "MSTRG.157261"; transcript_id "MSTRG.157261.6"; exon_number "1";
chr5	StringTie	exon	163463856	163463954	1000	+	.	gene_id "MSTRG.157261"; transcript_id "MSTRG.157261.6"; exon_number "2";
chr5	StringTie	exon	163464723	163464802	1000	+	.	gene_id "MSTRG.157261"; transcript_id "MSTRG.157261.6"; exon_number "3";
chr5	StringTie	exon	163467701	163467748	1000	+	.	gene_id "MSTRG.157261"; transcript_id "MSTRG.157261.6"; exon_number "4";
chr5	StringTie	exon	163469641	163469829	1000	+	.	gene_id "MSTRG.157261"; transcript_id "MSTRG.157261.6"; exon_number "5";
chr5	StringTie	exon	163471185	163471271	1000	+	.	gene_id "MSTRG.157261"; transcript_id "MSTRG.157261.6"; exon_number "6";
chr5	StringTie	exon	163471363	163471463	1000	+	.	gene_id "MSTRG.157261"; transcript_id "MSTRG.157261.6"; exon_number "7";
chr5	StringTie	exon	163473179	163473253	1000	+	.	gene_id "MSTRG.157261"; transcript_id "MSTRG.157261.6"; exon_number "8";
chr5	StringTie	exon	163473379	163473557	1000	+	.	gene_id "MSTRG.157261"; transcript_id "MSTRG.157261.6"; exon_number "9";
chr5	StringTie	exon	163474060	163474205	1000	+	.	gene_id "MSTRG.157261"; transcript_id "MSTRG.157261.6"; exon_number "10";
chr5	StringTie	exon	163475458	163475672	1000	+	.	gene_id "MSTRG.157261"; transcript_id "MSTRG.157261.6"; exon_number "11";
chr5	StringTie	exon	163478684	163478800	1000	+	.	gene_id "MSTRG.157261"; transcript_id "MSTRG.157261.6"; exon_number "12";
chr5	StringTie	exon	163482642	163482788	1000	+	.	gene_id "MSTRG.157261"; transcript_id "MSTRG.157261.6"; exon_number "13";
chr5	StringTie	exon	163483020	163483172	1000	+	.	gene_id "MSTRG.157261"; transcript_id "MSTRG.157261.6"; exon_number "14";
chr5	StringTie	exon	163483268	163483367	1000	+	.	gene_id "MSTRG.157261"; transcript_id "MSTRG.157261.6"; exon_number "15";
chr5	StringTie	exon	163484069	163484245	1000	+	.	gene_id "MSTRG.157261"; transcript_id "MSTRG.157261.6"; exon_number "16";
chr5	StringTie	exon	163490390	163490552	1000	+	.	gene_id "MSTRG.157261"; transcript_id "MSTRG.157261.6"; exon_number "17";
chr5	StringTie	exon	163491112	163492033	1000	+	.	gene_id "MSTRG.157261"; transcript_id "MSTRG.157261.6"; exon_number "18";
chr5	StringTie	transcript	163505467	163519558	1000	+	.	gene_id "MSTRG.157261"; transcript_id "MSTRG.157261.60";
chr5	StringTie	exon	163505467	163505648	1000	+	.	gene_id "MSTRG.157261"; transcript_id "MSTRG.157261.60"; exon_number "1";
chr5	StringTie	exon	163512005	163512196	1000	+	.	gene_id "MSTRG.157261"; transcript_id "MSTRG.157261.60"; exon_number "2";
chr5	StringTie	exon	163513555	163513669	1000	+	.	gene_id "MSTRG.157261"; transcript_id "MSTRG.157261.60"; exon_number "3";
chr5	StringTie	exon	163513842	163513994	1000	+	.	gene_id "MSTRG.157261"; transcript_id "MSTRG.157261.60"; exon_number "4";
chr5	StringTie	exon	163516518	163516711	1000	+	.	gene_id "MSTRG.157261"; transcript_id "MSTRG.157261.60"; exon_number "5";
chr5	StringTie	exon	163517561	163517674	1000	+	.	gene_id "MSTRG.157261"; transcript_id "MSTRG.157261.60"; exon_number "6";
chr5	StringTie	exon	163518193	163519558	1000	+	.	gene_id "MSTRG.157261"; transcript_id "MSTRG.157261.60"; exon_number "7";
chr5	StringTie	transcript	163505493	163519345	1000	+	.	gene_id "MSTRG.157261"; transcript_id "MSTRG.157261.61";
chr5	StringTie	exon	163505493	163505648	1000	+	.	gene_id "MSTRG.157261"; transcript_id "MSTRG.157261.61"; exon_number "1";
chr5	StringTie	exon	163512005	163512196	1000	+	.	gene_id "MSTRG.157261"; transcript_id "MSTRG.157261.61"; exon_number "2";
chr5	StringTie	exon	163513555	163513669	1000	+	.	gene_id "MSTRG.157261"; transcript_id "MSTRG.157261.61"; exon_number "3";
chr5	StringTie	exon	163513821	163513994	1000	+	.	gene_id "MSTRG.157261"; transcript_id "MSTRG.157261.61"; exon_number "4";
chr5	StringTie	exon	163516518	163516711	1000	+	.	gene_id "MSTRG.157261"; transcript_id "MSTRG.157261.61"; exon_number "5";
chr5	StringTie	exon	163517561	163517674	1000	+	.	gene_id "MSTRG.157261"; transcript_id "MSTRG.157261.61"; exon_number "6";
chr5	StringTie	exon	163518193	163519345	1000	+	.	gene_id "MSTRG.157261"; transcript_id "MSTRG.157261.61"; exon_number "7";
chr5	StringTie	transcript	163505515	163519350	1000	+	.	gene_id "MSTRG.157261"; transcript_id "MSTRG.157261.62";
chr5	StringTie	exon	163505515	163505648	1000	+	.	gene_id "MSTRG.157261"; transcript_id "MSTRG.157261.62"; exon_number "1";
chr5	StringTie	exon	163512005	163512196	1000	+	.	gene_id "MSTRG.157261"; transcript_id "MSTRG.157261.62"; exon_number "2";
chr5	StringTie	exon	163513555	163513669	1000	+	.	gene_id "MSTRG.157261"; transcript_id "MSTRG.157261.62"; exon_number "3";
chr5	StringTie	exon	163513821	163513994	1000	+	.	gene_id "MSTRG.157261"; transcript_id "MSTRG.157261.62"; exon_number "4";
chr5	StringTie	exon	163516521	163516711	1000	+	.	gene_id "MSTRG.157261"; transcript_id "MSTRG.157261.62"; exon_number "5";
chr5	StringTie	exon	163517561	163517674	1000	+	.	gene_id "MSTRG.157261"; transcript_id "MSTRG.157261.62"; exon_number "6";
chr5	StringTie	exon	163518193	163519350	1000	+	.	gene_id "MSTRG.157261"; transcript_id "MSTRG.157261.62"; exon_number "7";
chr5	StringTie	transcript	163505542	163519553	1000	+	.	gene_id "MSTRG.157261"; transcript_id "MSTRG.157261.63";
chr5	StringTie	exon	163505542	163505749	1000	+	.	gene_id "MSTRG.157261"; transcript_id "MSTRG.157261.63"; exon_number "1";
chr5	StringTie	exon	163512002	163512196	1000	+	.	gene_id "MSTRG.157261"; transcript_id "MSTRG.157261.63"; exon_number "2";
chr5	StringTie	exon	163513555	163513669	1000	+	.	gene_id "MSTRG.157261"; transcript_id "MSTRG.157261.63"; exon_number "3";
chr5	StringTie	exon	163516518	163516711	1000	+	.	gene_id "MSTRG.157261"; transcript_id "MSTRG.157261.63"; exon_number "4";
chr5	StringTie	exon	163517561	163517674	1000	+	.	gene_id "MSTRG.157261"; transcript_id "MSTRG.157261.63"; exon_number "5";
chr5	StringTie	exon	163518193	163519553	1000	+	.	gene_id "MSTRG.157261"; transcript_id "MSTRG.157261.63"; exon_number "6";
chr5	StringTie	transcript	163505542	163519694	1000	+	.	gene_id "MSTRG.157261"; transcript_id "MSTRG.157261.64";
chr5	StringTie	exon	163505542	163505749	1000	+	.	gene_id "MSTRG.157261"; transcript_id "MSTRG.157261.64"; exon_number "1";
chr5	StringTie	exon	163512002	163512196	1000	+	.	gene_id "MSTRG.157261"; transcript_id "MSTRG.157261.64"; exon_number "2";
chr5	StringTie	exon	163513555	163513669	1000	+	.	gene_id "MSTRG.157261"; transcript_id "MSTRG.157261.64"; exon_number "3";
chr5	StringTie	exon	163513842	163513994	1000	+	.	gene_id "MSTRG.157261"; transcript_id "MSTRG.157261.64"; exon_number "4";
chr5	StringTie	exon	163516518	163516711	1000	+	.	gene_id "MSTRG.157261"; transcript_id "MSTRG.157261.64"; exon_number "5";
chr5	StringTie	exon	163517561	163517674	1000	+	.	gene_id "MSTRG.157261"; transcript_id "MSTRG.157261.64"; exon_number "6";
chr5	StringTie	exon	163518193	163518483	1000	+	.	gene_id "MSTRG.157261"; transcript_id "MSTRG.157261.64"; exon_number "7";
chr5	StringTie	exon	163518707	163519694	1000	+	.	gene_id "MSTRG.157261"; transcript_id "MSTRG.157261.64"; exon_number "8";
chr5	StringTie	transcript	163505547	163519811	1000	+	.	gene_id "MSTRG.157261"; transcript_id "MSTRG.157261.65";
chr5	StringTie	exon	163505547	163506086	1000	+	.	gene_id "MSTRG.157261"; transcript_id "MSTRG.157261.65"; exon_number "1";
chr5	StringTie	exon	163512002	163512196	1000	+	.	gene_id "MSTRG.157261"; transcript_id "MSTRG.157261.65"; exon_number "2";
chr5	StringTie	exon	163513555	163513669	1000	+	.	gene_id "MSTRG.157261"; transcript_id "MSTRG.157261.65"; exon_number "3";
chr5	StringTie	exon	163513842	163513994	1000	+	.	gene_id "MSTRG.157261"; transcript_id "MSTRG.157261.65"; exon_number "4";
chr5	StringTie	exon	163516518	163516711	1000	+	.	gene_id "MSTRG.157261"; transcript_id "MSTRG.157261.65"; exon_number "5";
chr5	StringTie	exon	163517561	163517674	1000	+	.	gene_id "MSTRG.157261"; transcript_id "MSTRG.157261.65"; exon_number "6";
chr5	StringTie	exon	163518193	163519811	1000	+	.	gene_id "MSTRG.157261"; transcript_id "MSTRG.157261.65"; exon_number "7";
chr5	StringTie	transcript	163505547	163519514	1000	+	.	gene_id "MSTRG.157261"; transcript_id "MSTRG.157261.66";
chr5	StringTie	exon	163505547	163505621	1000	+	.	gene_id "MSTRG.157261"; transcript_id "MSTRG.157261.66"; exon_number "1";
chr5	StringTie	exon	163505664	163505749	1000	+	.	gene_id "MSTRG.157261"; transcript_id "MSTRG.157261.66"; exon_number "2";
chr5	StringTie	exon	163512002	163512196	1000	+	.	gene_id "MSTRG.157261"; transcript_id "MSTRG.157261.66"; exon_number "3";
chr5	StringTie	exon	163513555	163513669	1000	+	.	gene_id "MSTRG.157261"; transcript_id "MSTRG.157261.66"; exon_number "4";
chr5	StringTie	exon	163513842	163513994	1000	+	.	gene_id "MSTRG.157261"; transcript_id "MSTRG.157261.66"; exon_number "5";
chr5	StringTie	exon	163516518	163516711	1000	+	.	gene_id "MSTRG.157261"; transcript_id "MSTRG.157261.66"; exon_number "6";
chr5	StringTie	exon	163517561	163517674	1000	+	.	gene_id "MSTRG.157261"; transcript_id "MSTRG.157261.66"; exon_number "7";
chr5	StringTie	exon	163518193	163519514	1000	+	.	gene_id "MSTRG.157261"; transcript_id "MSTRG.157261.66"; exon_number "8";
chr5	StringTie	transcript	163505548	163519377	1000	+	.	gene_id "MSTRG.157261"; transcript_id "MSTRG.157261.67";
chr5	StringTie	exon	163505548	163505749	1000	+	.	gene_id "MSTRG.157261"; transcript_id "MSTRG.157261.67"; exon_number "1";
chr5	StringTie	exon	163512002	163512196	1000	+	.	gene_id "MSTRG.157261"; transcript_id "MSTRG.157261.67"; exon_number "2";
chr5	StringTie	exon	163513555	163513669	1000	+	.	gene_id "MSTRG.157261"; transcript_id "MSTRG.157261.67"; exon_number "3";
chr5	StringTie	exon	163516521	163516711	1000	+	.	gene_id "MSTRG.157261"; transcript_id "MSTRG.157261.67"; exon_number "4";
chr5	StringTie	exon	163517561	163517674	1000	+	.	gene_id "MSTRG.157261"; transcript_id "MSTRG.157261.67"; exon_number "5";
chr5	StringTie	exon	163518193	163519377	1000	+	.	gene_id "MSTRG.157261"; transcript_id "MSTRG.157261.67"; exon_number "6";
chr5	StringTie	transcript	163505550	163519486	1000	+	.	gene_id "MSTRG.157261"; transcript_id "MSTRG.157261.69";
chr5	StringTie	exon	163505550	163505941	1000	+	.	gene_id "MSTRG.157261"; transcript_id "MSTRG.157261.69"; exon_number "1";
chr5	StringTie	exon	163512002	163512196	1000	+	.	gene_id "MSTRG.157261"; transcript_id "MSTRG.157261.69"; exon_number "2";
chr5	StringTie	exon	163513555	163513669	1000	+	.	gene_id "MSTRG.157261"; transcript_id "MSTRG.157261.69"; exon_number "3";
chr5	StringTie	exon	163513842	163513994	1000	+	.	gene_id "MSTRG.157261"; transcript_id "MSTRG.157261.69"; exon_number "4";
chr5	StringTie	exon	163516518	163516711	1000	+	.	gene_id "MSTRG.157261"; transcript_id "MSTRG.157261.69"; exon_number "5";
chr5	StringTie	exon	163517561	163517674	1000	+	.	gene_id "MSTRG.157261"; transcript_id "MSTRG.157261.69"; exon_number "6";
chr5	StringTie	exon	163518193	163519486	1000	+	.	gene_id "MSTRG.157261"; transcript_id "MSTRG.157261.69"; exon_number "7";
chr5	StringTie	transcript	163460203	163491945	1000	+	.	gene_id "MSTRG.157261"; transcript_id "MSTRG.157261.7";
chr5	StringTie	exon	163460203	163460366	1000	+	.	gene_id "MSTRG.157261"; transcript_id "MSTRG.157261.7"; exon_number "1";
chr5	StringTie	exon	163463856	163463954	1000	+	.	gene_id "MSTRG.157261"; transcript_id "MSTRG.157261.7"; exon_number "2";
chr5	StringTie	exon	163464723	163464802	1000	+	.	gene_id "MSTRG.157261"; transcript_id "MSTRG.157261.7"; exon_number "3";
chr5	StringTie	exon	163469641	163469829	1000	+	.	gene_id "MSTRG.157261"; transcript_id "MSTRG.157261.7"; exon_number "4";
chr5	StringTie	exon	163471185	163471271	1000	+	.	gene_id "MSTRG.157261"; transcript_id "MSTRG.157261.7"; exon_number "5";
chr5	StringTie	exon	163471363	163471463	1000	+	.	gene_id "MSTRG.157261"; transcript_id "MSTRG.157261.7"; exon_number "6";
chr5	StringTie	exon	163473179	163473253	1000	+	.	gene_id "MSTRG.157261"; transcript_id "MSTRG.157261.7"; exon_number "7";
chr5	StringTie	exon	163473379	163473557	1000	+	.	gene_id "MSTRG.157261"; transcript_id "MSTRG.157261.7"; exon_number "8";
chr5	StringTie	exon	163474060	163474205	1000	+	.	gene_id "MSTRG.157261"; transcript_id "MSTRG.157261.7"; exon_number "9";
chr5	StringTie	exon	163475458	163475672	1000	+	.	gene_id "MSTRG.157261"; transcript_id "MSTRG.157261.7"; exon_number "10";
chr5	StringTie	exon	163478684	163478800	1000	+	.	gene_id "MSTRG.157261"; transcript_id "MSTRG.157261.7"; exon_number "11";
chr5	StringTie	exon	163482642	163482788	1000	+	.	gene_id "MSTRG.157261"; transcript_id "MSTRG.157261.7"; exon_number "12";
chr5	StringTie	exon	163483020	163483172	1000	+	.	gene_id "MSTRG.157261"; transcript_id "MSTRG.157261.7"; exon_number "13";
chr5	StringTie	exon	163483268	163483367	1000	+	.	gene_id "MSTRG.157261"; transcript_id "MSTRG.157261.7"; exon_number "14";
chr5	StringTie	exon	163484069	163484245	1000	+	.	gene_id "MSTRG.157261"; transcript_id "MSTRG.157261.7"; exon_number "15";
chr5	StringTie	exon	163490390	163490552	1000	+	.	gene_id "MSTRG.157261"; transcript_id "MSTRG.157261.7"; exon_number "16";
chr5	StringTie	exon	163491112	163491945	1000	+	.	gene_id "MSTRG.157261"; transcript_id "MSTRG.157261.7"; exon_number "17";
chr5	StringTie	transcript	163505551	163519592	1000	+	.	gene_id "MSTRG.157261"; transcript_id "MSTRG.157261.70";
chr5	StringTie	exon	163505551	163505749	1000	+	.	gene_id "MSTRG.157261"; transcript_id "MSTRG.157261.70"; exon_number "1";
chr5	StringTie	exon	163512002	163512196	1000	+	.	gene_id "MSTRG.157261"; transcript_id "MSTRG.157261.70"; exon_number "2";
chr5	StringTie	exon	163513568	163513669	1000	+	.	gene_id "MSTRG.157261"; transcript_id "MSTRG.157261.70"; exon_number "3";
chr5	StringTie	exon	163513842	163513994	1000	+	.	gene_id "MSTRG.157261"; transcript_id "MSTRG.157261.70"; exon_number "4";
chr5	StringTie	exon	163516518	163516711	1000	+	.	gene_id "MSTRG.157261"; transcript_id "MSTRG.157261.70"; exon_number "5";
chr5	StringTie	exon	163517561	163517674	1000	+	.	gene_id "MSTRG.157261"; transcript_id "MSTRG.157261.70"; exon_number "6";
chr5	StringTie	exon	163518193	163519592	1000	+	.	gene_id "MSTRG.157261"; transcript_id "MSTRG.157261.70"; exon_number "7";
chr5	StringTie	transcript	163505551	163519557	1000	+	.	gene_id "MSTRG.157261"; transcript_id "MSTRG.157261.71";
chr5	StringTie	exon	163505551	163505941	1000	+	.	gene_id "MSTRG.157261"; transcript_id "MSTRG.157261.71"; exon_number "1";
chr5	StringTie	exon	163512002	163512196	1000	+	.	gene_id "MSTRG.157261"; transcript_id "MSTRG.157261.71"; exon_number "2";
chr5	StringTie	exon	163513555	163513669	1000	+	.	gene_id "MSTRG.157261"; transcript_id "MSTRG.157261.71"; exon_number "3";
chr5	StringTie	exon	163513821	163513994	1000	+	.	gene_id "MSTRG.157261"; transcript_id "MSTRG.157261.71"; exon_number "4";
chr5	StringTie	exon	163516518	163516711	1000	+	.	gene_id "MSTRG.157261"; transcript_id "MSTRG.157261.71"; exon_number "5";
chr5	StringTie	exon	163517561	163517674	1000	+	.	gene_id "MSTRG.157261"; transcript_id "MSTRG.157261.71"; exon_number "6";
chr5	StringTie	exon	163518193	163519557	1000	+	.	gene_id "MSTRG.157261"; transcript_id "MSTRG.157261.71"; exon_number "7";
chr5	StringTie	transcript	163505554	163519558	1000	+	.	gene_id "MSTRG.157261"; transcript_id "MSTRG.157261.72";
chr5	StringTie	exon	163505554	163505749	1000	+	.	gene_id "MSTRG.157261"; transcript_id "MSTRG.157261.72"; exon_number "1";
chr5	StringTie	exon	163512002	163512196	1000	+	.	gene_id "MSTRG.157261"; transcript_id "MSTRG.157261.72"; exon_number "2";
chr5	StringTie	exon	163513842	163513994	1000	+	.	gene_id "MSTRG.157261"; transcript_id "MSTRG.157261.72"; exon_number "3";
chr5	StringTie	exon	163516518	163516711	1000	+	.	gene_id "MSTRG.157261"; transcript_id "MSTRG.157261.72"; exon_number "4";
chr5	StringTie	exon	163517561	163517674	1000	+	.	gene_id "MSTRG.157261"; transcript_id "MSTRG.157261.72"; exon_number "5";
chr5	StringTie	exon	163518193	163519558	1000	+	.	gene_id "MSTRG.157261"; transcript_id "MSTRG.157261.72"; exon_number "6";
chr5	StringTie	transcript	163505554	163519331	1000	+	.	gene_id "MSTRG.157261"; transcript_id "MSTRG.157261.73";
chr5	StringTie	exon	163505554	163506086	1000	+	.	gene_id "MSTRG.157261"; transcript_id "MSTRG.157261.73"; exon_number "1";
chr5	StringTie	exon	163512002	163512196	1000	+	.	gene_id "MSTRG.157261"; transcript_id "MSTRG.157261.73"; exon_number "2";
chr5	StringTie	exon	163513555	163513669	1000	+	.	gene_id "MSTRG.157261"; transcript_id "MSTRG.157261.73"; exon_number "3";
chr5	StringTie	exon	163513821	163513994	1000	+	.	gene_id "MSTRG.157261"; transcript_id "MSTRG.157261.73"; exon_number "4";
chr5	StringTie	exon	163516518	163516711	1000	+	.	gene_id "MSTRG.157261"; transcript_id "MSTRG.157261.73"; exon_number "5";
chr5	StringTie	exon	163517561	163517674	1000	+	.	gene_id "MSTRG.157261"; transcript_id "MSTRG.157261.73"; exon_number "6";
chr5	StringTie	exon	163518193	163519331	1000	+	.	gene_id "MSTRG.157261"; transcript_id "MSTRG.157261.73"; exon_number "7";
chr5	StringTie	transcript	163505557	163519558	1000	+	.	gene_id "MSTRG.157261"; transcript_id "MSTRG.157261.74";
chr5	StringTie	exon	163505557	163505749	1000	+	.	gene_id "MSTRG.157261"; transcript_id "MSTRG.157261.74"; exon_number "1";
chr5	StringTie	exon	163512005	163512196	1000	+	.	gene_id "MSTRG.157261"; transcript_id "MSTRG.157261.74"; exon_number "2";
chr5	StringTie	exon	163513555	163513669	1000	+	.	gene_id "MSTRG.157261"; transcript_id "MSTRG.157261.74"; exon_number "3";
chr5	StringTie	exon	163513842	163513994	1000	+	.	gene_id "MSTRG.157261"; transcript_id "MSTRG.157261.74"; exon_number "4";
chr5	StringTie	exon	163516518	163516711	1000	+	.	gene_id "MSTRG.157261"; transcript_id "MSTRG.157261.74"; exon_number "5";
chr5	StringTie	exon	163517561	163517674	1000	+	.	gene_id "MSTRG.157261"; transcript_id "MSTRG.157261.74"; exon_number "6";
chr5	StringTie	exon	163518193	163519558	1000	+	.	gene_id "MSTRG.157261"; transcript_id "MSTRG.157261.74"; exon_number "7";
chr5	StringTie	transcript	163505557	163519557	1000	+	.	gene_id "MSTRG.157261"; transcript_id "MSTRG.157261.75";
chr5	StringTie	exon	163505557	163505749	1000	+	.	gene_id "MSTRG.157261"; transcript_id "MSTRG.157261.75"; exon_number "1";
chr5	StringTie	exon	163512002	163512196	1000	+	.	gene_id "MSTRG.157261"; transcript_id "MSTRG.157261.75"; exon_number "2";
chr5	StringTie	exon	163513555	163513669	1000	+	.	gene_id "MSTRG.157261"; transcript_id "MSTRG.157261.75"; exon_number "3";
chr5	StringTie	exon	163513821	163513994	1000	+	.	gene_id "MSTRG.157261"; transcript_id "MSTRG.157261.75"; exon_number "4";
chr5	StringTie	exon	163516518	163516711	1000	+	.	gene_id "MSTRG.157261"; transcript_id "MSTRG.157261.75"; exon_number "5";
chr5	StringTie	exon	163517561	163517673	1000	+	.	gene_id "MSTRG.157261"; transcript_id "MSTRG.157261.75"; exon_number "6";
chr5	StringTie	exon	163518194	163519557	1000	+	.	gene_id "MSTRG.157261"; transcript_id "MSTRG.157261.75"; exon_number "7";
chr5	StringTie	transcript	163505558	163513995	1000	+	.	gene_id "MSTRG.157261"; transcript_id "MSTRG.157261.76";
chr5	StringTie	exon	163505558	163505749	1000	+	.	gene_id "MSTRG.157261"; transcript_id "MSTRG.157261.76"; exon_number "1";
chr5	StringTie	exon	163512002	163512191	1000	+	.	gene_id "MSTRG.157261"; transcript_id "MSTRG.157261.76"; exon_number "2";
chr5	StringTie	exon	163513565	163513669	1000	+	.	gene_id "MSTRG.157261"; transcript_id "MSTRG.157261.76"; exon_number "3";
chr5	StringTie	exon	163513842	163513995	1000	+	.	gene_id "MSTRG.157261"; transcript_id "MSTRG.157261.76"; exon_number "4";
chr5	StringTie	transcript	163505558	163519556	1000	+	.	gene_id "MSTRG.157261"; transcript_id "MSTRG.157261.77";
chr5	StringTie	exon	163505558	163505981	1000	+	.	gene_id "MSTRG.157261"; transcript_id "MSTRG.157261.77"; exon_number "1";
chr5	StringTie	exon	163512002	163512196	1000	+	.	gene_id "MSTRG.157261"; transcript_id "MSTRG.157261.77"; exon_number "2";
chr5	StringTie	exon	163513555	163513669	1000	+	.	gene_id "MSTRG.157261"; transcript_id "MSTRG.157261.77"; exon_number "3";
chr5	StringTie	exon	163513842	163513856	1000	+	.	gene_id "MSTRG.157261"; transcript_id "MSTRG.157261.77"; exon_number "4";
chr5	StringTie	exon	163513879	163513994	1000	+	.	gene_id "MSTRG.157261"; transcript_id "MSTRG.157261.77"; exon_number "5";
chr5	StringTie	exon	163516518	163516711	1000	+	.	gene_id "MSTRG.157261"; transcript_id "MSTRG.157261.77"; exon_number "6";
chr5	StringTie	exon	163517561	163517674	1000	+	.	gene_id "MSTRG.157261"; transcript_id "MSTRG.157261.77"; exon_number "7";
chr5	StringTie	exon	163518193	163519556	1000	+	.	gene_id "MSTRG.157261"; transcript_id "MSTRG.157261.77"; exon_number "8";
chr5	StringTie	transcript	163505559	163519562	1000	+	.	gene_id "MSTRG.157261"; transcript_id "MSTRG.157261.78";
chr5	StringTie	exon	163505559	163505749	1000	+	.	gene_id "MSTRG.157261"; transcript_id "MSTRG.157261.78"; exon_number "1";
chr5	StringTie	exon	163512002	163512196	1000	+	.	gene_id "MSTRG.157261"; transcript_id "MSTRG.157261.78"; exon_number "2";
chr5	StringTie	exon	163513929	163513994	1000	+	.	gene_id "MSTRG.157261"; transcript_id "MSTRG.157261.78"; exon_number "3";
chr5	StringTie	exon	163516518	163516711	1000	+	.	gene_id "MSTRG.157261"; transcript_id "MSTRG.157261.78"; exon_number "4";
chr5	StringTie	exon	163517561	163517674	1000	+	.	gene_id "MSTRG.157261"; transcript_id "MSTRG.157261.78"; exon_number "5";
chr5	StringTie	exon	163518193	163519562	1000	+	.	gene_id "MSTRG.157261"; transcript_id "MSTRG.157261.78"; exon_number "6";
chr5	StringTie	transcript	163505559	163519486	1000	+	.	gene_id "MSTRG.157261"; transcript_id "MSTRG.157261.79";
chr5	StringTie	exon	163505559	163505981	1000	+	.	gene_id "MSTRG.157261"; transcript_id "MSTRG.157261.79"; exon_number "1";
chr5	StringTie	exon	163512002	163512196	1000	+	.	gene_id "MSTRG.157261"; transcript_id "MSTRG.157261.79"; exon_number "2";
chr5	StringTie	exon	163513568	163513669	1000	+	.	gene_id "MSTRG.157261"; transcript_id "MSTRG.157261.79"; exon_number "3";
chr5	StringTie	exon	163513842	163513994	1000	+	.	gene_id "MSTRG.157261"; transcript_id "MSTRG.157261.79"; exon_number "4";
chr5	StringTie	exon	163516518	163516711	1000	+	.	gene_id "MSTRG.157261"; transcript_id "MSTRG.157261.79"; exon_number "5";
chr5	StringTie	exon	163517561	163517674	1000	+	.	gene_id "MSTRG.157261"; transcript_id "MSTRG.157261.79"; exon_number "6";
chr5	StringTie	exon	163518193	163519486	1000	+	.	gene_id "MSTRG.157261"; transcript_id "MSTRG.157261.79"; exon_number "7";
chr5	StringTie	transcript	163505559	163519546	1000	+	.	gene_id "MSTRG.157261"; transcript_id "MSTRG.157261.80";
chr5	StringTie	exon	163505559	163505749	1000	+	.	gene_id "MSTRG.157261"; transcript_id "MSTRG.157261.80"; exon_number "1";
chr5	StringTie	exon	163512002	163512196	1000	+	.	gene_id "MSTRG.157261"; transcript_id "MSTRG.157261.80"; exon_number "2";
chr5	StringTie	exon	163513555	163513669	1000	+	.	gene_id "MSTRG.157261"; transcript_id "MSTRG.157261.80"; exon_number "3";
chr5	StringTie	exon	163513842	163513994	1000	+	.	gene_id "MSTRG.157261"; transcript_id "MSTRG.157261.80"; exon_number "4";
chr5	StringTie	exon	163516521	163516711	1000	+	.	gene_id "MSTRG.157261"; transcript_id "MSTRG.157261.80"; exon_number "5";
chr5	StringTie	exon	163517561	163517674	1000	+	.	gene_id "MSTRG.157261"; transcript_id "MSTRG.157261.80"; exon_number "6";
chr5	StringTie	exon	163518193	163519546	1000	+	.	gene_id "MSTRG.157261"; transcript_id "MSTRG.157261.80"; exon_number "7";
chr5	StringTie	transcript	163505563	163519559	1000	+	.	gene_id "MSTRG.157261"; transcript_id "MSTRG.157261.81";
chr5	StringTie	exon	163505563	163505749	1000	+	.	gene_id "MSTRG.157261"; transcript_id "MSTRG.157261.81"; exon_number "1";
chr5	StringTie	exon	163512025	163512196	1000	+	.	gene_id "MSTRG.157261"; transcript_id "MSTRG.157261.81"; exon_number "2";
chr5	StringTie	exon	163513555	163513669	1000	+	.	gene_id "MSTRG.157261"; transcript_id "MSTRG.157261.81"; exon_number "3";
chr5	StringTie	exon	163513842	163513994	1000	+	.	gene_id "MSTRG.157261"; transcript_id "MSTRG.157261.81"; exon_number "4";
chr5	StringTie	exon	163516518	163516711	1000	+	.	gene_id "MSTRG.157261"; transcript_id "MSTRG.157261.81"; exon_number "5";
chr5	StringTie	exon	163517561	163517674	1000	+	.	gene_id "MSTRG.157261"; transcript_id "MSTRG.157261.81"; exon_number "6";
chr5	StringTie	exon	163518193	163519559	1000	+	.	gene_id "MSTRG.157261"; transcript_id "MSTRG.157261.81"; exon_number "7";
chr5	StringTie	transcript	163505566	163519589	1000	+	.	gene_id "MSTRG.157261"; transcript_id "MSTRG.157261.82";
chr5	StringTie	exon	163505566	163506086	1000	+	.	gene_id "MSTRG.157261"; transcript_id "MSTRG.157261.82"; exon_number "1";
chr5	StringTie	exon	163512002	163512196	1000	+	.	gene_id "MSTRG.157261"; transcript_id "MSTRG.157261.82"; exon_number "2";
chr5	StringTie	exon	163513568	163513669	1000	+	.	gene_id "MSTRG.157261"; transcript_id "MSTRG.157261.82"; exon_number "3";
chr5	StringTie	exon	163513842	163513994	1000	+	.	gene_id "MSTRG.157261"; transcript_id "MSTRG.157261.82"; exon_number "4";
chr5	StringTie	exon	163516518	163516711	1000	+	.	gene_id "MSTRG.157261"; transcript_id "MSTRG.157261.82"; exon_number "5";
chr5	StringTie	exon	163517561	163517674	1000	+	.	gene_id "MSTRG.157261"; transcript_id "MSTRG.157261.82"; exon_number "6";
chr5	StringTie	exon	163518193	163519589	1000	+	.	gene_id "MSTRG.157261"; transcript_id "MSTRG.157261.82"; exon_number "7";
chr5	StringTie	transcript	163505566	163519339	1000	+	.	gene_id "MSTRG.157261"; transcript_id "MSTRG.157261.83";
chr5	StringTie	exon	163505566	163505596	1000	+	.	gene_id "MSTRG.157261"; transcript_id "MSTRG.157261.83"; exon_number "1";
chr5	StringTie	exon	163505649	163505749	1000	+	.	gene_id "MSTRG.157261"; transcript_id "MSTRG.157261.83"; exon_number "2";
chr5	StringTie	exon	163512002	163512196	1000	+	.	gene_id "MSTRG.157261"; transcript_id "MSTRG.157261.83"; exon_number "3";
chr5	StringTie	exon	163513555	163513669	1000	+	.	gene_id "MSTRG.157261"; transcript_id "MSTRG.157261.83"; exon_number "4";
chr5	StringTie	exon	163513842	163513994	1000	+	.	gene_id "MSTRG.157261"; transcript_id "MSTRG.157261.83"; exon_number "5";
chr5	StringTie	exon	163516518	163516711	1000	+	.	gene_id "MSTRG.157261"; transcript_id "MSTRG.157261.83"; exon_number "6";
chr5	StringTie	exon	163517561	163517674	1000	+	.	gene_id "MSTRG.157261"; transcript_id "MSTRG.157261.83"; exon_number "7";
chr5	StringTie	exon	163518193	163519339	1000	+	.	gene_id "MSTRG.157261"; transcript_id "MSTRG.157261.83"; exon_number "8";
chr5	StringTie	transcript	163505567	163519558	1000	+	.	gene_id "MSTRG.157261"; transcript_id "MSTRG.157261.84";
chr5	StringTie	exon	163505567	163505749	1000	+	.	gene_id "MSTRG.157261"; transcript_id "MSTRG.157261.84"; exon_number "1";
chr5	StringTie	exon	163512002	163512196	1000	+	.	gene_id "MSTRG.157261"; transcript_id "MSTRG.157261.84"; exon_number "2";
chr5	StringTie	exon	163513555	163513669	1000	+	.	gene_id "MSTRG.157261"; transcript_id "MSTRG.157261.84"; exon_number "3";
chr5	StringTie	exon	163513842	163513994	1000	+	.	gene_id "MSTRG.157261"; transcript_id "MSTRG.157261.84"; exon_number "4";
chr5	StringTie	exon	163516235	163516711	1000	+	.	gene_id "MSTRG.157261"; transcript_id "MSTRG.157261.84"; exon_number "5";
chr5	StringTie	exon	163517561	163517674	1000	+	.	gene_id "MSTRG.157261"; transcript_id "MSTRG.157261.84"; exon_number "6";
chr5	StringTie	exon	163518193	163519558	1000	+	.	gene_id "MSTRG.157261"; transcript_id "MSTRG.157261.84"; exon_number "7";
chr5	StringTie	transcript	163505568	163519596	1000	+	.	gene_id "MSTRG.157261"; transcript_id "MSTRG.157261.85";
chr5	StringTie	exon	163505568	163505749	1000	+	.	gene_id "MSTRG.157261"; transcript_id "MSTRG.157261.85"; exon_number "1";
chr5	StringTie	exon	163512002	163512196	1000	+	.	gene_id "MSTRG.157261"; transcript_id "MSTRG.157261.85"; exon_number "2";
chr5	StringTie	exon	163513555	163513669	1000	+	.	gene_id "MSTRG.157261"; transcript_id "MSTRG.157261.85"; exon_number "3";
chr5	StringTie	exon	163513912	163513994	1000	+	.	gene_id "MSTRG.157261"; transcript_id "MSTRG.157261.85"; exon_number "4";
chr5	StringTie	exon	163516518	163516711	1000	+	.	gene_id "MSTRG.157261"; transcript_id "MSTRG.157261.85"; exon_number "5";
chr5	StringTie	exon	163517561	163517674	1000	+	.	gene_id "MSTRG.157261"; transcript_id "MSTRG.157261.85"; exon_number "6";
chr5	StringTie	exon	163518193	163519596	1000	+	.	gene_id "MSTRG.157261"; transcript_id "MSTRG.157261.85"; exon_number "7";
chr5	StringTie	transcript	163505570	163519397	1000	+	.	gene_id "MSTRG.157261"; transcript_id "MSTRG.157261.86";
chr5	StringTie	exon	163505570	163505749	1000	+	.	gene_id "MSTRG.157261"; transcript_id "MSTRG.157261.86"; exon_number "1";
chr5	StringTie	exon	163513916	163513994	1000	+	.	gene_id "MSTRG.157261"; transcript_id "MSTRG.157261.86"; exon_number "2";
chr5	StringTie	exon	163516518	163516711	1000	+	.	gene_id "MSTRG.157261"; transcript_id "MSTRG.157261.86"; exon_number "3";
chr5	StringTie	exon	163517561	163517674	1000	+	.	gene_id "MSTRG.157261"; transcript_id "MSTRG.157261.86"; exon_number "4";
chr5	StringTie	exon	163518193	163519397	1000	+	.	gene_id "MSTRG.157261"; transcript_id "MSTRG.157261.86"; exon_number "5";
chr5	StringTie	transcript	163505572	163519556	1000	+	.	gene_id "MSTRG.157261"; transcript_id "MSTRG.157261.87";
chr5	StringTie	exon	163505572	163505749	1000	+	.	gene_id "MSTRG.157261"; transcript_id "MSTRG.157261.87"; exon_number "1";
chr5	StringTie	exon	163512005	163512196	1000	+	.	gene_id "MSTRG.157261"; transcript_id "MSTRG.157261.87"; exon_number "2";
chr5	StringTie	exon	163513568	163513669	1000	+	.	gene_id "MSTRG.157261"; transcript_id "MSTRG.157261.87"; exon_number "3";
chr5	StringTie	exon	163513842	163513994	1000	+	.	gene_id "MSTRG.157261"; transcript_id "MSTRG.157261.87"; exon_number "4";
chr5	StringTie	exon	163516518	163516711	1000	+	.	gene_id "MSTRG.157261"; transcript_id "MSTRG.157261.87"; exon_number "5";
chr5	StringTie	exon	163517561	163517674	1000	+	.	gene_id "MSTRG.157261"; transcript_id "MSTRG.157261.87"; exon_number "6";
chr5	StringTie	exon	163518193	163519556	1000	+	.	gene_id "MSTRG.157261"; transcript_id "MSTRG.157261.87"; exon_number "7";
chr5	StringTie	transcript	163505582	163519553	1000	+	.	gene_id "MSTRG.157261"; transcript_id "MSTRG.157261.88";
chr5	StringTie	exon	163505582	163505981	1000	+	.	gene_id "MSTRG.157261"; transcript_id "MSTRG.157261.88"; exon_number "1";
chr5	StringTie	exon	163512002	163512196	1000	+	.	gene_id "MSTRG.157261"; transcript_id "MSTRG.157261.88"; exon_number "2";
chr5	StringTie	exon	163513555	163513669	1000	+	.	gene_id "MSTRG.157261"; transcript_id "MSTRG.157261.88"; exon_number "3";
chr5	StringTie	exon	163513821	163513994	1000	+	.	gene_id "MSTRG.157261"; transcript_id "MSTRG.157261.88"; exon_number "4";
chr5	StringTie	exon	163516518	163516711	1000	+	.	gene_id "MSTRG.157261"; transcript_id "MSTRG.157261.88"; exon_number "5";
chr5	StringTie	exon	163517561	163517674	1000	+	.	gene_id "MSTRG.157261"; transcript_id "MSTRG.157261.88"; exon_number "6";
chr5	StringTie	exon	163518193	163519553	1000	+	.	gene_id "MSTRG.157261"; transcript_id "MSTRG.157261.88"; exon_number "7";
chr5	StringTie	transcript	163505584	163519540	1000	+	.	gene_id "MSTRG.157261"; transcript_id "MSTRG.157261.89";
chr5	StringTie	exon	163505584	163505749	1000	+	.	gene_id "MSTRG.157261"; transcript_id "MSTRG.157261.89"; exon_number "1";
chr5	StringTie	exon	163513555	163513669	1000	+	.	gene_id "MSTRG.157261"; transcript_id "MSTRG.157261.89"; exon_number "2";
chr5	StringTie	exon	163513842	163513994	1000	+	.	gene_id "MSTRG.157261"; transcript_id "MSTRG.157261.89"; exon_number "3";
chr5	StringTie	exon	163516518	163516711	1000	+	.	gene_id "MSTRG.157261"; transcript_id "MSTRG.157261.89"; exon_number "4";
chr5	StringTie	exon	163517561	163517673	1000	+	.	gene_id "MSTRG.157261"; transcript_id "MSTRG.157261.89"; exon_number "5";
chr5	StringTie	exon	163518180	163519540	1000	+	.	gene_id "MSTRG.157261"; transcript_id "MSTRG.157261.89"; exon_number "6";
chr5	StringTie	transcript	163460342	163491945	1000	+	.	gene_id "MSTRG.157261"; transcript_id "MSTRG.157261.9";
chr5	StringTie	exon	163460342	163460422	1000	+	.	gene_id "MSTRG.157261"; transcript_id "MSTRG.157261.9"; exon_number "1";
chr5	StringTie	exon	163463856	163463954	1000	+	.	gene_id "MSTRG.157261"; transcript_id "MSTRG.157261.9"; exon_number "2";
chr5	StringTie	exon	163464723	163464802	1000	+	.	gene_id "MSTRG.157261"; transcript_id "MSTRG.157261.9"; exon_number "3";
chr5	StringTie	exon	163469641	163469829	1000	+	.	gene_id "MSTRG.157261"; transcript_id "MSTRG.157261.9"; exon_number "4";
chr5	StringTie	exon	163471185	163471271	1000	+	.	gene_id "MSTRG.157261"; transcript_id "MSTRG.157261.9"; exon_number "5";
chr5	StringTie	exon	163471363	163471463	1000	+	.	gene_id "MSTRG.157261"; transcript_id "MSTRG.157261.9"; exon_number "6";
chr5	StringTie	exon	163473179	163473253	1000	+	.	gene_id "MSTRG.157261"; transcript_id "MSTRG.157261.9"; exon_number "7";
chr5	StringTie	exon	163473379	163473557	1000	+	.	gene_id "MSTRG.157261"; transcript_id "MSTRG.157261.9"; exon_number "8";
chr5	StringTie	exon	163474057	163474205	1000	+	.	gene_id "MSTRG.157261"; transcript_id "MSTRG.157261.9"; exon_number "9";
chr5	StringTie	exon	163475458	163475672	1000	+	.	gene_id "MSTRG.157261"; transcript_id "MSTRG.157261.9"; exon_number "10";
chr5	StringTie	exon	163478684	163478800	1000	+	.	gene_id "MSTRG.157261"; transcript_id "MSTRG.157261.9"; exon_number "11";
chr5	StringTie	exon	163483020	163483172	1000	+	.	gene_id "MSTRG.157261"; transcript_id "MSTRG.157261.9"; exon_number "12";
chr5	StringTie	exon	163483268	163483367	1000	+	.	gene_id "MSTRG.157261"; transcript_id "MSTRG.157261.9"; exon_number "13";
chr5	StringTie	exon	163484069	163484245	1000	+	.	gene_id "MSTRG.157261"; transcript_id "MSTRG.157261.9"; exon_number "14";
chr5	StringTie	exon	163490390	163490552	1000	+	.	gene_id "MSTRG.157261"; transcript_id "MSTRG.157261.9"; exon_number "15";
chr5	StringTie	exon	163491112	163491945	1000	+	.	gene_id "MSTRG.157261"; transcript_id "MSTRG.157261.9"; exon_number "16";
chr5	StringTie	transcript	163505584	163519608	1000	+	.	gene_id "MSTRG.157261"; transcript_id "MSTRG.157261.90";
chr5	StringTie	exon	163505584	163505743	1000	+	.	gene_id "MSTRG.157261"; transcript_id "MSTRG.157261.90"; exon_number "1";
chr5	StringTie	exon	163512002	163512196	1000	+	.	gene_id "MSTRG.157261"; transcript_id "MSTRG.157261.90"; exon_number "2";
chr5	StringTie	exon	163513568	163513669	1000	+	.	gene_id "MSTRG.157261"; transcript_id "MSTRG.157261.90"; exon_number "3";
chr5	StringTie	exon	163513842	163513994	1000	+	.	gene_id "MSTRG.157261"; transcript_id "MSTRG.157261.90"; exon_number "4";
chr5	StringTie	exon	163516518	163516711	1000	+	.	gene_id "MSTRG.157261"; transcript_id "MSTRG.157261.90"; exon_number "5";
chr5	StringTie	exon	163517561	163517674	1000	+	.	gene_id "MSTRG.157261"; transcript_id "MSTRG.157261.90"; exon_number "6";
chr5	StringTie	exon	163518193	163519608	1000	+	.	gene_id "MSTRG.157261"; transcript_id "MSTRG.157261.90"; exon_number "7";
chr5	StringTie	transcript	163505587	163519356	1000	+	.	gene_id "MSTRG.157261"; transcript_id "MSTRG.157261.92";
chr5	StringTie	exon	163505587	163505749	1000	+	.	gene_id "MSTRG.157261"; transcript_id "MSTRG.157261.92"; exon_number "1";
chr5	StringTie	exon	163512005	163512196	1000	+	.	gene_id "MSTRG.157261"; transcript_id "MSTRG.157261.92"; exon_number "2";
chr5	StringTie	exon	163513555	163513669	1000	+	.	gene_id "MSTRG.157261"; transcript_id "MSTRG.157261.92"; exon_number "3";
chr5	StringTie	exon	163513842	163513994	1000	+	.	gene_id "MSTRG.157261"; transcript_id "MSTRG.157261.92"; exon_number "4";
chr5	StringTie	exon	163516518	163516745	1000	+	.	gene_id "MSTRG.157261"; transcript_id "MSTRG.157261.92"; exon_number "5";
chr5	StringTie	exon	163517561	163517674	1000	+	.	gene_id "MSTRG.157261"; transcript_id "MSTRG.157261.92"; exon_number "6";
chr5	StringTie	exon	163518193	163519356	1000	+	.	gene_id "MSTRG.157261"; transcript_id "MSTRG.157261.92"; exon_number "7";
chr5	StringTie	transcript	163505603	163519349	1000	+	.	gene_id "MSTRG.157261"; transcript_id "MSTRG.157261.93";
chr5	StringTie	exon	163505603	163505749	1000	+	.	gene_id "MSTRG.157261"; transcript_id "MSTRG.157261.93"; exon_number "1";
chr5	StringTie	exon	163512002	163512196	1000	+	.	gene_id "MSTRG.157261"; transcript_id "MSTRG.157261.93"; exon_number "2";
chr5	StringTie	exon	163513568	163513669	1000	+	.	gene_id "MSTRG.157261"; transcript_id "MSTRG.157261.93"; exon_number "3";
chr5	StringTie	exon	163513821	163513994	1000	+	.	gene_id "MSTRG.157261"; transcript_id "MSTRG.157261.93"; exon_number "4";
chr5	StringTie	exon	163516518	163516711	1000	+	.	gene_id "MSTRG.157261"; transcript_id "MSTRG.157261.93"; exon_number "5";
chr5	StringTie	exon	163517561	163517674	1000	+	.	gene_id "MSTRG.157261"; transcript_id "MSTRG.157261.93"; exon_number "6";
chr5	StringTie	exon	163518193	163519349	1000	+	.	gene_id "MSTRG.157261"; transcript_id "MSTRG.157261.93"; exon_number "7";
chr5	StringTie	transcript	163505603	163519556	1000	+	.	gene_id "MSTRG.157261"; transcript_id "MSTRG.157261.94";
chr5	StringTie	exon	163505603	163505749	1000	+	.	gene_id "MSTRG.157261"; transcript_id "MSTRG.157261.94"; exon_number "1";
chr5	StringTie	exon	163512002	163512113	1000	+	.	gene_id "MSTRG.157261"; transcript_id "MSTRG.157261.94"; exon_number "2";
chr5	StringTie	exon	163512146	163512196	1000	+	.	gene_id "MSTRG.157261"; transcript_id "MSTRG.157261.94"; exon_number "3";
chr5	StringTie	exon	163513555	163513669	1000	+	.	gene_id "MSTRG.157261"; transcript_id "MSTRG.157261.94"; exon_number "4";
chr5	StringTie	exon	163513842	163513994	1000	+	.	gene_id "MSTRG.157261"; transcript_id "MSTRG.157261.94"; exon_number "5";
chr5	StringTie	exon	163516518	163516711	1000	+	.	gene_id "MSTRG.157261"; transcript_id "MSTRG.157261.94"; exon_number "6";
chr5	StringTie	exon	163517561	163517674	1000	+	.	gene_id "MSTRG.157261"; transcript_id "MSTRG.157261.94"; exon_number "7";
chr5	StringTie	exon	163518193	163519556	1000	+	.	gene_id "MSTRG.157261"; transcript_id "MSTRG.157261.94"; exon_number "8";
chr5	StringTie	transcript	163505639	163519587	1000	+	.	gene_id "MSTRG.157261"; transcript_id "MSTRG.157261.97";
chr5	StringTie	exon	163505639	163505749	1000	+	.	gene_id "MSTRG.157261"; transcript_id "MSTRG.157261.97"; exon_number "1";
chr5	StringTie	exon	163512002	163512196	1000	+	.	gene_id "MSTRG.157261"; transcript_id "MSTRG.157261.97"; exon_number "2";
chr5	StringTie	exon	163513842	163513994	1000	+	.	gene_id "MSTRG.157261"; transcript_id "MSTRG.157261.97"; exon_number "3";
chr5	StringTie	exon	163516518	163516711	1000	+	.	gene_id "MSTRG.157261"; transcript_id "MSTRG.157261.97"; exon_number "4";
chr5	StringTie	exon	163517561	163519587	1000	+	.	gene_id "MSTRG.157261"; transcript_id "MSTRG.157261.97"; exon_number "5";
chr5	StringTie	transcript	163505639	163519420	1000	+	.	gene_id "MSTRG.157261"; transcript_id "MSTRG.157261.98";
chr5	StringTie	exon	163505639	163505749	1000	+	.	gene_id "MSTRG.157261"; transcript_id "MSTRG.157261.98"; exon_number "1";
chr5	StringTie	exon	163512002	163512196	1000	+	.	gene_id "MSTRG.157261"; transcript_id "MSTRG.157261.98"; exon_number "2";
chr5	StringTie	exon	163513842	163513994	1000	+	.	gene_id "MSTRG.157261"; transcript_id "MSTRG.157261.98"; exon_number "3";
chr5	StringTie	exon	163516518	163517674	1000	+	.	gene_id "MSTRG.157261"; transcript_id "MSTRG.157261.98"; exon_number "4";
chr5	StringTie	exon	163518193	163519420	1000	+	.	gene_id "MSTRG.157261"; transcript_id "MSTRG.157261.98"; exon_number "5";
chr5	StringTie	transcript	163483176	163494058	1000	-	.	gene_id "MSTRG.157262"; transcript_id "ENST00000514724"; gene_name "HMMR-AS1"; ref_gene_id "ENSG00000251018";
chr5	StringTie	exon	163483176	163483272	1000	-	.	gene_id "MSTRG.157262"; transcript_id "ENST00000514724"; exon_number "1"; gene_name "HMMR-AS1"; ref_gene_id "ENSG00000251018";
chr5	StringTie	exon	163489251	163489383	1000	-	.	gene_id "MSTRG.157262"; transcript_id "ENST00000514724"; exon_number "2"; gene_name "HMMR-AS1"; ref_gene_id "ENSG00000251018";
chr5	StringTie	exon	163493443	163493549	1000	-	.	gene_id "MSTRG.157262"; transcript_id "ENST00000514724"; exon_number "3"; gene_name "HMMR-AS1"; ref_gene_id "ENSG00000251018";
chr5	StringTie	exon	163493699	163494058	1000	-	.	gene_id "MSTRG.157262"; transcript_id "ENST00000514724"; exon_number "4"; gene_name "HMMR-AS1"; ref_gene_id "ENSG00000251018";
chr5	StringTie	transcript	163483065	163494034	1000	-	.	gene_id "MSTRG.157262"; transcript_id "ENST00000521666"; gene_name "HMMR-AS1"; ref_gene_id "ENSG00000251018";
chr5	StringTie	exon	163483065	163483272	1000	-	.	gene_id "MSTRG.157262"; transcript_id "ENST00000521666"; exon_number "1"; gene_name "HMMR-AS1"; ref_gene_id "ENSG00000251018";
chr5	StringTie	exon	163493443	163494034	1000	-	.	gene_id "MSTRG.157262"; transcript_id "ENST00000521666"; exon_number "2"; gene_name "HMMR-AS1"; ref_gene_id "ENSG00000251018";
chr5	StringTie	transcript	163501492	163502460	1000	.	.	gene_id "MSTRG.157263"; transcript_id "MSTRG.157263.1";
chr5	StringTie	exon	163501492	163502460	1000	.	.	gene_id "MSTRG.157263"; transcript_id "MSTRG.157263.1"; exon_number "1";
chr5	StringTie	transcript	163517562	163519036	1000	-	.	gene_id "MSTRG.157264"; transcript_id "MSTRG.157264.1";
chr5	StringTie	exon	163517562	163517672	1000	-	.	gene_id "MSTRG.157264"; transcript_id "MSTRG.157264.1"; exon_number "1";
chr5	StringTie	exon	163518264	163518692	1000	-	.	gene_id "MSTRG.157264"; transcript_id "MSTRG.157264.1"; exon_number "2";
chr5	StringTie	exon	163518913	163519036	1000	-	.	gene_id "MSTRG.157264"; transcript_id "MSTRG.157264.1"; exon_number "3";
chr5	StringTie	transcript	163518344	163519010	1000	-	.	gene_id "MSTRG.157264"; transcript_id "MSTRG.157264.2";
chr5	StringTie	exon	163518344	163518580	1000	-	.	gene_id "MSTRG.157264"; transcript_id "MSTRG.157264.2"; exon_number "1";
chr5	StringTie	exon	163518796	163519010	1000	-	.	gene_id "MSTRG.157264"; transcript_id "MSTRG.157264.2"; exon_number "2";
chr5	StringTie	transcript	163518381	163518788	1000	-	.	gene_id "MSTRG.157264"; transcript_id "MSTRG.157264.3";
chr5	StringTie	exon	163518381	163518661	1000	-	.	gene_id "MSTRG.157264"; transcript_id "MSTRG.157264.3"; exon_number "1";
chr5	StringTie	exon	163518726	163518788	1000	-	.	gene_id "MSTRG.157264"; transcript_id "MSTRG.157264.3"; exon_number "2";
chr5	StringTie	transcript	165795383	165795604	1000	.	.	gene_id "MSTRG.157265"; transcript_id "MSTRG.157265.1";
chr5	StringTie	exon	165795383	165795604	1000	.	.	gene_id "MSTRG.157265"; transcript_id "MSTRG.157265.1"; exon_number "1";
chr5	StringTie	transcript	165797238	165798202	1000	.	.	gene_id "MSTRG.157266"; transcript_id "MSTRG.157266.1";
chr5	StringTie	exon	165797238	165798202	1000	.	.	gene_id "MSTRG.157266"; transcript_id "MSTRG.157266.1"; exon_number "1";
chr5	StringTie	transcript	165810484	165813336	1000	.	.	gene_id "MSTRG.157267"; transcript_id "MSTRG.157267.1";
chr5	StringTie	exon	165810484	165813336	1000	.	.	gene_id "MSTRG.157267"; transcript_id "MSTRG.157267.1"; exon_number "1";
chr5	StringTie	transcript	165814866	165815504	1000	.	.	gene_id "MSTRG.157268"; transcript_id "MSTRG.157268.1";
chr5	StringTie	exon	165814866	165815504	1000	.	.	gene_id "MSTRG.157268"; transcript_id "MSTRG.157268.1"; exon_number "1";
chr5	StringTie	transcript	165820664	165821138	1000	.	.	gene_id "MSTRG.157269"; transcript_id "MSTRG.157269.1";
chr5	StringTie	exon	165820664	165821138	1000	.	.	gene_id "MSTRG.157269"; transcript_id "MSTRG.157269.1"; exon_number "1";
chr1	StringTie	transcript	215867767	215868012	1000	.	.	gene_id "MSTRG.15727"; transcript_id "MSTRG.15727.1";
chr1	StringTie	exon	215867767	215868012	1000	.	.	gene_id "MSTRG.15727"; transcript_id "MSTRG.15727.1"; exon_number "1";
chr5	StringTie	transcript	165821409	165829745	1000	.	.	gene_id "MSTRG.157270"; transcript_id "MSTRG.157270.1";
chr5	StringTie	exon	165821409	165829745	1000	.	.	gene_id "MSTRG.157270"; transcript_id "MSTRG.157270.1"; exon_number "1";
chr5	StringTie	transcript	165830855	165831564	1000	.	.	gene_id "MSTRG.157271"; transcript_id "MSTRG.157271.1";
chr5	StringTie	exon	165830855	165831564	1000	.	.	gene_id "MSTRG.157271"; transcript_id "MSTRG.157271.1"; exon_number "1";
chr5	StringTie	transcript	165833945	165835542	1000	.	.	gene_id "MSTRG.157272"; transcript_id "MSTRG.157272.1";
chr5	StringTie	exon	165833945	165835542	1000	.	.	gene_id "MSTRG.157272"; transcript_id "MSTRG.157272.1"; exon_number "1";
chr5	StringTie	transcript	165838427	165838637	1000	.	.	gene_id "MSTRG.157273"; transcript_id "MSTRG.157273.1";
chr5	StringTie	exon	165838427	165838637	1000	.	.	gene_id "MSTRG.157273"; transcript_id "MSTRG.157273.1"; exon_number "1";
chr5	StringTie	transcript	165841363	165841754	1000	.	.	gene_id "MSTRG.157274"; transcript_id "MSTRG.157274.1";
chr5	StringTie	exon	165841363	165841754	1000	.	.	gene_id "MSTRG.157274"; transcript_id "MSTRG.157274.1"; exon_number "1";
chr5	StringTie	transcript	165843177	165848724	1000	+	.	gene_id "MSTRG.157275"; transcript_id "MSTRG.157275.1";
chr5	StringTie	exon	165843177	165843398	1000	+	.	gene_id "MSTRG.157275"; transcript_id "MSTRG.157275.1"; exon_number "1";
chr5	StringTie	exon	165844152	165844287	1000	+	.	gene_id "MSTRG.157275"; transcript_id "MSTRG.157275.1"; exon_number "2";
chr5	StringTie	exon	165847598	165848724	1000	+	.	gene_id "MSTRG.157275"; transcript_id "MSTRG.157275.1"; exon_number "3";
chr5	StringTie	transcript	165864593	165864828	1000	.	.	gene_id "MSTRG.157276"; transcript_id "MSTRG.157276.1";
chr5	StringTie	exon	165864593	165864828	1000	.	.	gene_id "MSTRG.157276"; transcript_id "MSTRG.157276.1"; exon_number "1";
chr5	StringTie	transcript	165865733	165866151	1000	.	.	gene_id "MSTRG.157277"; transcript_id "MSTRG.157277.1";
chr5	StringTie	exon	165865733	165866151	1000	.	.	gene_id "MSTRG.157277"; transcript_id "MSTRG.157277.1"; exon_number "1";
chr5	StringTie	transcript	165867399	165867635	1000	.	.	gene_id "MSTRG.157278"; transcript_id "MSTRG.157278.1";
chr5	StringTie	exon	165867399	165867635	1000	.	.	gene_id "MSTRG.157278"; transcript_id "MSTRG.157278.1"; exon_number "1";
chr5	StringTie	transcript	165874445	165874677	1000	.	.	gene_id "MSTRG.157279"; transcript_id "MSTRG.157279.1";
chr5	StringTie	exon	165874445	165874677	1000	.	.	gene_id "MSTRG.157279"; transcript_id "MSTRG.157279.1"; exon_number "1";
chr1	StringTie	transcript	215870118	215871358	1000	+	.	gene_id "MSTRG.15728"; transcript_id "MSTRG.15728.1";
chr1	StringTie	exon	215870118	215871358	1000	+	.	gene_id "MSTRG.15728"; transcript_id "MSTRG.15728.1"; exon_number "1";
chr5	StringTie	transcript	165880183	165880606	1000	.	.	gene_id "MSTRG.157280"; transcript_id "MSTRG.157280.1";
chr5	StringTie	exon	165880183	165880606	1000	.	.	gene_id "MSTRG.157280"; transcript_id "MSTRG.157280.1"; exon_number "1";
chr5	StringTie	transcript	165881414	165882527	1000	.	.	gene_id "MSTRG.157281"; transcript_id "MSTRG.157281.1";
chr5	StringTie	exon	165881414	165882527	1000	.	.	gene_id "MSTRG.157281"; transcript_id "MSTRG.157281.1"; exon_number "1";
chr5	StringTie	transcript	165883279	165886925	1000	.	.	gene_id "MSTRG.157282"; transcript_id "MSTRG.157282.1";
chr5	StringTie	exon	165883279	165886925	1000	.	.	gene_id "MSTRG.157282"; transcript_id "MSTRG.157282.1"; exon_number "1";
chr5	StringTie	transcript	165889706	165901085	1000	+	.	gene_id "MSTRG.157283"; transcript_id "MSTRG.157283.1";
chr5	StringTie	exon	165889706	165894656	1000	+	.	gene_id "MSTRG.157283"; transcript_id "MSTRG.157283.1"; exon_number "1";
chr5	StringTie	exon	165899330	165901085	1000	+	.	gene_id "MSTRG.157283"; transcript_id "MSTRG.157283.1"; exon_number "2";
chr5	StringTie	transcript	165892039	165896737	1000	+	.	gene_id "MSTRG.157283"; transcript_id "MSTRG.157283.2";
chr5	StringTie	exon	165892039	165894656	1000	+	.	gene_id "MSTRG.157283"; transcript_id "MSTRG.157283.2"; exon_number "1";
chr5	StringTie	exon	165896355	165896737	1000	+	.	gene_id "MSTRG.157283"; transcript_id "MSTRG.157283.2"; exon_number "2";
chr5	StringTie	transcript	165905126	165905608	1000	+	.	gene_id "MSTRG.157284"; transcript_id "ENST00000524271"; gene_name "CTC-425K20.1"; ref_gene_id "ENSG00000253946";
chr5	StringTie	exon	165905126	165905608	1000	+	.	gene_id "MSTRG.157284"; transcript_id "ENST00000524271"; exon_number "1"; gene_name "CTC-425K20.1"; ref_gene_id "ENSG00000253946";
chr5	StringTie	transcript	165909326	165909655	1000	.	.	gene_id "MSTRG.157285"; transcript_id "MSTRG.157285.1";
chr5	StringTie	exon	165909326	165909655	1000	.	.	gene_id "MSTRG.157285"; transcript_id "MSTRG.157285.1"; exon_number "1";
chr5	StringTie	transcript	165912313	165913139	1000	.	.	gene_id "MSTRG.157286"; transcript_id "MSTRG.157286.1";
chr5	StringTie	exon	165912313	165913139	1000	.	.	gene_id "MSTRG.157286"; transcript_id "MSTRG.157286.1"; exon_number "1";
chr5	StringTie	transcript	165913456	165913806	1000	.	.	gene_id "MSTRG.157287"; transcript_id "MSTRG.157287.1";
chr5	StringTie	exon	165913456	165913806	1000	.	.	gene_id "MSTRG.157287"; transcript_id "MSTRG.157287.1"; exon_number "1";
chr5	StringTie	transcript	165914318	165920844	1000	.	.	gene_id "MSTRG.157288"; transcript_id "MSTRG.157288.1";
chr5	StringTie	exon	165914318	165920844	1000	.	.	gene_id "MSTRG.157288"; transcript_id "MSTRG.157288.1"; exon_number "1";
chr5	StringTie	transcript	165922515	165923379	1000	.	.	gene_id "MSTRG.157289"; transcript_id "MSTRG.157289.1";
chr5	StringTie	exon	165922515	165923379	1000	.	.	gene_id "MSTRG.157289"; transcript_id "MSTRG.157289.1"; exon_number "1";
chr1	StringTie	transcript	215872053	215872312	1000	.	.	gene_id "MSTRG.15729"; transcript_id "MSTRG.15729.1";
chr1	StringTie	exon	215872053	215872312	1000	.	.	gene_id "MSTRG.15729"; transcript_id "MSTRG.15729.1"; exon_number "1";
chr5	StringTie	transcript	165925696	165930985	1000	.	.	gene_id "MSTRG.157290"; transcript_id "MSTRG.157290.1";
chr5	StringTie	exon	165925696	165930985	1000	.	.	gene_id "MSTRG.157290"; transcript_id "MSTRG.157290.1"; exon_number "1";
chr5	StringTie	transcript	165931397	165937172	1000	.	.	gene_id "MSTRG.157291"; transcript_id "MSTRG.157291.1";
chr5	StringTie	exon	165931397	165937172	1000	.	.	gene_id "MSTRG.157291"; transcript_id "MSTRG.157291.1"; exon_number "1";
chr5	StringTie	transcript	165941533	165941896	1000	.	.	gene_id "MSTRG.157292"; transcript_id "MSTRG.157292.1";
chr5	StringTie	exon	165941533	165941896	1000	.	.	gene_id "MSTRG.157292"; transcript_id "MSTRG.157292.1"; exon_number "1";
chr5	StringTie	transcript	165943048	165944171	1000	.	.	gene_id "MSTRG.157293"; transcript_id "MSTRG.157293.1";
chr5	StringTie	exon	165943048	165944171	1000	.	.	gene_id "MSTRG.157293"; transcript_id "MSTRG.157293.1"; exon_number "1";
chr5	StringTie	transcript	165946247	165946500	1000	.	.	gene_id "MSTRG.157294"; transcript_id "MSTRG.157294.1";
chr5	StringTie	exon	165946247	165946500	1000	.	.	gene_id "MSTRG.157294"; transcript_id "MSTRG.157294.1"; exon_number "1";
chr5	StringTie	transcript	165960419	165960651	1000	.	.	gene_id "MSTRG.157295"; transcript_id "MSTRG.157295.1";
chr5	StringTie	exon	165960419	165960651	1000	.	.	gene_id "MSTRG.157295"; transcript_id "MSTRG.157295.1"; exon_number "1";
chr5	StringTie	transcript	165979682	165980130	1000	.	.	gene_id "MSTRG.157296"; transcript_id "MSTRG.157296.1";
chr5	StringTie	exon	165979682	165980130	1000	.	.	gene_id "MSTRG.157296"; transcript_id "MSTRG.157296.1"; exon_number "1";
chr5	StringTie	transcript	165986525	165990648	1000	.	.	gene_id "MSTRG.157297"; transcript_id "MSTRG.157297.1";
chr5	StringTie	exon	165986525	165990648	1000	.	.	gene_id "MSTRG.157297"; transcript_id "MSTRG.157297.1"; exon_number "1";
chr5	StringTie	transcript	165991933	165994732	1000	.	.	gene_id "MSTRG.157298"; transcript_id "MSTRG.157298.1";
chr5	StringTie	exon	165991933	165994732	1000	.	.	gene_id "MSTRG.157298"; transcript_id "MSTRG.157298.1"; exon_number "1";
chr5	StringTie	transcript	165996076	166005381	1000	+	.	gene_id "MSTRG.157299"; transcript_id "MSTRG.157299.1";
chr5	StringTie	exon	165996076	165996177	1000	+	.	gene_id "MSTRG.157299"; transcript_id "MSTRG.157299.1"; exon_number "1";
chr5	StringTie	exon	166002017	166002188	1000	+	.	gene_id "MSTRG.157299"; transcript_id "MSTRG.157299.1"; exon_number "2";
chr5	StringTie	exon	166003543	166005381	1000	+	.	gene_id "MSTRG.157299"; transcript_id "MSTRG.157299.1"; exon_number "3";
chr1	StringTie	transcript	21543034	21551814	1000	-	.	gene_id "MSTRG.1573"; transcript_id "MSTRG.1573.1";
chr1	StringTie	exon	21543034	21543584	1000	-	.	gene_id "MSTRG.1573"; transcript_id "MSTRG.1573.1"; exon_number "1";
chr1	StringTie	exon	21544048	21544100	1000	-	.	gene_id "MSTRG.1573"; transcript_id "MSTRG.1573.1"; exon_number "2";
chr1	StringTie	exon	21550823	21551134	1000	-	.	gene_id "MSTRG.1573"; transcript_id "MSTRG.1573.1"; exon_number "3";
chr1	StringTie	exon	21551601	21551814	1000	-	.	gene_id "MSTRG.1573"; transcript_id "MSTRG.1573.1"; exon_number "4";
chr1	StringTie	transcript	21543093	21551820	1000	-	.	gene_id "MSTRG.1573"; transcript_id "MSTRG.1573.2";
chr1	StringTie	exon	21543093	21543584	1000	-	.	gene_id "MSTRG.1573"; transcript_id "MSTRG.1573.2"; exon_number "1";
chr1	StringTie	exon	21550823	21551134	1000	-	.	gene_id "MSTRG.1573"; transcript_id "MSTRG.1573.2"; exon_number "2";
chr1	StringTie	exon	21551601	21551820	1000	-	.	gene_id "MSTRG.1573"; transcript_id "MSTRG.1573.2"; exon_number "3";
chr1	StringTie	transcript	21543202	21551710	1000	-	.	gene_id "MSTRG.1573"; transcript_id "MSTRG.1573.3";
chr1	StringTie	exon	21543202	21543584	1000	-	.	gene_id "MSTRG.1573"; transcript_id "MSTRG.1573.3"; exon_number "1";
chr1	StringTie	exon	21550823	21551134	1000	-	.	gene_id "MSTRG.1573"; transcript_id "MSTRG.1573.3"; exon_number "2";
chr1	StringTie	exon	21551329	21551419	1000	-	.	gene_id "MSTRG.1573"; transcript_id "MSTRG.1573.3"; exon_number "3";
chr1	StringTie	exon	21551601	21551710	1000	-	.	gene_id "MSTRG.1573"; transcript_id "MSTRG.1573.3"; exon_number "4";
chr1	StringTie	transcript	21549954	21551697	1000	-	.	gene_id "MSTRG.1573"; transcript_id "MSTRG.1573.4";
chr1	StringTie	exon	21549954	21550395	1000	-	.	gene_id "MSTRG.1573"; transcript_id "MSTRG.1573.4"; exon_number "1";
chr1	StringTie	exon	21550823	21551134	1000	-	.	gene_id "MSTRG.1573"; transcript_id "MSTRG.1573.4"; exon_number "2";
chr1	StringTie	exon	21551601	21551697	1000	-	.	gene_id "MSTRG.1573"; transcript_id "MSTRG.1573.4"; exon_number "3";
chr1	StringTie	transcript	215886582	215901464	1000	+	.	gene_id "MSTRG.15730"; transcript_id "ENST00000414995"; gene_name "RP5-1111A8.3"; ref_gene_id "ENSG00000229242";
chr1	StringTie	exon	215886582	215886641	1000	+	.	gene_id "MSTRG.15730"; transcript_id "ENST00000414995"; exon_number "1"; gene_name "RP5-1111A8.3"; ref_gene_id "ENSG00000229242";
chr1	StringTie	exon	215900725	215901464	1000	+	.	gene_id "MSTRG.15730"; transcript_id "ENST00000414995"; exon_number "2"; gene_name "RP5-1111A8.3"; ref_gene_id "ENSG00000229242";
chr5	StringTie	transcript	166006098	166008455	1000	.	.	gene_id "MSTRG.157300"; transcript_id "MSTRG.157300.1";
chr5	StringTie	exon	166006098	166008455	1000	.	.	gene_id "MSTRG.157300"; transcript_id "MSTRG.157300.1"; exon_number "1";
chr5	StringTie	transcript	166011779	166012547	1000	.	.	gene_id "MSTRG.157301"; transcript_id "MSTRG.157301.1";
chr5	StringTie	exon	166011779	166012547	1000	.	.	gene_id "MSTRG.157301"; transcript_id "MSTRG.157301.1"; exon_number "1";
chr5	StringTie	transcript	166017243	166017678	1000	.	.	gene_id "MSTRG.157302"; transcript_id "MSTRG.157302.1";
chr5	StringTie	exon	166017243	166017678	1000	.	.	gene_id "MSTRG.157302"; transcript_id "MSTRG.157302.1"; exon_number "1";
chr5	StringTie	transcript	166023390	166023749	1000	.	.	gene_id "MSTRG.157303"; transcript_id "MSTRG.157303.1";
chr5	StringTie	exon	166023390	166023749	1000	.	.	gene_id "MSTRG.157303"; transcript_id "MSTRG.157303.1"; exon_number "1";
chr5	StringTie	transcript	166026370	166026603	1000	.	.	gene_id "MSTRG.157304"; transcript_id "MSTRG.157304.1";
chr5	StringTie	exon	166026370	166026603	1000	.	.	gene_id "MSTRG.157304"; transcript_id "MSTRG.157304.1"; exon_number "1";
chr5	StringTie	transcript	166027569	166027853	1000	.	.	gene_id "MSTRG.157305"; transcript_id "MSTRG.157305.1";
chr5	StringTie	exon	166027569	166027853	1000	.	.	gene_id "MSTRG.157305"; transcript_id "MSTRG.157305.1"; exon_number "1";
chr5	StringTie	transcript	166028567	166029311	1000	-	.	gene_id "MSTRG.157306"; transcript_id "ENST00000520308"; gene_name "RPL7P20"; ref_gene_id "ENSG00000254252";
chr5	StringTie	exon	166028567	166029311	1000	-	.	gene_id "MSTRG.157306"; transcript_id "ENST00000520308"; exon_number "1"; gene_name "RPL7P20"; ref_gene_id "ENSG00000254252";
chr5	StringTie	transcript	166033303	166033538	1000	.	.	gene_id "MSTRG.157307"; transcript_id "MSTRG.157307.1";
chr5	StringTie	exon	166033303	166033538	1000	.	.	gene_id "MSTRG.157307"; transcript_id "MSTRG.157307.1"; exon_number "1";
chr5	StringTie	transcript	166035512	166035764	1000	.	.	gene_id "MSTRG.157308"; transcript_id "MSTRG.157308.1";
chr5	StringTie	exon	166035512	166035764	1000	.	.	gene_id "MSTRG.157308"; transcript_id "MSTRG.157308.1"; exon_number "1";
chr5	StringTie	transcript	166046703	166047271	1000	.	.	gene_id "MSTRG.157309"; transcript_id "MSTRG.157309.1";
chr5	StringTie	exon	166046703	166047271	1000	.	.	gene_id "MSTRG.157309"; transcript_id "MSTRG.157309.1"; exon_number "1";
chr1	StringTie	transcript	215916065	215916461	1000	.	.	gene_id "MSTRG.15731"; transcript_id "MSTRG.15731.1";
chr1	StringTie	exon	215916065	215916461	1000	.	.	gene_id "MSTRG.15731"; transcript_id "MSTRG.15731.1"; exon_number "1";
chr5	StringTie	transcript	166054095	166054304	1000	.	.	gene_id "MSTRG.157310"; transcript_id "MSTRG.157310.1";
chr5	StringTie	exon	166054095	166054304	1000	.	.	gene_id "MSTRG.157310"; transcript_id "MSTRG.157310.1"; exon_number "1";
chr5	StringTie	transcript	166056248	166056470	1000	.	.	gene_id "MSTRG.157311"; transcript_id "MSTRG.157311.1";
chr5	StringTie	exon	166056248	166056470	1000	.	.	gene_id "MSTRG.157311"; transcript_id "MSTRG.157311.1"; exon_number "1";
chr5	StringTie	transcript	166057019	166057368	1000	.	.	gene_id "MSTRG.157312"; transcript_id "MSTRG.157312.1";
chr5	StringTie	exon	166057019	166057368	1000	.	.	gene_id "MSTRG.157312"; transcript_id "MSTRG.157312.1"; exon_number "1";
chr5	StringTie	transcript	166059376	166059713	1000	.	.	gene_id "MSTRG.157313"; transcript_id "MSTRG.157313.1";
chr5	StringTie	exon	166059376	166059713	1000	.	.	gene_id "MSTRG.157313"; transcript_id "MSTRG.157313.1"; exon_number "1";
chr5	StringTie	transcript	166060149	166060477	1000	.	.	gene_id "MSTRG.157314"; transcript_id "MSTRG.157314.1";
chr5	StringTie	exon	166060149	166060477	1000	.	.	gene_id "MSTRG.157314"; transcript_id "MSTRG.157314.1"; exon_number "1";
chr5	StringTie	transcript	166069656	166070415	1000	.	.	gene_id "MSTRG.157315"; transcript_id "MSTRG.157315.1";
chr5	StringTie	exon	166069656	166070415	1000	.	.	gene_id "MSTRG.157315"; transcript_id "MSTRG.157315.1"; exon_number "1";
chr5	StringTie	transcript	166070709	166071183	1000	.	.	gene_id "MSTRG.157316"; transcript_id "MSTRG.157316.1";
chr5	StringTie	exon	166070709	166071183	1000	.	.	gene_id "MSTRG.157316"; transcript_id "MSTRG.157316.1"; exon_number "1";
chr5	StringTie	transcript	166071513	166071728	1000	.	.	gene_id "MSTRG.157317"; transcript_id "MSTRG.157317.1";
chr5	StringTie	exon	166071513	166071728	1000	.	.	gene_id "MSTRG.157317"; transcript_id "MSTRG.157317.1"; exon_number "1";
chr5	StringTie	transcript	166072094	166075702	1000	.	.	gene_id "MSTRG.157318"; transcript_id "MSTRG.157318.1";
chr5	StringTie	exon	166072094	166075702	1000	.	.	gene_id "MSTRG.157318"; transcript_id "MSTRG.157318.1"; exon_number "1";
chr5	StringTie	transcript	166080525	166081345	1000	.	.	gene_id "MSTRG.157319"; transcript_id "MSTRG.157319.1";
chr5	StringTie	exon	166080525	166081345	1000	.	.	gene_id "MSTRG.157319"; transcript_id "MSTRG.157319.1"; exon_number "1";
chr1	StringTie	transcript	215917629	215917840	1000	.	.	gene_id "MSTRG.15732"; transcript_id "MSTRG.15732.1";
chr1	StringTie	exon	215917629	215917840	1000	.	.	gene_id "MSTRG.15732"; transcript_id "MSTRG.15732.1"; exon_number "1";
chr5	StringTie	transcript	166128498	166155439	1000	+	.	gene_id "MSTRG.157320"; transcript_id "ENST00000520075"; gene_name "RP11-67M9.1"; ref_gene_id "ENSG00000254171";
chr5	StringTie	exon	166128498	166128650	1000	+	.	gene_id "MSTRG.157320"; transcript_id "ENST00000520075"; exon_number "1"; gene_name "RP11-67M9.1"; ref_gene_id "ENSG00000254171";
chr5	StringTie	exon	166134013	166134110	1000	+	.	gene_id "MSTRG.157320"; transcript_id "ENST00000520075"; exon_number "2"; gene_name "RP11-67M9.1"; ref_gene_id "ENSG00000254171";
chr5	StringTie	exon	166155158	166155439	1000	+	.	gene_id "MSTRG.157320"; transcript_id "ENST00000520075"; exon_number "3"; gene_name "RP11-67M9.1"; ref_gene_id "ENSG00000254171";
chr5	StringTie	transcript	166083657	166155482	1000	+	.	gene_id "MSTRG.157320"; transcript_id "MSTRG.157320.1";
chr5	StringTie	exon	166083657	166083867	1000	+	.	gene_id "MSTRG.157320"; transcript_id "MSTRG.157320.1"; exon_number "1";
chr5	StringTie	exon	166104100	166104137	1000	+	.	gene_id "MSTRG.157320"; transcript_id "MSTRG.157320.1"; exon_number "2";
chr5	StringTie	exon	166125527	166128650	1000	+	.	gene_id "MSTRG.157320"; transcript_id "MSTRG.157320.1"; exon_number "3";
chr5	StringTie	exon	166155158	166155482	1000	+	.	gene_id "MSTRG.157320"; transcript_id "MSTRG.157320.1"; exon_number "4";
chr5	StringTie	transcript	166105783	166106908	1000	.	.	gene_id "MSTRG.157321"; transcript_id "MSTRG.157321.1";
chr5	StringTie	exon	166105783	166106908	1000	.	.	gene_id "MSTRG.157321"; transcript_id "MSTRG.157321.1"; exon_number "1";
chr5	StringTie	transcript	166123236	166128260	1000	-	.	gene_id "MSTRG.157322"; transcript_id "MSTRG.157322.1";
chr5	StringTie	exon	166123236	166124243	1000	-	.	gene_id "MSTRG.157322"; transcript_id "MSTRG.157322.1"; exon_number "1";
chr5	StringTie	exon	166126862	166127010	1000	-	.	gene_id "MSTRG.157322"; transcript_id "MSTRG.157322.1"; exon_number "2";
chr5	StringTie	exon	166128120	166128260	1000	-	.	gene_id "MSTRG.157322"; transcript_id "MSTRG.157322.1"; exon_number "3";
chr5	StringTie	transcript	166123236	166128172	1000	-	.	gene_id "MSTRG.157322"; transcript_id "MSTRG.157322.2";
chr5	StringTie	exon	166123236	166124243	1000	-	.	gene_id "MSTRG.157322"; transcript_id "MSTRG.157322.2"; exon_number "1";
chr5	StringTie	exon	166126862	166127010	1000	-	.	gene_id "MSTRG.157322"; transcript_id "MSTRG.157322.2"; exon_number "2";
chr5	StringTie	exon	166127909	166128172	1000	-	.	gene_id "MSTRG.157322"; transcript_id "MSTRG.157322.2"; exon_number "3";
chr5	StringTie	transcript	166123316	166134629	1000	-	.	gene_id "MSTRG.157322"; transcript_id "MSTRG.157322.3";
chr5	StringTie	exon	166123316	166124243	1000	-	.	gene_id "MSTRG.157322"; transcript_id "MSTRG.157322.3"; exon_number "1";
chr5	StringTie	exon	166126862	166127010	1000	-	.	gene_id "MSTRG.157322"; transcript_id "MSTRG.157322.3"; exon_number "2";
chr5	StringTie	exon	166134162	166134629	1000	-	.	gene_id "MSTRG.157322"; transcript_id "MSTRG.157322.3"; exon_number "3";
chr5	StringTie	transcript	166128662	166129025	1000	.	.	gene_id "MSTRG.157323"; transcript_id "MSTRG.157323.1";
chr5	StringTie	exon	166128662	166129025	1000	.	.	gene_id "MSTRG.157323"; transcript_id "MSTRG.157323.1"; exon_number "1";
chr5	StringTie	transcript	166135498	166140739	1000	.	.	gene_id "MSTRG.157324"; transcript_id "MSTRG.157324.1";
chr5	StringTie	exon	166135498	166140739	1000	.	.	gene_id "MSTRG.157324"; transcript_id "MSTRG.157324.1"; exon_number "1";
chr5	StringTie	transcript	166147114	166147893	1000	.	.	gene_id "MSTRG.157325"; transcript_id "MSTRG.157325.1";
chr5	StringTie	exon	166147114	166147893	1000	.	.	gene_id "MSTRG.157325"; transcript_id "MSTRG.157325.1"; exon_number "1";
chr5	StringTie	transcript	166170097	166171801	1000	+	.	gene_id "MSTRG.157326"; transcript_id "MSTRG.157326.1";
chr5	StringTie	exon	166170097	166170988	1000	+	.	gene_id "MSTRG.157326"; transcript_id "MSTRG.157326.1"; exon_number "1";
chr5	StringTie	exon	166171687	166171801	1000	+	.	gene_id "MSTRG.157326"; transcript_id "MSTRG.157326.1"; exon_number "2";
chr5	StringTie	transcript	166172354	166188694	1000	-	.	gene_id "MSTRG.157327"; transcript_id "MSTRG.157327.1";
chr5	StringTie	exon	166172354	166172954	1000	-	.	gene_id "MSTRG.157327"; transcript_id "MSTRG.157327.1"; exon_number "1";
chr5	StringTie	exon	166188565	166188694	1000	-	.	gene_id "MSTRG.157327"; transcript_id "MSTRG.157327.1"; exon_number "2";
chr5	StringTie	transcript	166189755	166192022	1000	.	.	gene_id "MSTRG.157328"; transcript_id "MSTRG.157328.1";
chr5	StringTie	exon	166189755	166192022	1000	.	.	gene_id "MSTRG.157328"; transcript_id "MSTRG.157328.1"; exon_number "1";
chr5	StringTie	transcript	166195242	166195603	1000	.	.	gene_id "MSTRG.157329"; transcript_id "MSTRG.157329.1";
chr5	StringTie	exon	166195242	166195603	1000	.	.	gene_id "MSTRG.157329"; transcript_id "MSTRG.157329.1"; exon_number "1";
chr1	StringTie	transcript	215922481	215922929	1000	.	.	gene_id "MSTRG.15733"; transcript_id "MSTRG.15733.1";
chr1	StringTie	exon	215922481	215922929	1000	.	.	gene_id "MSTRG.15733"; transcript_id "MSTRG.15733.1"; exon_number "1";
chr5	StringTie	transcript	166196453	166196691	1000	.	.	gene_id "MSTRG.157330"; transcript_id "MSTRG.157330.1";
chr5	StringTie	exon	166196453	166196691	1000	.	.	gene_id "MSTRG.157330"; transcript_id "MSTRG.157330.1"; exon_number "1";
chr5	StringTie	transcript	166197382	166202030	1000	.	.	gene_id "MSTRG.157331"; transcript_id "MSTRG.157331.1";
chr5	StringTie	exon	166197382	166202030	1000	.	.	gene_id "MSTRG.157331"; transcript_id "MSTRG.157331.1"; exon_number "1";
chr5	StringTie	transcript	166207822	166208072	1000	.	.	gene_id "MSTRG.157332"; transcript_id "MSTRG.157332.1";
chr5	StringTie	exon	166207822	166208072	1000	.	.	gene_id "MSTRG.157332"; transcript_id "MSTRG.157332.1"; exon_number "1";
chr5	StringTie	transcript	166209613	166210227	1000	.	.	gene_id "MSTRG.157333"; transcript_id "MSTRG.157333.1";
chr5	StringTie	exon	166209613	166210227	1000	.	.	gene_id "MSTRG.157333"; transcript_id "MSTRG.157333.1"; exon_number "1";
chr5	StringTie	transcript	166203308	166206008	1000	-	.	gene_id "MSTRG.157334"; transcript_id "MSTRG.157334.1";
chr5	StringTie	exon	166203308	166205488	1000	-	.	gene_id "MSTRG.157334"; transcript_id "MSTRG.157334.1"; exon_number "1";
chr5	StringTie	exon	166205924	166206008	1000	-	.	gene_id "MSTRG.157334"; transcript_id "MSTRG.157334.1"; exon_number "2";
chr5	StringTie	transcript	166203566	166206075	1000	-	.	gene_id "MSTRG.157334"; transcript_id "MSTRG.157334.2";
chr5	StringTie	exon	166203566	166205488	1000	-	.	gene_id "MSTRG.157334"; transcript_id "MSTRG.157334.2"; exon_number "1";
chr5	StringTie	exon	166205920	166206075	1000	-	.	gene_id "MSTRG.157334"; transcript_id "MSTRG.157334.2"; exon_number "2";
chr5	StringTie	transcript	166210832	166211566	1000	.	.	gene_id "MSTRG.157335"; transcript_id "MSTRG.157335.1";
chr5	StringTie	exon	166210832	166211566	1000	.	.	gene_id "MSTRG.157335"; transcript_id "MSTRG.157335.1"; exon_number "1";
chr5	StringTie	transcript	166211988	166215303	1000	.	.	gene_id "MSTRG.157336"; transcript_id "MSTRG.157336.1";
chr5	StringTie	exon	166211988	166215303	1000	.	.	gene_id "MSTRG.157336"; transcript_id "MSTRG.157336.1"; exon_number "1";
chr5	StringTie	transcript	166215826	166216240	1000	.	.	gene_id "MSTRG.157337"; transcript_id "MSTRG.157337.1";
chr5	StringTie	exon	166215826	166216240	1000	.	.	gene_id "MSTRG.157337"; transcript_id "MSTRG.157337.1"; exon_number "1";
chr5	StringTie	transcript	166253459	166259515	1000	+	.	gene_id "MSTRG.157338"; transcript_id "MSTRG.157338.1";
chr5	StringTie	exon	166253459	166259515	1000	+	.	gene_id "MSTRG.157338"; transcript_id "MSTRG.157338.1"; exon_number "1";
chr5	StringTie	transcript	166261754	166261981	1000	.	.	gene_id "MSTRG.157339"; transcript_id "MSTRG.157339.1";
chr5	StringTie	exon	166261754	166261981	1000	.	.	gene_id "MSTRG.157339"; transcript_id "MSTRG.157339.1"; exon_number "1";
chr1	StringTie	transcript	215925369	215925807	1000	.	.	gene_id "MSTRG.15734"; transcript_id "MSTRG.15734.1";
chr1	StringTie	exon	215925369	215925807	1000	.	.	gene_id "MSTRG.15734"; transcript_id "MSTRG.15734.1"; exon_number "1";
chr5	StringTie	transcript	166269904	166270534	1000	.	.	gene_id "MSTRG.157340"; transcript_id "MSTRG.157340.1";
chr5	StringTie	exon	166269904	166270534	1000	.	.	gene_id "MSTRG.157340"; transcript_id "MSTRG.157340.1"; exon_number "1";
chr5	StringTie	transcript	166278929	166279208	1000	.	.	gene_id "MSTRG.157341"; transcript_id "MSTRG.157341.1";
chr5	StringTie	exon	166278929	166279208	1000	.	.	gene_id "MSTRG.157341"; transcript_id "MSTRG.157341.1"; exon_number "1";
chr5	StringTie	transcript	166295818	166296586	1000	.	.	gene_id "MSTRG.157342"; transcript_id "MSTRG.157342.1";
chr5	StringTie	exon	166295818	166296586	1000	.	.	gene_id "MSTRG.157342"; transcript_id "MSTRG.157342.1"; exon_number "1";
chr5	StringTie	transcript	166297624	166297865	1000	.	.	gene_id "MSTRG.157343"; transcript_id "MSTRG.157343.1";
chr5	StringTie	exon	166297624	166297865	1000	.	.	gene_id "MSTRG.157343"; transcript_id "MSTRG.157343.1"; exon_number "1";
chr5	StringTie	transcript	166222212	166252539	1000	-	.	gene_id "MSTRG.157344"; transcript_id "MSTRG.157344.1";
chr5	StringTie	exon	166222212	166222233	1000	-	.	gene_id "MSTRG.157344"; transcript_id "MSTRG.157344.1"; exon_number "1";
chr5	StringTie	exon	166230881	166230976	1000	-	.	gene_id "MSTRG.157344"; transcript_id "MSTRG.157344.1"; exon_number "2";
chr5	StringTie	exon	166252282	166252539	1000	-	.	gene_id "MSTRG.157344"; transcript_id "MSTRG.157344.1"; exon_number "3";
chr5	StringTie	transcript	166230004	166252565	1000	-	.	gene_id "MSTRG.157344"; transcript_id "MSTRG.157344.2";
chr5	StringTie	exon	166230004	166230220	1000	-	.	gene_id "MSTRG.157344"; transcript_id "MSTRG.157344.2"; exon_number "1";
chr5	StringTie	exon	166230881	166230976	1000	-	.	gene_id "MSTRG.157344"; transcript_id "MSTRG.157344.2"; exon_number "2";
chr5	StringTie	exon	166252282	166252565	1000	-	.	gene_id "MSTRG.157344"; transcript_id "MSTRG.157344.2"; exon_number "3";
chr5	StringTie	transcript	166246097	166252683	1000	-	.	gene_id "MSTRG.157344"; transcript_id "MSTRG.157344.3";
chr5	StringTie	exon	166246097	166246216	1000	-	.	gene_id "MSTRG.157344"; transcript_id "MSTRG.157344.3"; exon_number "1";
chr5	StringTie	exon	166252282	166252683	1000	-	.	gene_id "MSTRG.157344"; transcript_id "MSTRG.157344.3"; exon_number "2";
chr5	StringTie	transcript	166233875	166238729	1000	.	.	gene_id "MSTRG.157345"; transcript_id "MSTRG.157345.1";
chr5	StringTie	exon	166233875	166238729	1000	.	.	gene_id "MSTRG.157345"; transcript_id "MSTRG.157345.1"; exon_number "1";
chr5	StringTie	transcript	166309777	166310883	1000	.	.	gene_id "MSTRG.157346"; transcript_id "MSTRG.157346.1";
chr5	StringTie	exon	166309777	166310883	1000	.	.	gene_id "MSTRG.157346"; transcript_id "MSTRG.157346.1"; exon_number "1";
chr5	StringTie	transcript	166316308	166318637	1000	.	.	gene_id "MSTRG.157347"; transcript_id "MSTRG.157347.1";
chr5	StringTie	exon	166316308	166318637	1000	.	.	gene_id "MSTRG.157347"; transcript_id "MSTRG.157347.1"; exon_number "1";
chr5	StringTie	transcript	166326011	166326619	1000	.	.	gene_id "MSTRG.157348"; transcript_id "MSTRG.157348.1";
chr5	StringTie	exon	166326011	166326619	1000	.	.	gene_id "MSTRG.157348"; transcript_id "MSTRG.157348.1"; exon_number "1";
chr5	StringTie	transcript	166335124	166335843	1000	.	.	gene_id "MSTRG.157349"; transcript_id "MSTRG.157349.1";
chr5	StringTie	exon	166335124	166335843	1000	.	.	gene_id "MSTRG.157349"; transcript_id "MSTRG.157349.1"; exon_number "1";
chr1	StringTie	transcript	215926501	215927197	1000	.	.	gene_id "MSTRG.15735"; transcript_id "MSTRG.15735.1";
chr1	StringTie	exon	215926501	215927197	1000	.	.	gene_id "MSTRG.15735"; transcript_id "MSTRG.15735.1"; exon_number "1";
chr5	StringTie	transcript	166370224	166370665	1000	.	.	gene_id "MSTRG.157350"; transcript_id "MSTRG.157350.1";
chr5	StringTie	exon	166370224	166370665	1000	.	.	gene_id "MSTRG.157350"; transcript_id "MSTRG.157350.1"; exon_number "1";
chr5	StringTie	transcript	166369067	166369914	1000	+	.	gene_id "MSTRG.157351"; transcript_id "MSTRG.157351.1";
chr5	StringTie	exon	166369067	166369914	1000	+	.	gene_id "MSTRG.157351"; transcript_id "MSTRG.157351.1"; exon_number "1";
chr5	StringTie	transcript	166387805	166388724	1000	.	.	gene_id "MSTRG.157352"; transcript_id "MSTRG.157352.1";
chr5	StringTie	exon	166387805	166388724	1000	.	.	gene_id "MSTRG.157352"; transcript_id "MSTRG.157352.1"; exon_number "1";
chr5	StringTie	transcript	166390625	166391109	1000	.	.	gene_id "MSTRG.157353"; transcript_id "MSTRG.157353.1";
chr5	StringTie	exon	166390625	166391109	1000	.	.	gene_id "MSTRG.157353"; transcript_id "MSTRG.157353.1"; exon_number "1";
chr5	StringTie	transcript	166395594	166396191	1000	.	.	gene_id "MSTRG.157354"; transcript_id "MSTRG.157354.1";
chr5	StringTie	exon	166395594	166396191	1000	.	.	gene_id "MSTRG.157354"; transcript_id "MSTRG.157354.1"; exon_number "1";
chr5	StringTie	transcript	166396733	166396980	1000	.	.	gene_id "MSTRG.157355"; transcript_id "MSTRG.157355.1";
chr5	StringTie	exon	166396733	166396980	1000	.	.	gene_id "MSTRG.157355"; transcript_id "MSTRG.157355.1"; exon_number "1";
chr5	StringTie	transcript	166400340	166401196	1000	.	.	gene_id "MSTRG.157356"; transcript_id "MSTRG.157356.1";
chr5	StringTie	exon	166400340	166401196	1000	.	.	gene_id "MSTRG.157356"; transcript_id "MSTRG.157356.1"; exon_number "1";
chr5	StringTie	transcript	166402669	166404753	1000	.	.	gene_id "MSTRG.157357"; transcript_id "MSTRG.157357.1";
chr5	StringTie	exon	166402669	166404753	1000	.	.	gene_id "MSTRG.157357"; transcript_id "MSTRG.157357.1"; exon_number "1";
chr5	StringTie	transcript	166405595	166406966	1000	.	.	gene_id "MSTRG.157358"; transcript_id "MSTRG.157358.1";
chr5	StringTie	exon	166405595	166406966	1000	.	.	gene_id "MSTRG.157358"; transcript_id "MSTRG.157358.1"; exon_number "1";
chr5	StringTie	transcript	166415574	166416676	1000	.	.	gene_id "MSTRG.157359"; transcript_id "MSTRG.157359.1";
chr5	StringTie	exon	166415574	166416676	1000	.	.	gene_id "MSTRG.157359"; transcript_id "MSTRG.157359.1"; exon_number "1";
chr1	StringTie	transcript	215950818	215952773	1000	.	.	gene_id "MSTRG.15736"; transcript_id "MSTRG.15736.1";
chr1	StringTie	exon	215950818	215952773	1000	.	.	gene_id "MSTRG.15736"; transcript_id "MSTRG.15736.1"; exon_number "1";
chr5	StringTie	transcript	166421104	166421893	1000	-	.	gene_id "MSTRG.157360"; transcript_id "MSTRG.157360.1";
chr5	StringTie	exon	166421104	166421893	1000	-	.	gene_id "MSTRG.157360"; transcript_id "MSTRG.157360.1"; exon_number "1";
chr5	StringTie	transcript	166426322	166426712	1000	.	.	gene_id "MSTRG.157361"; transcript_id "MSTRG.157361.1";
chr5	StringTie	exon	166426322	166426712	1000	.	.	gene_id "MSTRG.157361"; transcript_id "MSTRG.157361.1"; exon_number "1";
chr5	StringTie	transcript	166427499	166427834	1000	.	.	gene_id "MSTRG.157362"; transcript_id "MSTRG.157362.1";
chr5	StringTie	exon	166427499	166427834	1000	.	.	gene_id "MSTRG.157362"; transcript_id "MSTRG.157362.1"; exon_number "1";
chr5	StringTie	transcript	166432964	166433424	1000	-	.	gene_id "MSTRG.157363"; transcript_id "MSTRG.157363.1";
chr5	StringTie	exon	166432964	166433424	1000	-	.	gene_id "MSTRG.157363"; transcript_id "MSTRG.157363.1"; exon_number "1";
chr5	StringTie	transcript	166435426	166437146	1000	.	.	gene_id "MSTRG.157364"; transcript_id "MSTRG.157364.1";
chr5	StringTie	exon	166435426	166437146	1000	.	.	gene_id "MSTRG.157364"; transcript_id "MSTRG.157364.1"; exon_number "1";
chr5	StringTie	transcript	166437942	166439151	1000	.	.	gene_id "MSTRG.157365"; transcript_id "MSTRG.157365.1";
chr5	StringTie	exon	166437942	166439151	1000	.	.	gene_id "MSTRG.157365"; transcript_id "MSTRG.157365.1"; exon_number "1";
chr5	StringTie	transcript	166440018	166440236	1000	.	.	gene_id "MSTRG.157366"; transcript_id "MSTRG.157366.1";
chr5	StringTie	exon	166440018	166440236	1000	.	.	gene_id "MSTRG.157366"; transcript_id "MSTRG.157366.1"; exon_number "1";
chr5	StringTie	transcript	166440755	166441211	1000	.	.	gene_id "MSTRG.157367"; transcript_id "MSTRG.157367.1";
chr5	StringTie	exon	166440755	166441211	1000	.	.	gene_id "MSTRG.157367"; transcript_id "MSTRG.157367.1"; exon_number "1";
chr5	StringTie	transcript	166444630	166444928	1000	.	.	gene_id "MSTRG.157368"; transcript_id "MSTRG.157368.1";
chr5	StringTie	exon	166444630	166444928	1000	.	.	gene_id "MSTRG.157368"; transcript_id "MSTRG.157368.1"; exon_number "1";
chr5	StringTie	transcript	166446936	166448083	1000	.	.	gene_id "MSTRG.157369"; transcript_id "MSTRG.157369.1";
chr5	StringTie	exon	166446936	166448083	1000	.	.	gene_id "MSTRG.157369"; transcript_id "MSTRG.157369.1"; exon_number "1";
chr1	StringTie	transcript	216009589	216013908	1000	+	.	gene_id "MSTRG.15737"; transcript_id "MSTRG.15737.1";
chr1	StringTie	exon	216009589	216010547	1000	+	.	gene_id "MSTRG.15737"; transcript_id "MSTRG.15737.1"; exon_number "1";
chr1	StringTie	exon	216013449	216013908	1000	+	.	gene_id "MSTRG.15737"; transcript_id "MSTRG.15737.1"; exon_number "2";
chr1	StringTie	transcript	216010055	216013828	1000	+	.	gene_id "MSTRG.15737"; transcript_id "MSTRG.15737.2";
chr1	StringTie	exon	216010055	216010547	1000	+	.	gene_id "MSTRG.15737"; transcript_id "MSTRG.15737.2"; exon_number "1";
chr1	StringTie	exon	216013452	216013828	1000	+	.	gene_id "MSTRG.15737"; transcript_id "MSTRG.15737.2"; exon_number "2";
chr5	StringTie	transcript	166451353	166451606	1000	.	.	gene_id "MSTRG.157370"; transcript_id "MSTRG.157370.1";
chr5	StringTie	exon	166451353	166451606	1000	.	.	gene_id "MSTRG.157370"; transcript_id "MSTRG.157370.1"; exon_number "1";
chr5	StringTie	transcript	166457925	166458245	1000	.	.	gene_id "MSTRG.157371"; transcript_id "MSTRG.157371.1";
chr5	StringTie	exon	166457925	166458245	1000	.	.	gene_id "MSTRG.157371"; transcript_id "MSTRG.157371.1"; exon_number "1";
chr5	StringTie	transcript	166461615	166462249	1000	.	.	gene_id "MSTRG.157372"; transcript_id "MSTRG.157372.1";
chr5	StringTie	exon	166461615	166462249	1000	.	.	gene_id "MSTRG.157372"; transcript_id "MSTRG.157372.1"; exon_number "1";
chr5	StringTie	transcript	166462652	166463010	1000	.	.	gene_id "MSTRG.157373"; transcript_id "MSTRG.157373.1";
chr5	StringTie	exon	166462652	166463010	1000	.	.	gene_id "MSTRG.157373"; transcript_id "MSTRG.157373.1"; exon_number "1";
chr5	StringTie	transcript	166463668	166465832	1000	.	.	gene_id "MSTRG.157374"; transcript_id "MSTRG.157374.1";
chr5	StringTie	exon	166463668	166465832	1000	.	.	gene_id "MSTRG.157374"; transcript_id "MSTRG.157374.1"; exon_number "1";
chr5	StringTie	transcript	166471796	166472057	1000	.	.	gene_id "MSTRG.157375"; transcript_id "MSTRG.157375.1";
chr5	StringTie	exon	166471796	166472057	1000	.	.	gene_id "MSTRG.157375"; transcript_id "MSTRG.157375.1"; exon_number "1";
chr5	StringTie	transcript	166382109	166382801	1000	-	.	gene_id "MSTRG.157376"; transcript_id "MSTRG.157376.1";
chr5	StringTie	exon	166382109	166382471	1000	-	.	gene_id "MSTRG.157376"; transcript_id "MSTRG.157376.1"; exon_number "1";
chr5	StringTie	exon	166382502	166382801	1000	-	.	gene_id "MSTRG.157376"; transcript_id "MSTRG.157376.1"; exon_number "2";
chr5	StringTie	transcript	166382305	166382686	1000	-	.	gene_id "MSTRG.157376"; transcript_id "MSTRG.157376.10";
chr5	StringTie	exon	166382305	166382423	1000	-	.	gene_id "MSTRG.157376"; transcript_id "MSTRG.157376.10"; exon_number "1";
chr5	StringTie	exon	166382505	166382686	1000	-	.	gene_id "MSTRG.157376"; transcript_id "MSTRG.157376.10"; exon_number "2";
chr5	StringTie	transcript	166382307	166382685	1000	-	.	gene_id "MSTRG.157376"; transcript_id "MSTRG.157376.11";
chr5	StringTie	exon	166382307	166382471	1000	-	.	gene_id "MSTRG.157376"; transcript_id "MSTRG.157376.11"; exon_number "1";
chr5	StringTie	exon	166382508	166382685	1000	-	.	gene_id "MSTRG.157376"; transcript_id "MSTRG.157376.11"; exon_number "2";
chr5	StringTie	transcript	166382308	166382686	1000	-	.	gene_id "MSTRG.157376"; transcript_id "MSTRG.157376.12";
chr5	StringTie	exon	166382308	166382471	1000	-	.	gene_id "MSTRG.157376"; transcript_id "MSTRG.157376.12"; exon_number "1";
chr5	StringTie	exon	166382502	166382631	1000	-	.	gene_id "MSTRG.157376"; transcript_id "MSTRG.157376.12"; exon_number "2";
chr5	StringTie	exon	166382661	166382686	1000	-	.	gene_id "MSTRG.157376"; transcript_id "MSTRG.157376.12"; exon_number "3";
chr5	StringTie	transcript	166382319	166382692	1000	-	.	gene_id "MSTRG.157376"; transcript_id "MSTRG.157376.13";
chr5	StringTie	exon	166382319	166382471	1000	-	.	gene_id "MSTRG.157376"; transcript_id "MSTRG.157376.13"; exon_number "1";
chr5	StringTie	exon	166382523	166382692	1000	-	.	gene_id "MSTRG.157376"; transcript_id "MSTRG.157376.13"; exon_number "2";
chr5	StringTie	transcript	166382331	166382686	1000	-	.	gene_id "MSTRG.157376"; transcript_id "MSTRG.157376.14";
chr5	StringTie	exon	166382331	166382471	1000	-	.	gene_id "MSTRG.157376"; transcript_id "MSTRG.157376.14"; exon_number "1";
chr5	StringTie	exon	166382526	166382686	1000	-	.	gene_id "MSTRG.157376"; transcript_id "MSTRG.157376.14"; exon_number "2";
chr5	StringTie	transcript	166382338	166382700	1000	-	.	gene_id "MSTRG.157376"; transcript_id "MSTRG.157376.15";
chr5	StringTie	exon	166382338	166382450	1000	-	.	gene_id "MSTRG.157376"; transcript_id "MSTRG.157376.15"; exon_number "1";
chr5	StringTie	exon	166382550	166382700	1000	-	.	gene_id "MSTRG.157376"; transcript_id "MSTRG.157376.15"; exon_number "2";
chr5	StringTie	transcript	166382298	166382707	1000	-	.	gene_id "MSTRG.157376"; transcript_id "MSTRG.157376.2";
chr5	StringTie	exon	166382298	166382707	1000	-	.	gene_id "MSTRG.157376"; transcript_id "MSTRG.157376.2"; exon_number "1";
chr5	StringTie	transcript	166382299	166382697	1000	-	.	gene_id "MSTRG.157376"; transcript_id "MSTRG.157376.3";
chr5	StringTie	exon	166382299	166382399	1000	-	.	gene_id "MSTRG.157376"; transcript_id "MSTRG.157376.3"; exon_number "1";
chr5	StringTie	exon	166382472	166382697	1000	-	.	gene_id "MSTRG.157376"; transcript_id "MSTRG.157376.3"; exon_number "2";
chr5	StringTie	transcript	166382299	166382686	1000	-	.	gene_id "MSTRG.157376"; transcript_id "MSTRG.157376.4";
chr5	StringTie	exon	166382299	166382394	1000	-	.	gene_id "MSTRG.157376"; transcript_id "MSTRG.157376.4"; exon_number "1";
chr5	StringTie	exon	166382451	166382686	1000	-	.	gene_id "MSTRG.157376"; transcript_id "MSTRG.157376.4"; exon_number "2";
chr5	StringTie	transcript	166382299	166382686	1000	-	.	gene_id "MSTRG.157376"; transcript_id "MSTRG.157376.5";
chr5	StringTie	exon	166382299	166382471	1000	-	.	gene_id "MSTRG.157376"; transcript_id "MSTRG.157376.5"; exon_number "1";
chr5	StringTie	exon	166382529	166382686	1000	-	.	gene_id "MSTRG.157376"; transcript_id "MSTRG.157376.5"; exon_number "2";
chr5	StringTie	transcript	166382300	166382684	1000	-	.	gene_id "MSTRG.157376"; transcript_id "MSTRG.157376.6";
chr5	StringTie	exon	166382300	166382471	1000	-	.	gene_id "MSTRG.157376"; transcript_id "MSTRG.157376.6"; exon_number "1";
chr5	StringTie	exon	166382505	166382684	1000	-	.	gene_id "MSTRG.157376"; transcript_id "MSTRG.157376.6"; exon_number "2";
chr5	StringTie	transcript	166382304	166382693	1000	-	.	gene_id "MSTRG.157376"; transcript_id "MSTRG.157376.7";
chr5	StringTie	exon	166382304	166382471	1000	-	.	gene_id "MSTRG.157376"; transcript_id "MSTRG.157376.7"; exon_number "1";
chr5	StringTie	exon	166382520	166382693	1000	-	.	gene_id "MSTRG.157376"; transcript_id "MSTRG.157376.7"; exon_number "2";
chr5	StringTie	transcript	166382304	166382690	1000	-	.	gene_id "MSTRG.157376"; transcript_id "MSTRG.157376.8";
chr5	StringTie	exon	166382304	166382488	1000	-	.	gene_id "MSTRG.157376"; transcript_id "MSTRG.157376.8"; exon_number "1";
chr5	StringTie	exon	166382532	166382690	1000	-	.	gene_id "MSTRG.157376"; transcript_id "MSTRG.157376.8"; exon_number "2";
chr5	StringTie	transcript	166382305	166382688	1000	-	.	gene_id "MSTRG.157376"; transcript_id "MSTRG.157376.9";
chr5	StringTie	exon	166382305	166382471	1000	-	.	gene_id "MSTRG.157376"; transcript_id "MSTRG.157376.9"; exon_number "1";
chr5	StringTie	exon	166382514	166382688	1000	-	.	gene_id "MSTRG.157376"; transcript_id "MSTRG.157376.9"; exon_number "2";
chr5	StringTie	transcript	166382305	166382599	1000	+	.	gene_id "MSTRG.157377"; transcript_id "ENST00000518938"; gene_name "CTB-63M22.1"; ref_gene_id "ENSG00000229119";
chr5	StringTie	exon	166382305	166382599	1000	+	.	gene_id "MSTRG.157377"; transcript_id "ENST00000518938"; exon_number "1"; gene_name "CTB-63M22.1"; ref_gene_id "ENSG00000229119";
chr5	StringTie	transcript	166382293	166382693	1000	+	.	gene_id "MSTRG.157377"; transcript_id "MSTRG.157377.1";
chr5	StringTie	exon	166382293	166382448	1000	+	.	gene_id "MSTRG.157377"; transcript_id "MSTRG.157377.1"; exon_number "1";
chr5	StringTie	exon	166382554	166382693	1000	+	.	gene_id "MSTRG.157377"; transcript_id "MSTRG.157377.1"; exon_number "2";
chr5	StringTie	transcript	166382297	166382692	1000	+	.	gene_id "MSTRG.157377"; transcript_id "MSTRG.157377.2";
chr5	StringTie	exon	166382297	166382391	1000	+	.	gene_id "MSTRG.157377"; transcript_id "MSTRG.157377.2"; exon_number "1";
chr5	StringTie	exon	166382443	166382692	1000	+	.	gene_id "MSTRG.157377"; transcript_id "MSTRG.157377.2"; exon_number "2";
chr5	StringTie	transcript	166382299	166382768	1000	+	.	gene_id "MSTRG.157377"; transcript_id "MSTRG.157377.3";
chr5	StringTie	exon	166382299	166382626	1000	+	.	gene_id "MSTRG.157377"; transcript_id "MSTRG.157377.3"; exon_number "1";
chr5	StringTie	exon	166382659	166382768	1000	+	.	gene_id "MSTRG.157377"; transcript_id "MSTRG.157377.3"; exon_number "2";
chr5	StringTie	transcript	166382299	166382692	1000	+	.	gene_id "MSTRG.157377"; transcript_id "MSTRG.157377.4";
chr5	StringTie	exon	166382299	166382626	1000	+	.	gene_id "MSTRG.157377"; transcript_id "MSTRG.157377.4"; exon_number "1";
chr5	StringTie	exon	166382650	166382692	1000	+	.	gene_id "MSTRG.157377"; transcript_id "MSTRG.157377.4"; exon_number "2";
chr5	StringTie	transcript	166382299	166382686	1000	+	.	gene_id "MSTRG.157377"; transcript_id "MSTRG.157377.5";
chr5	StringTie	exon	166382299	166382614	1000	+	.	gene_id "MSTRG.157377"; transcript_id "MSTRG.157377.5"; exon_number "1";
chr5	StringTie	exon	166382650	166382686	1000	+	.	gene_id "MSTRG.157377"; transcript_id "MSTRG.157377.5"; exon_number "2";
chr5	StringTie	transcript	166382299	166382686	1000	+	.	gene_id "MSTRG.157377"; transcript_id "MSTRG.157377.6";
chr5	StringTie	exon	166382299	166382397	1000	+	.	gene_id "MSTRG.157377"; transcript_id "MSTRG.157377.6"; exon_number "1";
chr5	StringTie	exon	166382449	166382686	1000	+	.	gene_id "MSTRG.157377"; transcript_id "MSTRG.157377.6"; exon_number "2";
chr5	StringTie	transcript	166382305	166382686	1000	+	.	gene_id "MSTRG.157377"; transcript_id "MSTRG.157377.7";
chr5	StringTie	exon	166382305	166382614	1000	+	.	gene_id "MSTRG.157377"; transcript_id "MSTRG.157377.7"; exon_number "1";
chr5	StringTie	exon	166382659	166382686	1000	+	.	gene_id "MSTRG.157377"; transcript_id "MSTRG.157377.7"; exon_number "2";
chr5	StringTie	transcript	166488477	166488691	1000	.	.	gene_id "MSTRG.157378"; transcript_id "MSTRG.157378.1";
chr5	StringTie	exon	166488477	166488691	1000	.	.	gene_id "MSTRG.157378"; transcript_id "MSTRG.157378.1"; exon_number "1";
chr5	StringTie	transcript	166491948	166493135	1000	.	.	gene_id "MSTRG.157379"; transcript_id "MSTRG.157379.1";
chr5	StringTie	exon	166491948	166493135	1000	.	.	gene_id "MSTRG.157379"; transcript_id "MSTRG.157379.1"; exon_number "1";
chr1	StringTie	transcript	216014219	216033289	1000	+	.	gene_id "MSTRG.15738"; transcript_id "MSTRG.15738.1";
chr1	StringTie	exon	216014219	216014524	1000	+	.	gene_id "MSTRG.15738"; transcript_id "MSTRG.15738.1"; exon_number "1";
chr1	StringTie	exon	216033094	216033289	1000	+	.	gene_id "MSTRG.15738"; transcript_id "MSTRG.15738.1"; exon_number "2";
chr5	StringTie	transcript	166493390	166493606	1000	.	.	gene_id "MSTRG.157380"; transcript_id "MSTRG.157380.1";
chr5	StringTie	exon	166493390	166493606	1000	.	.	gene_id "MSTRG.157380"; transcript_id "MSTRG.157380.1"; exon_number "1";
chr5	StringTie	transcript	166502695	166503046	1000	.	.	gene_id "MSTRG.157381"; transcript_id "MSTRG.157381.1";
chr5	StringTie	exon	166502695	166503046	1000	.	.	gene_id "MSTRG.157381"; transcript_id "MSTRG.157381.1"; exon_number "1";
chr5	StringTie	transcript	166511258	166511702	1000	.	.	gene_id "MSTRG.157382"; transcript_id "MSTRG.157382.1";
chr5	StringTie	exon	166511258	166511702	1000	.	.	gene_id "MSTRG.157382"; transcript_id "MSTRG.157382.1"; exon_number "1";
chr5	StringTie	transcript	166519285	166519776	1000	.	.	gene_id "MSTRG.157383"; transcript_id "MSTRG.157383.1";
chr5	StringTie	exon	166519285	166519776	1000	.	.	gene_id "MSTRG.157383"; transcript_id "MSTRG.157383.1"; exon_number "1";
chr5	StringTie	transcript	166522117	166522608	1000	.	.	gene_id "MSTRG.157384"; transcript_id "MSTRG.157384.1";
chr5	StringTie	exon	166522117	166522608	1000	.	.	gene_id "MSTRG.157384"; transcript_id "MSTRG.157384.1"; exon_number "1";
chr5	StringTie	transcript	166532916	166533195	1000	.	.	gene_id "MSTRG.157385"; transcript_id "MSTRG.157385.1";
chr5	StringTie	exon	166532916	166533195	1000	.	.	gene_id "MSTRG.157385"; transcript_id "MSTRG.157385.1"; exon_number "1";
chr5	StringTie	transcript	166534392	166534818	1000	.	.	gene_id "MSTRG.157386"; transcript_id "MSTRG.157386.1";
chr5	StringTie	exon	166534392	166534818	1000	.	.	gene_id "MSTRG.157386"; transcript_id "MSTRG.157386.1"; exon_number "1";
chr5	StringTie	transcript	166551047	166551353	1000	.	.	gene_id "MSTRG.157387"; transcript_id "MSTRG.157387.1";
chr5	StringTie	exon	166551047	166551353	1000	.	.	gene_id "MSTRG.157387"; transcript_id "MSTRG.157387.1"; exon_number "1";
chr5	StringTie	transcript	166556459	166556815	1000	.	.	gene_id "MSTRG.157388"; transcript_id "MSTRG.157388.1";
chr5	StringTie	exon	166556459	166556815	1000	.	.	gene_id "MSTRG.157388"; transcript_id "MSTRG.157388.1"; exon_number "1";
chr5	StringTie	transcript	166588421	166588802	1000	.	.	gene_id "MSTRG.157389"; transcript_id "MSTRG.157389.1";
chr5	StringTie	exon	166588421	166588802	1000	.	.	gene_id "MSTRG.157389"; transcript_id "MSTRG.157389.1"; exon_number "1";
chr1	StringTie	transcript	216042868	216045105	1000	+	.	gene_id "MSTRG.15739"; transcript_id "MSTRG.15739.1";
chr1	StringTie	exon	216042868	216043009	1000	+	.	gene_id "MSTRG.15739"; transcript_id "MSTRG.15739.1"; exon_number "1";
chr1	StringTie	exon	216044927	216045105	1000	+	.	gene_id "MSTRG.15739"; transcript_id "MSTRG.15739.1"; exon_number "2";
chr5	StringTie	transcript	166593008	166593231	1000	.	.	gene_id "MSTRG.157390"; transcript_id "MSTRG.157390.1";
chr5	StringTie	exon	166593008	166593231	1000	.	.	gene_id "MSTRG.157390"; transcript_id "MSTRG.157390.1"; exon_number "1";
chr5	StringTie	transcript	166593523	166593827	1000	.	.	gene_id "MSTRG.157391"; transcript_id "MSTRG.157391.1";
chr5	StringTie	exon	166593523	166593827	1000	.	.	gene_id "MSTRG.157391"; transcript_id "MSTRG.157391.1"; exon_number "1";
chr5	StringTie	transcript	166626938	166627190	1000	.	.	gene_id "MSTRG.157392"; transcript_id "MSTRG.157392.1";
chr5	StringTie	exon	166626938	166627190	1000	.	.	gene_id "MSTRG.157392"; transcript_id "MSTRG.157392.1"; exon_number "1";
chr5	StringTie	transcript	166595390	166595943	1000	+	.	gene_id "MSTRG.157393"; transcript_id "MSTRG.157393.1";
chr5	StringTie	exon	166595390	166595943	1000	+	.	gene_id "MSTRG.157393"; transcript_id "MSTRG.157393.1"; exon_number "1";
chr5	StringTie	transcript	166629904	166631769	1000	.	.	gene_id "MSTRG.157394"; transcript_id "MSTRG.157394.1";
chr5	StringTie	exon	166629904	166631769	1000	.	.	gene_id "MSTRG.157394"; transcript_id "MSTRG.157394.1"; exon_number "1";
chr5	StringTie	transcript	166646576	166646920	1000	.	.	gene_id "MSTRG.157395"; transcript_id "MSTRG.157395.1";
chr5	StringTie	exon	166646576	166646920	1000	.	.	gene_id "MSTRG.157395"; transcript_id "MSTRG.157395.1"; exon_number "1";
chr5	StringTie	transcript	166647187	166647616	1000	.	.	gene_id "MSTRG.157396"; transcript_id "MSTRG.157396.1";
chr5	StringTie	exon	166647187	166647616	1000	.	.	gene_id "MSTRG.157396"; transcript_id "MSTRG.157396.1"; exon_number "1";
chr5	StringTie	transcript	166652367	166652650	1000	.	.	gene_id "MSTRG.157397"; transcript_id "MSTRG.157397.1";
chr5	StringTie	exon	166652367	166652650	1000	.	.	gene_id "MSTRG.157397"; transcript_id "MSTRG.157397.1"; exon_number "1";
chr5	StringTie	transcript	166680037	166680371	1000	.	.	gene_id "MSTRG.157398"; transcript_id "MSTRG.157398.1";
chr5	StringTie	exon	166680037	166680371	1000	.	.	gene_id "MSTRG.157398"; transcript_id "MSTRG.157398.1"; exon_number "1";
chr5	StringTie	transcript	166686823	166688114	1000	.	.	gene_id "MSTRG.157399"; transcript_id "MSTRG.157399.1";
chr5	StringTie	exon	166686823	166688114	1000	.	.	gene_id "MSTRG.157399"; transcript_id "MSTRG.157399.1"; exon_number "1";
chr1	StringTie	transcript	21578837	21580465	1000	-	.	gene_id "MSTRG.1574"; transcript_id "MSTRG.1574.1";
chr1	StringTie	exon	21578837	21580465	1000	-	.	gene_id "MSTRG.1574"; transcript_id "MSTRG.1574.1"; exon_number "1";
chr1	StringTie	transcript	216045553	216056498	1000	+	.	gene_id "MSTRG.15740"; transcript_id "MSTRG.15740.1";
chr1	StringTie	exon	216045553	216045766	1000	+	.	gene_id "MSTRG.15740"; transcript_id "MSTRG.15740.1"; exon_number "1";
chr1	StringTie	exon	216052215	216056498	1000	+	.	gene_id "MSTRG.15740"; transcript_id "MSTRG.15740.1"; exon_number "2";
chr1	StringTie	transcript	216045553	216063507	1000	+	.	gene_id "MSTRG.15740"; transcript_id "MSTRG.15740.2";
chr1	StringTie	exon	216045553	216045766	1000	+	.	gene_id "MSTRG.15740"; transcript_id "MSTRG.15740.2"; exon_number "1";
chr1	StringTie	exon	216057876	216063507	1000	+	.	gene_id "MSTRG.15740"; transcript_id "MSTRG.15740.2"; exon_number "2";
chr1	StringTie	transcript	216045633	216051384	1000	+	.	gene_id "MSTRG.15740"; transcript_id "MSTRG.15740.3";
chr1	StringTie	exon	216045633	216045766	1000	+	.	gene_id "MSTRG.15740"; transcript_id "MSTRG.15740.3"; exon_number "1";
chr1	StringTie	exon	216049715	216051384	1000	+	.	gene_id "MSTRG.15740"; transcript_id "MSTRG.15740.3"; exon_number "2";
chr1	StringTie	transcript	216045639	216058538	1000	+	.	gene_id "MSTRG.15740"; transcript_id "MSTRG.15740.4";
chr1	StringTie	exon	216045639	216045766	1000	+	.	gene_id "MSTRG.15740"; transcript_id "MSTRG.15740.4"; exon_number "1";
chr1	StringTie	exon	216058083	216058538	1000	+	.	gene_id "MSTRG.15740"; transcript_id "MSTRG.15740.4"; exon_number "2";
chr1	StringTie	transcript	216045639	216055955	1000	+	.	gene_id "MSTRG.15740"; transcript_id "MSTRG.15740.5";
chr1	StringTie	exon	216045639	216045766	1000	+	.	gene_id "MSTRG.15740"; transcript_id "MSTRG.15740.5"; exon_number "1";
chr1	StringTie	exon	216046338	216046372	1000	+	.	gene_id "MSTRG.15740"; transcript_id "MSTRG.15740.5"; exon_number "2";
chr1	StringTie	exon	216052215	216055955	1000	+	.	gene_id "MSTRG.15740"; transcript_id "MSTRG.15740.5"; exon_number "3";
chr1	StringTie	transcript	216045644	216050081	1000	+	.	gene_id "MSTRG.15740"; transcript_id "MSTRG.15740.6";
chr1	StringTie	exon	216045644	216045766	1000	+	.	gene_id "MSTRG.15740"; transcript_id "MSTRG.15740.6"; exon_number "1";
chr1	StringTie	exon	216046338	216046372	1000	+	.	gene_id "MSTRG.15740"; transcript_id "MSTRG.15740.6"; exon_number "2";
chr1	StringTie	exon	216049715	216050081	1000	+	.	gene_id "MSTRG.15740"; transcript_id "MSTRG.15740.6"; exon_number "3";
chr5	StringTie	transcript	166690411	166690912	1000	.	.	gene_id "MSTRG.157400"; transcript_id "MSTRG.157400.1";
chr5	StringTie	exon	166690411	166690912	1000	.	.	gene_id "MSTRG.157400"; transcript_id "MSTRG.157400.1"; exon_number "1";
chr5	StringTie	transcript	166692392	166692767	1000	.	.	gene_id "MSTRG.157401"; transcript_id "MSTRG.157401.1";
chr5	StringTie	exon	166692392	166692767	1000	.	.	gene_id "MSTRG.157401"; transcript_id "MSTRG.157401.1"; exon_number "1";
chr5	StringTie	transcript	166696116	166696443	1000	.	.	gene_id "MSTRG.157402"; transcript_id "MSTRG.157402.1";
chr5	StringTie	exon	166696116	166696443	1000	.	.	gene_id "MSTRG.157402"; transcript_id "MSTRG.157402.1"; exon_number "1";
chr5	StringTie	transcript	166698987	166700619	1000	.	.	gene_id "MSTRG.157403"; transcript_id "MSTRG.157403.1";
chr5	StringTie	exon	166698987	166700619	1000	.	.	gene_id "MSTRG.157403"; transcript_id "MSTRG.157403.1"; exon_number "1";
chr5	StringTie	transcript	166703549	166703751	1000	.	.	gene_id "MSTRG.157404"; transcript_id "MSTRG.157404.1";
chr5	StringTie	exon	166703549	166703751	1000	.	.	gene_id "MSTRG.157404"; transcript_id "MSTRG.157404.1"; exon_number "1";
chr5	StringTie	transcript	166711498	166711698	1000	.	.	gene_id "MSTRG.157405"; transcript_id "MSTRG.157405.1";
chr5	StringTie	exon	166711498	166711698	1000	.	.	gene_id "MSTRG.157405"; transcript_id "MSTRG.157405.1"; exon_number "1";
chr5	StringTie	transcript	166714584	166715343	1000	.	.	gene_id "MSTRG.157406"; transcript_id "MSTRG.157406.1";
chr5	StringTie	exon	166714584	166715343	1000	.	.	gene_id "MSTRG.157406"; transcript_id "MSTRG.157406.1"; exon_number "1";
chr5	StringTie	transcript	166712164	166713533	1000	+	.	gene_id "MSTRG.157407"; transcript_id "MSTRG.157407.1";
chr5	StringTie	exon	166712164	166713533	1000	+	.	gene_id "MSTRG.157407"; transcript_id "MSTRG.157407.1"; exon_number "1";
chr5	StringTie	transcript	166715753	166716025	1000	.	.	gene_id "MSTRG.157408"; transcript_id "MSTRG.157408.1";
chr5	StringTie	exon	166715753	166716025	1000	.	.	gene_id "MSTRG.157408"; transcript_id "MSTRG.157408.1"; exon_number "1";
chr5	StringTie	transcript	166726191	166726423	1000	.	.	gene_id "MSTRG.157409"; transcript_id "MSTRG.157409.1";
chr5	StringTie	exon	166726191	166726423	1000	.	.	gene_id "MSTRG.157409"; transcript_id "MSTRG.157409.1"; exon_number "1";
chr1	StringTie	transcript	216057338	216057682	1000	.	.	gene_id "MSTRG.15741"; transcript_id "MSTRG.15741.1";
chr1	StringTie	exon	216057338	216057682	1000	.	.	gene_id "MSTRG.15741"; transcript_id "MSTRG.15741.1"; exon_number "1";
chr5	StringTie	transcript	166730576	166730894	1000	.	.	gene_id "MSTRG.157410"; transcript_id "MSTRG.157410.1";
chr5	StringTie	exon	166730576	166730894	1000	.	.	gene_id "MSTRG.157410"; transcript_id "MSTRG.157410.1"; exon_number "1";
chr5	StringTie	transcript	166734627	166734829	1000	.	.	gene_id "MSTRG.157411"; transcript_id "MSTRG.157411.1";
chr5	StringTie	exon	166734627	166734829	1000	.	.	gene_id "MSTRG.157411"; transcript_id "MSTRG.157411.1"; exon_number "1";
chr5	StringTie	transcript	166739158	166739362	1000	.	.	gene_id "MSTRG.157412"; transcript_id "MSTRG.157412.1";
chr5	StringTie	exon	166739158	166739362	1000	.	.	gene_id "MSTRG.157412"; transcript_id "MSTRG.157412.1"; exon_number "1";
chr5	StringTie	transcript	166739928	166740175	1000	.	.	gene_id "MSTRG.157413"; transcript_id "MSTRG.157413.1";
chr5	StringTie	exon	166739928	166740175	1000	.	.	gene_id "MSTRG.157413"; transcript_id "MSTRG.157413.1"; exon_number "1";
chr5	StringTie	transcript	166744094	166745386	1000	.	.	gene_id "MSTRG.157414"; transcript_id "MSTRG.157414.1";
chr5	StringTie	exon	166744094	166745386	1000	.	.	gene_id "MSTRG.157414"; transcript_id "MSTRG.157414.1"; exon_number "1";
chr5	StringTie	transcript	166749224	166749439	1000	.	.	gene_id "MSTRG.157415"; transcript_id "MSTRG.157415.1";
chr5	StringTie	exon	166749224	166749439	1000	.	.	gene_id "MSTRG.157415"; transcript_id "MSTRG.157415.1"; exon_number "1";
chr5	StringTie	transcript	166754974	166756003	1000	.	.	gene_id "MSTRG.157416"; transcript_id "MSTRG.157416.1";
chr5	StringTie	exon	166754974	166756003	1000	.	.	gene_id "MSTRG.157416"; transcript_id "MSTRG.157416.1"; exon_number "1";
chr5	StringTie	transcript	166751105	166752046	1000	-	.	gene_id "MSTRG.157417"; transcript_id "MSTRG.157417.1";
chr5	StringTie	exon	166751105	166752046	1000	-	.	gene_id "MSTRG.157417"; transcript_id "MSTRG.157417.1"; exon_number "1";
chr5	StringTie	transcript	166763581	166764282	1000	.	.	gene_id "MSTRG.157418"; transcript_id "MSTRG.157418.1";
chr5	StringTie	exon	166763581	166764282	1000	.	.	gene_id "MSTRG.157418"; transcript_id "MSTRG.157418.1"; exon_number "1";
chr5	StringTie	transcript	166779780	166780210	1000	.	.	gene_id "MSTRG.157419"; transcript_id "MSTRG.157419.1";
chr5	StringTie	exon	166779780	166780210	1000	.	.	gene_id "MSTRG.157419"; transcript_id "MSTRG.157419.1"; exon_number "1";
chr1	StringTie	transcript	216072729	216086905	1000	+	.	gene_id "MSTRG.15742"; transcript_id "ENST00000430890"; gene_name "RP11-22M7.2"; ref_gene_id "ENSG00000233620";
chr1	StringTie	exon	216072729	216072806	1000	+	.	gene_id "MSTRG.15742"; transcript_id "ENST00000430890"; exon_number "1"; gene_name "RP11-22M7.2"; ref_gene_id "ENSG00000233620";
chr1	StringTie	exon	216079073	216079201	1000	+	.	gene_id "MSTRG.15742"; transcript_id "ENST00000430890"; exon_number "2"; gene_name "RP11-22M7.2"; ref_gene_id "ENSG00000233620";
chr1	StringTie	exon	216086722	216086905	1000	+	.	gene_id "MSTRG.15742"; transcript_id "ENST00000430890"; exon_number "3"; gene_name "RP11-22M7.2"; ref_gene_id "ENSG00000233620";
chr1	StringTie	transcript	216079073	216086905	1000	+	.	gene_id "MSTRG.15742"; transcript_id "ENST00000442606"; gene_name "RP11-22M7.2"; ref_gene_id "ENSG00000233620";
chr1	StringTie	exon	216079073	216079201	1000	+	.	gene_id "MSTRG.15742"; transcript_id "ENST00000442606"; exon_number "1"; gene_name "RP11-22M7.2"; ref_gene_id "ENSG00000233620";
chr1	StringTie	exon	216079965	216080041	1000	+	.	gene_id "MSTRG.15742"; transcript_id "ENST00000442606"; exon_number "2"; gene_name "RP11-22M7.2"; ref_gene_id "ENSG00000233620";
chr1	StringTie	exon	216086722	216086905	1000	+	.	gene_id "MSTRG.15742"; transcript_id "ENST00000442606"; exon_number "3"; gene_name "RP11-22M7.2"; ref_gene_id "ENSG00000233620";
chr1	StringTie	transcript	216072806	216086905	1000	+	.	gene_id "MSTRG.15742"; transcript_id "ENST00000445619"; gene_name "RP11-22M7.2"; ref_gene_id "ENSG00000233620";
chr1	StringTie	exon	216072806	216072964	1000	+	.	gene_id "MSTRG.15742"; transcript_id "ENST00000445619"; exon_number "1"; gene_name "RP11-22M7.2"; ref_gene_id "ENSG00000233620";
chr1	StringTie	exon	216086722	216086905	1000	+	.	gene_id "MSTRG.15742"; transcript_id "ENST00000445619"; exon_number "2"; gene_name "RP11-22M7.2"; ref_gene_id "ENSG00000233620";
chr1	StringTie	transcript	216072465	216086917	1000	+	.	gene_id "MSTRG.15742"; transcript_id "ENST00000446411"; gene_name "RP11-22M7.2"; ref_gene_id "ENSG00000233620";
chr1	StringTie	exon	216072465	216072600	1000	+	.	gene_id "MSTRG.15742"; transcript_id "ENST00000446411"; exon_number "1"; gene_name "RP11-22M7.2"; ref_gene_id "ENSG00000233620";
chr1	StringTie	exon	216079073	216079201	1000	+	.	gene_id "MSTRG.15742"; transcript_id "ENST00000446411"; exon_number "2"; gene_name "RP11-22M7.2"; ref_gene_id "ENSG00000233620";
chr1	StringTie	exon	216086722	216086917	1000	+	.	gene_id "MSTRG.15742"; transcript_id "ENST00000446411"; exon_number "3"; gene_name "RP11-22M7.2"; ref_gene_id "ENSG00000233620";
chr5	StringTie	transcript	166795241	166795597	1000	.	.	gene_id "MSTRG.157420"; transcript_id "MSTRG.157420.1";
chr5	StringTie	exon	166795241	166795597	1000	.	.	gene_id "MSTRG.157420"; transcript_id "MSTRG.157420.1"; exon_number "1";
chr5	StringTie	transcript	166804209	166804770	1000	.	.	gene_id "MSTRG.157421"; transcript_id "MSTRG.157421.1";
chr5	StringTie	exon	166804209	166804770	1000	.	.	gene_id "MSTRG.157421"; transcript_id "MSTRG.157421.1"; exon_number "1";
chr5	StringTie	transcript	166780716	166790347	1000	-	.	gene_id "MSTRG.157422"; transcript_id "MSTRG.157422.1";
chr5	StringTie	exon	166780716	166782558	1000	-	.	gene_id "MSTRG.157422"; transcript_id "MSTRG.157422.1"; exon_number "1";
chr5	StringTie	exon	166790242	166790347	1000	-	.	gene_id "MSTRG.157422"; transcript_id "MSTRG.157422.1"; exon_number "2";
chr5	StringTie	transcript	166807621	166808365	1000	.	.	gene_id "MSTRG.157423"; transcript_id "MSTRG.157423.1";
chr5	StringTie	exon	166807621	166808365	1000	.	.	gene_id "MSTRG.157423"; transcript_id "MSTRG.157423.1"; exon_number "1";
chr5	StringTie	transcript	166811365	166811654	1000	.	.	gene_id "MSTRG.157424"; transcript_id "MSTRG.157424.1";
chr5	StringTie	exon	166811365	166811654	1000	.	.	gene_id "MSTRG.157424"; transcript_id "MSTRG.157424.1"; exon_number "1";
chr5	StringTie	transcript	166814112	166815029	1000	.	.	gene_id "MSTRG.157425"; transcript_id "MSTRG.157425.1";
chr5	StringTie	exon	166814112	166815029	1000	.	.	gene_id "MSTRG.157425"; transcript_id "MSTRG.157425.1"; exon_number "1";
chr5	StringTie	transcript	166822474	166822728	1000	.	.	gene_id "MSTRG.157426"; transcript_id "MSTRG.157426.1";
chr5	StringTie	exon	166822474	166822728	1000	.	.	gene_id "MSTRG.157426"; transcript_id "MSTRG.157426.1"; exon_number "1";
chr5	StringTie	transcript	166823245	166823632	1000	.	.	gene_id "MSTRG.157427"; transcript_id "MSTRG.157427.1";
chr5	StringTie	exon	166823245	166823632	1000	.	.	gene_id "MSTRG.157427"; transcript_id "MSTRG.157427.1"; exon_number "1";
chr5	StringTie	transcript	166824374	166825113	1000	.	.	gene_id "MSTRG.157428"; transcript_id "MSTRG.157428.1";
chr5	StringTie	exon	166824374	166825113	1000	.	.	gene_id "MSTRG.157428"; transcript_id "MSTRG.157428.1"; exon_number "1";
chr5	StringTie	transcript	166829614	166830973	1000	.	.	gene_id "MSTRG.157429"; transcript_id "MSTRG.157429.1";
chr5	StringTie	exon	166829614	166830973	1000	.	.	gene_id "MSTRG.157429"; transcript_id "MSTRG.157429.1"; exon_number "1";
chr1	StringTie	transcript	216090200	216090817	1000	.	.	gene_id "MSTRG.15743"; transcript_id "MSTRG.15743.1";
chr1	StringTie	exon	216090200	216090817	1000	.	.	gene_id "MSTRG.15743"; transcript_id "MSTRG.15743.1"; exon_number "1";
chr5	StringTie	transcript	166833951	166835182	1000	.	.	gene_id "MSTRG.157430"; transcript_id "MSTRG.157430.1";
chr5	StringTie	exon	166833951	166835182	1000	.	.	gene_id "MSTRG.157430"; transcript_id "MSTRG.157430.1"; exon_number "1";
chr5	StringTie	transcript	166842616	166843950	1000	.	.	gene_id "MSTRG.157431"; transcript_id "MSTRG.157431.1";
chr5	StringTie	exon	166842616	166843950	1000	.	.	gene_id "MSTRG.157431"; transcript_id "MSTRG.157431.1"; exon_number "1";
chr5	StringTie	transcript	166849057	166849680	1000	.	.	gene_id "MSTRG.157432"; transcript_id "MSTRG.157432.1";
chr5	StringTie	exon	166849057	166849680	1000	.	.	gene_id "MSTRG.157432"; transcript_id "MSTRG.157432.1"; exon_number "1";
chr5	StringTie	transcript	166856503	166857142	1000	.	.	gene_id "MSTRG.157433"; transcript_id "MSTRG.157433.1";
chr5	StringTie	exon	166856503	166857142	1000	.	.	gene_id "MSTRG.157433"; transcript_id "MSTRG.157433.1"; exon_number "1";
chr5	StringTie	transcript	166844660	166845920	1000	-	.	gene_id "MSTRG.157434"; transcript_id "MSTRG.157434.1";
chr5	StringTie	exon	166844660	166845657	1000	-	.	gene_id "MSTRG.157434"; transcript_id "MSTRG.157434.1"; exon_number "1";
chr5	StringTie	exon	166845755	166845920	1000	-	.	gene_id "MSTRG.157434"; transcript_id "MSTRG.157434.1"; exon_number "2";
chr5	StringTie	transcript	166859097	166863054	1000	.	.	gene_id "MSTRG.157435"; transcript_id "MSTRG.157435.1";
chr5	StringTie	exon	166859097	166863054	1000	.	.	gene_id "MSTRG.157435"; transcript_id "MSTRG.157435.1"; exon_number "1";
chr5	StringTie	transcript	166864895	166865519	1000	.	.	gene_id "MSTRG.157436"; transcript_id "MSTRG.157436.1";
chr5	StringTie	exon	166864895	166865519	1000	.	.	gene_id "MSTRG.157436"; transcript_id "MSTRG.157436.1"; exon_number "1";
chr5	StringTie	transcript	166865788	166866070	1000	.	.	gene_id "MSTRG.157437"; transcript_id "MSTRG.157437.1";
chr5	StringTie	exon	166865788	166866070	1000	.	.	gene_id "MSTRG.157437"; transcript_id "MSTRG.157437.1"; exon_number "1";
chr5	StringTie	transcript	166927286	166937296	1000	+	.	gene_id "MSTRG.157438"; transcript_id "MSTRG.157438.1";
chr5	StringTie	exon	166927286	166927518	1000	+	.	gene_id "MSTRG.157438"; transcript_id "MSTRG.157438.1"; exon_number "1";
chr5	StringTie	exon	166935351	166935422	1000	+	.	gene_id "MSTRG.157438"; transcript_id "MSTRG.157438.1"; exon_number "2";
chr5	StringTie	exon	166936872	166937296	1000	+	.	gene_id "MSTRG.157438"; transcript_id "MSTRG.157438.1"; exon_number "3";
chr5	StringTie	transcript	166937924	166940044	1000	.	.	gene_id "MSTRG.157439"; transcript_id "MSTRG.157439.1";
chr5	StringTie	exon	166937924	166940044	1000	.	.	gene_id "MSTRG.157439"; transcript_id "MSTRG.157439.1"; exon_number "1";
chr1	StringTie	transcript	216112705	216112935	1000	.	.	gene_id "MSTRG.15744"; transcript_id "MSTRG.15744.1";
chr1	StringTie	exon	216112705	216112935	1000	.	.	gene_id "MSTRG.15744"; transcript_id "MSTRG.15744.1"; exon_number "1";
chr5	StringTie	transcript	166940762	166941027	1000	.	.	gene_id "MSTRG.157440"; transcript_id "MSTRG.157440.1";
chr5	StringTie	exon	166940762	166941027	1000	.	.	gene_id "MSTRG.157440"; transcript_id "MSTRG.157440.1"; exon_number "1";
chr5	StringTie	transcript	166945787	166946082	1000	.	.	gene_id "MSTRG.157441"; transcript_id "MSTRG.157441.1";
chr5	StringTie	exon	166945787	166946082	1000	.	.	gene_id "MSTRG.157441"; transcript_id "MSTRG.157441.1"; exon_number "1";
chr5	StringTie	transcript	166946982	166947741	1000	.	.	gene_id "MSTRG.157442"; transcript_id "MSTRG.157442.1";
chr5	StringTie	exon	166946982	166947741	1000	.	.	gene_id "MSTRG.157442"; transcript_id "MSTRG.157442.1"; exon_number "1";
chr5	StringTie	transcript	166948319	166948535	1000	.	.	gene_id "MSTRG.157443"; transcript_id "MSTRG.157443.1";
chr5	StringTie	exon	166948319	166948535	1000	.	.	gene_id "MSTRG.157443"; transcript_id "MSTRG.157443.1"; exon_number "1";
chr5	StringTie	transcript	166964884	166965505	1000	.	.	gene_id "MSTRG.157444"; transcript_id "MSTRG.157444.1";
chr5	StringTie	exon	166964884	166965505	1000	.	.	gene_id "MSTRG.157444"; transcript_id "MSTRG.157444.1"; exon_number "1";
chr5	StringTie	transcript	166966080	166966707	1000	.	.	gene_id "MSTRG.157445"; transcript_id "MSTRG.157445.1";
chr5	StringTie	exon	166966080	166966707	1000	.	.	gene_id "MSTRG.157445"; transcript_id "MSTRG.157445.1"; exon_number "1";
chr5	StringTie	transcript	166970770	166970982	1000	.	.	gene_id "MSTRG.157446"; transcript_id "MSTRG.157446.1";
chr5	StringTie	exon	166970770	166970982	1000	.	.	gene_id "MSTRG.157446"; transcript_id "MSTRG.157446.1"; exon_number "1";
chr5	StringTie	transcript	166866661	166903582	1000	+	.	gene_id "MSTRG.157447"; transcript_id "MSTRG.157447.1";
chr5	StringTie	exon	166866661	166866688	1000	+	.	gene_id "MSTRG.157447"; transcript_id "MSTRG.157447.1"; exon_number "1";
chr5	StringTie	exon	166882250	166882395	1000	+	.	gene_id "MSTRG.157447"; transcript_id "MSTRG.157447.1"; exon_number "2";
chr5	StringTie	exon	166899572	166903582	1000	+	.	gene_id "MSTRG.157447"; transcript_id "MSTRG.157447.1"; exon_number "3";
chr5	StringTie	transcript	166881912	166900861	1000	+	.	gene_id "MSTRG.157447"; transcript_id "MSTRG.157447.2";
chr5	StringTie	exon	166881912	166882097	1000	+	.	gene_id "MSTRG.157447"; transcript_id "MSTRG.157447.2"; exon_number "1";
chr5	StringTie	exon	166882250	166882395	1000	+	.	gene_id "MSTRG.157447"; transcript_id "MSTRG.157447.2"; exon_number "2";
chr5	StringTie	exon	166899572	166900861	1000	+	.	gene_id "MSTRG.157447"; transcript_id "MSTRG.157447.2"; exon_number "3";
chr5	StringTie	transcript	166882248	166899399	1000	+	.	gene_id "MSTRG.157447"; transcript_id "MSTRG.157447.3";
chr5	StringTie	exon	166882248	166882395	1000	+	.	gene_id "MSTRG.157447"; transcript_id "MSTRG.157447.3"; exon_number "1";
chr5	StringTie	exon	166899058	166899399	1000	+	.	gene_id "MSTRG.157447"; transcript_id "MSTRG.157447.3"; exon_number "2";
chr5	StringTie	transcript	166869071	166869523	1000	.	.	gene_id "MSTRG.157448"; transcript_id "MSTRG.157448.1";
chr5	StringTie	exon	166869071	166869523	1000	.	.	gene_id "MSTRG.157448"; transcript_id "MSTRG.157448.1"; exon_number "1";
chr5	StringTie	transcript	166870827	166871317	1000	.	.	gene_id "MSTRG.157449"; transcript_id "MSTRG.157449.1";
chr5	StringTie	exon	166870827	166871317	1000	.	.	gene_id "MSTRG.157449"; transcript_id "MSTRG.157449.1"; exon_number "1";
chr1	StringTie	transcript	216120433	216120809	1000	.	.	gene_id "MSTRG.15745"; transcript_id "MSTRG.15745.1";
chr1	StringTie	exon	216120433	216120809	1000	.	.	gene_id "MSTRG.15745"; transcript_id "MSTRG.15745.1"; exon_number "1";
chr5	StringTie	transcript	166871888	166872398	1000	.	.	gene_id "MSTRG.157450"; transcript_id "MSTRG.157450.1";
chr5	StringTie	exon	166871888	166872398	1000	.	.	gene_id "MSTRG.157450"; transcript_id "MSTRG.157450.1"; exon_number "1";
chr5	StringTie	transcript	166878519	166878786	1000	.	.	gene_id "MSTRG.157451"; transcript_id "MSTRG.157451.1";
chr5	StringTie	exon	166878519	166878786	1000	.	.	gene_id "MSTRG.157451"; transcript_id "MSTRG.157451.1"; exon_number "1";
chr5	StringTie	transcript	166905222	166926370	1000	-	.	gene_id "MSTRG.157452"; transcript_id "ENST00000523742"; gene_name "CTB-7E3.1"; ref_gene_id "ENSG00000254130";
chr5	StringTie	exon	166905222	166905292	1000	-	.	gene_id "MSTRG.157452"; transcript_id "ENST00000523742"; exon_number "1"; gene_name "CTB-7E3.1"; ref_gene_id "ENSG00000254130";
chr5	StringTie	exon	166907925	166908011	1000	-	.	gene_id "MSTRG.157452"; transcript_id "ENST00000523742"; exon_number "2"; gene_name "CTB-7E3.1"; ref_gene_id "ENSG00000254130";
chr5	StringTie	exon	166925963	166926370	1000	-	.	gene_id "MSTRG.157452"; transcript_id "ENST00000523742"; exon_number "3"; gene_name "CTB-7E3.1"; ref_gene_id "ENSG00000254130";
chr5	StringTie	transcript	166887140	166926370	1000	-	.	gene_id "MSTRG.157452"; transcript_id "MSTRG.157452.1";
chr5	StringTie	exon	166887140	166889479	1000	-	.	gene_id "MSTRG.157452"; transcript_id "MSTRG.157452.1"; exon_number "1";
chr5	StringTie	exon	166895653	166895730	1000	-	.	gene_id "MSTRG.157452"; transcript_id "MSTRG.157452.1"; exon_number "2";
chr5	StringTie	exon	166905190	166905292	1000	-	.	gene_id "MSTRG.157452"; transcript_id "MSTRG.157452.1"; exon_number "3";
chr5	StringTie	exon	166907925	166908011	1000	-	.	gene_id "MSTRG.157452"; transcript_id "MSTRG.157452.1"; exon_number "4";
chr5	StringTie	exon	166925963	166926370	1000	-	.	gene_id "MSTRG.157452"; transcript_id "MSTRG.157452.1"; exon_number "5";
chr5	StringTie	transcript	166916434	166917196	1000	.	.	gene_id "MSTRG.157453"; transcript_id "MSTRG.157453.1";
chr5	StringTie	exon	166916434	166917196	1000	.	.	gene_id "MSTRG.157453"; transcript_id "MSTRG.157453.1"; exon_number "1";
chr5	StringTie	transcript	166918295	166918606	1000	.	.	gene_id "MSTRG.157454"; transcript_id "MSTRG.157454.1";
chr5	StringTie	exon	166918295	166918606	1000	.	.	gene_id "MSTRG.157454"; transcript_id "MSTRG.157454.1"; exon_number "1";
chr5	StringTie	transcript	166978939	166984346	1000	+	.	gene_id "MSTRG.157455"; transcript_id "MSTRG.157455.1";
chr5	StringTie	exon	166978939	166984346	1000	+	.	gene_id "MSTRG.157455"; transcript_id "MSTRG.157455.1"; exon_number "1";
chr5	StringTie	transcript	166987149	166987361	1000	.	.	gene_id "MSTRG.157456"; transcript_id "MSTRG.157456.1";
chr5	StringTie	exon	166987149	166987361	1000	.	.	gene_id "MSTRG.157456"; transcript_id "MSTRG.157456.1"; exon_number "1";
chr5	StringTie	transcript	166988511	166989223	1000	.	.	gene_id "MSTRG.157457"; transcript_id "MSTRG.157457.1";
chr5	StringTie	exon	166988511	166989223	1000	.	.	gene_id "MSTRG.157457"; transcript_id "MSTRG.157457.1"; exon_number "1";
chr5	StringTie	transcript	166990945	166991689	1000	.	.	gene_id "MSTRG.157458"; transcript_id "MSTRG.157458.1";
chr5	StringTie	exon	166990945	166991689	1000	.	.	gene_id "MSTRG.157458"; transcript_id "MSTRG.157458.1"; exon_number "1";
chr5	StringTie	transcript	166994500	166994727	1000	.	.	gene_id "MSTRG.157459"; transcript_id "MSTRG.157459.1";
chr5	StringTie	exon	166994500	166994727	1000	.	.	gene_id "MSTRG.157459"; transcript_id "MSTRG.157459.1"; exon_number "1";
chr1	StringTie	transcript	216145602	216152681	1000	-	.	gene_id "MSTRG.15746"; transcript_id "MSTRG.15746.1";
chr1	StringTie	exon	216145602	216148955	1000	-	.	gene_id "MSTRG.15746"; transcript_id "MSTRG.15746.1"; exon_number "1";
chr1	StringTie	exon	216151965	216152681	1000	-	.	gene_id "MSTRG.15746"; transcript_id "MSTRG.15746.1"; exon_number "2";
chr1	StringTie	transcript	216146486	216146745	1000	-	.	gene_id "MSTRG.15746"; transcript_id "MSTRG.15746.2";
chr1	StringTie	exon	216146486	216146627	1000	-	.	gene_id "MSTRG.15746"; transcript_id "MSTRG.15746.2"; exon_number "1";
chr1	StringTie	exon	216146670	216146745	1000	-	.	gene_id "MSTRG.15746"; transcript_id "MSTRG.15746.2"; exon_number "2";
chr5	StringTie	transcript	166995691	166997937	1000	.	.	gene_id "MSTRG.157460"; transcript_id "MSTRG.157460.1";
chr5	StringTie	exon	166995691	166997937	1000	.	.	gene_id "MSTRG.157460"; transcript_id "MSTRG.157460.1"; exon_number "1";
chr5	StringTie	transcript	167003456	167003691	1000	.	.	gene_id "MSTRG.157461"; transcript_id "MSTRG.157461.1";
chr5	StringTie	exon	167003456	167003691	1000	.	.	gene_id "MSTRG.157461"; transcript_id "MSTRG.157461.1"; exon_number "1";
chr5	StringTie	transcript	167006075	167006285	1000	.	.	gene_id "MSTRG.157462"; transcript_id "MSTRG.157462.1";
chr5	StringTie	exon	167006075	167006285	1000	.	.	gene_id "MSTRG.157462"; transcript_id "MSTRG.157462.1"; exon_number "1";
chr5	StringTie	transcript	167006552	167017401	1000	.	.	gene_id "MSTRG.157463"; transcript_id "MSTRG.157463.1";
chr5	StringTie	exon	167006552	167017401	1000	.	.	gene_id "MSTRG.157463"; transcript_id "MSTRG.157463.1"; exon_number "1";
chr5	StringTie	transcript	167029356	167036787	1000	-	.	gene_id "MSTRG.157464"; transcript_id "MSTRG.157464.1";
chr5	StringTie	exon	167029356	167030028	1000	-	.	gene_id "MSTRG.157464"; transcript_id "MSTRG.157464.1"; exon_number "1";
chr5	StringTie	exon	167030515	167030679	1000	-	.	gene_id "MSTRG.157464"; transcript_id "MSTRG.157464.1"; exon_number "2";
chr5	StringTie	exon	167036665	167036787	1000	-	.	gene_id "MSTRG.157464"; transcript_id "MSTRG.157464.1"; exon_number "3";
chr5	StringTie	transcript	167051148	167051872	1000	.	.	gene_id "MSTRG.157465"; transcript_id "MSTRG.157465.1";
chr5	StringTie	exon	167051148	167051872	1000	.	.	gene_id "MSTRG.157465"; transcript_id "MSTRG.157465.1"; exon_number "1";
chr5	StringTie	transcript	167069685	167070622	1000	.	.	gene_id "MSTRG.157466"; transcript_id "MSTRG.157466.1";
chr5	StringTie	exon	167069685	167070622	1000	.	.	gene_id "MSTRG.157466"; transcript_id "MSTRG.157466.1"; exon_number "1";
chr5	StringTie	transcript	167098646	167099078	1000	.	.	gene_id "MSTRG.157467"; transcript_id "MSTRG.157467.1";
chr5	StringTie	exon	167098646	167099078	1000	.	.	gene_id "MSTRG.157467"; transcript_id "MSTRG.157467.1"; exon_number "1";
chr5	StringTie	transcript	167103790	167104005	1000	.	.	gene_id "MSTRG.157468"; transcript_id "MSTRG.157468.1";
chr5	StringTie	exon	167103790	167104005	1000	.	.	gene_id "MSTRG.157468"; transcript_id "MSTRG.157468.1"; exon_number "1";
chr5	StringTie	transcript	167105185	167107926	1000	.	.	gene_id "MSTRG.157469"; transcript_id "MSTRG.157469.1";
chr5	StringTie	exon	167105185	167107926	1000	.	.	gene_id "MSTRG.157469"; transcript_id "MSTRG.157469.1"; exon_number "1";
chr1	StringTie	transcript	216145602	216152681	1000	+	.	gene_id "MSTRG.15747"; transcript_id "MSTRG.15747.1";
chr1	StringTie	exon	216145602	216148094	1000	+	.	gene_id "MSTRG.15747"; transcript_id "MSTRG.15747.1"; exon_number "1";
chr1	StringTie	exon	216152601	216152681	1000	+	.	gene_id "MSTRG.15747"; transcript_id "MSTRG.15747.1"; exon_number "2";
chr1	StringTie	transcript	216147440	216149949	1000	+	.	gene_id "MSTRG.15747"; transcript_id "MSTRG.15747.2";
chr1	StringTie	exon	216147440	216148094	1000	+	.	gene_id "MSTRG.15747"; transcript_id "MSTRG.15747.2"; exon_number "1";
chr1	StringTie	exon	216149725	216149949	1000	+	.	gene_id "MSTRG.15747"; transcript_id "MSTRG.15747.2"; exon_number "2";
chr5	StringTie	transcript	167130742	167131174	1000	.	.	gene_id "MSTRG.157470"; transcript_id "MSTRG.157470.1";
chr5	StringTie	exon	167130742	167131174	1000	.	.	gene_id "MSTRG.157470"; transcript_id "MSTRG.157470.1"; exon_number "1";
chr5	StringTie	transcript	167132991	167134031	1000	.	.	gene_id "MSTRG.157471"; transcript_id "MSTRG.157471.1";
chr5	StringTie	exon	167132991	167134031	1000	.	.	gene_id "MSTRG.157471"; transcript_id "MSTRG.157471.1"; exon_number "1";
chr5	StringTie	transcript	167157974	167162891	1000	.	.	gene_id "MSTRG.157472"; transcript_id "MSTRG.157472.1";
chr5	StringTie	exon	167157974	167162891	1000	.	.	gene_id "MSTRG.157472"; transcript_id "MSTRG.157472.1"; exon_number "1";
chr5	StringTie	transcript	167116318	167119585	1000	-	.	gene_id "MSTRG.157473"; transcript_id "ENST00000522292"; gene_name "CTC-264O10.2"; ref_gene_id "ENSG00000253713";
chr5	StringTie	exon	167116318	167116692	1000	-	.	gene_id "MSTRG.157473"; transcript_id "ENST00000522292"; exon_number "1"; gene_name "CTC-264O10.2"; ref_gene_id "ENSG00000253713";
chr5	StringTie	exon	167119471	167119585	1000	-	.	gene_id "MSTRG.157473"; transcript_id "ENST00000522292"; exon_number "2"; gene_name "CTC-264O10.2"; ref_gene_id "ENSG00000253713";
chr5	StringTie	transcript	167111083	167122576	1000	-	.	gene_id "MSTRG.157473"; transcript_id "MSTRG.157473.1";
chr5	StringTie	exon	167111083	167112799	1000	-	.	gene_id "MSTRG.157473"; transcript_id "MSTRG.157473.1"; exon_number "1";
chr5	StringTie	exon	167113560	167113635	1000	-	.	gene_id "MSTRG.157473"; transcript_id "MSTRG.157473.1"; exon_number "2";
chr5	StringTie	exon	167116596	167116692	1000	-	.	gene_id "MSTRG.157473"; transcript_id "MSTRG.157473.1"; exon_number "3";
chr5	StringTie	exon	167122473	167122576	1000	-	.	gene_id "MSTRG.157473"; transcript_id "MSTRG.157473.1"; exon_number "4";
chr5	StringTie	transcript	167172170	167173854	1000	.	.	gene_id "MSTRG.157474"; transcript_id "MSTRG.157474.1";
chr5	StringTie	exon	167172170	167173854	1000	.	.	gene_id "MSTRG.157474"; transcript_id "MSTRG.157474.1"; exon_number "1";
chr5	StringTie	transcript	167164934	167168401	1000	-	.	gene_id "MSTRG.157475"; transcript_id "ENST00000518330"; gene_name "CTC-264O10.1"; ref_gene_id "ENSG00000253469";
chr5	StringTie	exon	167164934	167165365	1000	-	.	gene_id "MSTRG.157475"; transcript_id "ENST00000518330"; exon_number "1"; gene_name "CTC-264O10.1"; ref_gene_id "ENSG00000253469";
chr5	StringTie	exon	167168204	167168401	1000	-	.	gene_id "MSTRG.157475"; transcript_id "ENST00000518330"; exon_number "2"; gene_name "CTC-264O10.1"; ref_gene_id "ENSG00000253469";
chr5	StringTie	transcript	167174895	167175420	1000	.	.	gene_id "MSTRG.157476"; transcript_id "MSTRG.157476.1";
chr5	StringTie	exon	167174895	167175420	1000	.	.	gene_id "MSTRG.157476"; transcript_id "MSTRG.157476.1"; exon_number "1";
chr5	StringTie	transcript	167180126	167180332	1000	.	.	gene_id "MSTRG.157477"; transcript_id "MSTRG.157477.1";
chr5	StringTie	exon	167180126	167180332	1000	.	.	gene_id "MSTRG.157477"; transcript_id "MSTRG.157477.1"; exon_number "1";
chr5	StringTie	transcript	167198373	167199732	1000	.	.	gene_id "MSTRG.157478"; transcript_id "MSTRG.157478.1";
chr5	StringTie	exon	167198373	167199732	1000	.	.	gene_id "MSTRG.157478"; transcript_id "MSTRG.157478.1"; exon_number "1";
chr5	StringTie	transcript	167211049	167211257	1000	.	.	gene_id "MSTRG.157479"; transcript_id "MSTRG.157479.1";
chr5	StringTie	exon	167211049	167211257	1000	.	.	gene_id "MSTRG.157479"; transcript_id "MSTRG.157479.1"; exon_number "1";
chr1	StringTie	transcript	216155834	216156754	1000	.	.	gene_id "MSTRG.15748"; transcript_id "MSTRG.15748.1";
chr1	StringTie	exon	216155834	216156754	1000	.	.	gene_id "MSTRG.15748"; transcript_id "MSTRG.15748.1"; exon_number "1";
chr5	StringTie	transcript	167222644	167225700	1000	.	.	gene_id "MSTRG.157480"; transcript_id "MSTRG.157480.1";
chr5	StringTie	exon	167222644	167225700	1000	.	.	gene_id "MSTRG.157480"; transcript_id "MSTRG.157480.1"; exon_number "1";
chr5	StringTie	transcript	167227954	167228328	1000	.	.	gene_id "MSTRG.157481"; transcript_id "MSTRG.157481.1";
chr5	StringTie	exon	167227954	167228328	1000	.	.	gene_id "MSTRG.157481"; transcript_id "MSTRG.157481.1"; exon_number "1";
chr5	StringTie	transcript	167229719	167230349	1000	.	.	gene_id "MSTRG.157482"; transcript_id "MSTRG.157482.1";
chr5	StringTie	exon	167229719	167230349	1000	.	.	gene_id "MSTRG.157482"; transcript_id "MSTRG.157482.1"; exon_number "1";
chr5	StringTie	transcript	167232034	167232326	1000	.	.	gene_id "MSTRG.157483"; transcript_id "MSTRG.157483.1";
chr5	StringTie	exon	167232034	167232326	1000	.	.	gene_id "MSTRG.157483"; transcript_id "MSTRG.157483.1"; exon_number "1";
chr5	StringTie	transcript	167236470	167236672	1000	.	.	gene_id "MSTRG.157484"; transcript_id "MSTRG.157484.1";
chr5	StringTie	exon	167236470	167236672	1000	.	.	gene_id "MSTRG.157484"; transcript_id "MSTRG.157484.1"; exon_number "1";
chr5	StringTie	transcript	167237081	167237716	1000	.	.	gene_id "MSTRG.157485"; transcript_id "MSTRG.157485.1";
chr5	StringTie	exon	167237081	167237716	1000	.	.	gene_id "MSTRG.157485"; transcript_id "MSTRG.157485.1"; exon_number "1";
chr5	StringTie	transcript	167238200	167239141	1000	.	.	gene_id "MSTRG.157486"; transcript_id "MSTRG.157486.1";
chr5	StringTie	exon	167238200	167239141	1000	.	.	gene_id "MSTRG.157486"; transcript_id "MSTRG.157486.1"; exon_number "1";
chr5	StringTie	transcript	167241147	167242902	1000	.	.	gene_id "MSTRG.157487"; transcript_id "MSTRG.157487.1";
chr5	StringTie	exon	167241147	167242902	1000	.	.	gene_id "MSTRG.157487"; transcript_id "MSTRG.157487.1"; exon_number "1";
chr5	StringTie	transcript	167243717	167243922	1000	.	.	gene_id "MSTRG.157488"; transcript_id "MSTRG.157488.1";
chr5	StringTie	exon	167243717	167243922	1000	.	.	gene_id "MSTRG.157488"; transcript_id "MSTRG.157488.1"; exon_number "1";
chr5	StringTie	transcript	167253083	167253386	1000	.	.	gene_id "MSTRG.157489"; transcript_id "MSTRG.157489.1";
chr5	StringTie	exon	167253083	167253386	1000	.	.	gene_id "MSTRG.157489"; transcript_id "MSTRG.157489.1"; exon_number "1";
chr1	StringTie	transcript	216194051	216204366	1000	+	.	gene_id "MSTRG.15749"; transcript_id "ENST00000420867"; gene_name "RP5-1099E6.3"; ref_gene_id "ENSG00000236292";
chr1	StringTie	exon	216194051	216194229	1000	+	.	gene_id "MSTRG.15749"; transcript_id "ENST00000420867"; exon_number "1"; gene_name "RP5-1099E6.3"; ref_gene_id "ENSG00000236292";
chr1	StringTie	exon	216195743	216195925	1000	+	.	gene_id "MSTRG.15749"; transcript_id "ENST00000420867"; exon_number "2"; gene_name "RP5-1099E6.3"; ref_gene_id "ENSG00000236292";
chr1	StringTie	exon	216204030	216204366	1000	+	.	gene_id "MSTRG.15749"; transcript_id "ENST00000420867"; exon_number "3"; gene_name "RP5-1099E6.3"; ref_gene_id "ENSG00000236292";
chr5	StringTie	transcript	167263969	167264284	1000	.	.	gene_id "MSTRG.157490"; transcript_id "MSTRG.157490.1";
chr5	StringTie	exon	167263969	167264284	1000	.	.	gene_id "MSTRG.157490"; transcript_id "MSTRG.157490.1"; exon_number "1";
chr5	StringTie	transcript	167254500	167255344	1000	+	.	gene_id "MSTRG.157491"; transcript_id "MSTRG.157491.1";
chr5	StringTie	exon	167254500	167255344	1000	+	.	gene_id "MSTRG.157491"; transcript_id "MSTRG.157491.1"; exon_number "1";
chr5	StringTie	transcript	167265033	167265420	1000	.	.	gene_id "MSTRG.157492"; transcript_id "MSTRG.157492.1";
chr5	StringTie	exon	167265033	167265420	1000	.	.	gene_id "MSTRG.157492"; transcript_id "MSTRG.157492.1"; exon_number "1";
chr5	StringTie	transcript	167274437	167274677	1000	.	.	gene_id "MSTRG.157493"; transcript_id "MSTRG.157493.1";
chr5	StringTie	exon	167274437	167274677	1000	.	.	gene_id "MSTRG.157493"; transcript_id "MSTRG.157493.1"; exon_number "1";
chr5	StringTie	transcript	167281395	167281617	1000	.	.	gene_id "MSTRG.157494"; transcript_id "MSTRG.157494.1";
chr5	StringTie	exon	167281395	167281617	1000	.	.	gene_id "MSTRG.157494"; transcript_id "MSTRG.157494.1"; exon_number "1";
chr5	StringTie	transcript	168529116	168530634	1000	+	.	gene_id "MSTRG.157495"; transcript_id "ENST00000338333"; gene_name "FBLL1"; ref_gene_id "ENSG00000188573";
chr5	StringTie	exon	168529116	168530634	1000	+	.	gene_id "MSTRG.157495"; transcript_id "ENST00000338333"; exon_number "1"; gene_name "FBLL1"; ref_gene_id "ENSG00000188573";
chr5	StringTie	transcript	168520943	168531846	1000	+	.	gene_id "MSTRG.157495"; transcript_id "MSTRG.157495.1";
chr5	StringTie	exon	168520943	168523323	1000	+	.	gene_id "MSTRG.157495"; transcript_id "MSTRG.157495.1"; exon_number "1";
chr5	StringTie	exon	168528398	168531846	1000	+	.	gene_id "MSTRG.157495"; transcript_id "MSTRG.157495.1"; exon_number "2";
chr5	StringTie	transcript	168522912	168530697	1000	+	.	gene_id "MSTRG.157495"; transcript_id "MSTRG.157495.2";
chr5	StringTie	exon	168522912	168522988	1000	+	.	gene_id "MSTRG.157495"; transcript_id "MSTRG.157495.2"; exon_number "1";
chr5	StringTie	exon	168523105	168523323	1000	+	.	gene_id "MSTRG.157495"; transcript_id "MSTRG.157495.2"; exon_number "2";
chr5	StringTie	exon	168527425	168530697	1000	+	.	gene_id "MSTRG.157495"; transcript_id "MSTRG.157495.2"; exon_number "3";
chr5	StringTie	transcript	168529366	168531300	1000	+	.	gene_id "MSTRG.157495"; transcript_id "MSTRG.157495.4";
chr5	StringTie	exon	168529366	168529906	1000	+	.	gene_id "MSTRG.157495"; transcript_id "MSTRG.157495.4"; exon_number "1";
chr5	StringTie	exon	168529937	168531300	1000	+	.	gene_id "MSTRG.157495"; transcript_id "MSTRG.157495.4"; exon_number "2";
chr5	StringTie	transcript	168532643	168532962	1000	.	.	gene_id "MSTRG.157496"; transcript_id "MSTRG.157496.1";
chr5	StringTie	exon	168532643	168532962	1000	.	.	gene_id "MSTRG.157496"; transcript_id "MSTRG.157496.1"; exon_number "1";
chr5	StringTie	transcript	168533453	168533670	1000	.	.	gene_id "MSTRG.157497"; transcript_id "MSTRG.157497.1";
chr5	StringTie	exon	168533453	168533670	1000	.	.	gene_id "MSTRG.157497"; transcript_id "MSTRG.157497.1"; exon_number "1";
chr5	StringTie	transcript	168535003	168539050	1000	-	.	gene_id "MSTRG.157498"; transcript_id "MSTRG.157498.1";
chr5	StringTie	exon	168535003	168535036	1000	-	.	gene_id "MSTRG.157498"; transcript_id "MSTRG.157498.1"; exon_number "1";
chr5	StringTie	exon	168538865	168539050	1000	-	.	gene_id "MSTRG.157498"; transcript_id "MSTRG.157498.1"; exon_number "2";
chr5	StringTie	transcript	168535328	168535593	1000	.	.	gene_id "MSTRG.157499"; transcript_id "MSTRG.157499.1";
chr5	StringTie	exon	168535328	168535593	1000	.	.	gene_id "MSTRG.157499"; transcript_id "MSTRG.157499.1"; exon_number "1";
chr1	StringTie	transcript	21586472	21591187	1000	+	.	gene_id "MSTRG.1575"; transcript_id "ENST00000457706"; gene_name "RP11-63N8.3"; ref_gene_id "ENSG00000233431";
chr1	StringTie	exon	21586472	21587089	1000	+	.	gene_id "MSTRG.1575"; transcript_id "ENST00000457706"; exon_number "1"; gene_name "RP11-63N8.3"; ref_gene_id "ENSG00000233431";
chr1	StringTie	exon	21590985	21591187	1000	+	.	gene_id "MSTRG.1575"; transcript_id "ENST00000457706"; exon_number "2"; gene_name "RP11-63N8.3"; ref_gene_id "ENSG00000233431";
chr1	StringTie	transcript	21581597	21595094	1000	+	.	gene_id "MSTRG.1575"; transcript_id "MSTRG.1575.1";
chr1	StringTie	exon	21581597	21595094	1000	+	.	gene_id "MSTRG.1575"; transcript_id "MSTRG.1575.1"; exon_number "1";
chr1	StringTie	transcript	216201635	216201826	1000	-	.	gene_id "MSTRG.15750"; transcript_id "ENST00000414228"; gene_name "MRPS18BP1"; ref_gene_id "ENSG00000226013";
chr1	StringTie	exon	216201635	216201826	1000	-	.	gene_id "MSTRG.15750"; transcript_id "ENST00000414228"; exon_number "1"; gene_name "MRPS18BP1"; ref_gene_id "ENSG00000226013";
chr5	StringTie	transcript	168539409	168540216	1000	.	.	gene_id "MSTRG.157500"; transcript_id "MSTRG.157500.1";
chr5	StringTie	exon	168539409	168540216	1000	.	.	gene_id "MSTRG.157500"; transcript_id "MSTRG.157500.1"; exon_number "1";
chr5	StringTie	transcript	168541049	168541258	1000	-	.	gene_id "MSTRG.157501"; transcript_id "MSTRG.157501.1";
chr5	StringTie	exon	168541049	168541258	1000	-	.	gene_id "MSTRG.157501"; transcript_id "MSTRG.157501.1"; exon_number "1";
chr5	StringTie	transcript	168548495	168579600	1000	-	.	gene_id "MSTRG.157502"; transcript_id "ENST00000239231"; gene_name "PANK3"; ref_gene_id "ENSG00000120137";
chr5	StringTie	exon	168548495	168557621	1000	-	.	gene_id "MSTRG.157502"; transcript_id "ENST00000239231"; exon_number "1"; gene_name "PANK3"; ref_gene_id "ENSG00000120137";
chr5	StringTie	exon	168559032	168559157	1000	-	.	gene_id "MSTRG.157502"; transcript_id "ENST00000239231"; exon_number "2"; gene_name "PANK3"; ref_gene_id "ENSG00000120137";
chr5	StringTie	exon	168561393	168561516	1000	-	.	gene_id "MSTRG.157502"; transcript_id "ENST00000239231"; exon_number "3"; gene_name "PANK3"; ref_gene_id "ENSG00000120137";
chr5	StringTie	exon	168563889	168564065	1000	-	.	gene_id "MSTRG.157502"; transcript_id "ENST00000239231"; exon_number "4"; gene_name "PANK3"; ref_gene_id "ENSG00000120137";
chr5	StringTie	exon	168566013	168566266	1000	-	.	gene_id "MSTRG.157502"; transcript_id "ENST00000239231"; exon_number "5"; gene_name "PANK3"; ref_gene_id "ENSG00000120137";
chr5	StringTie	exon	168568646	168568998	1000	-	.	gene_id "MSTRG.157502"; transcript_id "ENST00000239231"; exon_number "6"; gene_name "PANK3"; ref_gene_id "ENSG00000120137";
chr5	StringTie	exon	168579256	168579600	1000	-	.	gene_id "MSTRG.157502"; transcript_id "ENST00000239231"; exon_number "7"; gene_name "PANK3"; ref_gene_id "ENSG00000120137";
chr5	StringTie	transcript	168552277	168553727	1000	-	.	gene_id "MSTRG.157502"; transcript_id "ENST00000519666"; gene_name "SLC2A3P1"; ref_gene_id "ENSG00000253861";
chr5	StringTie	exon	168552277	168553727	1000	-	.	gene_id "MSTRG.157502"; transcript_id "ENST00000519666"; exon_number "1"; gene_name "SLC2A3P1"; ref_gene_id "ENSG00000253861";
chr5	StringTie	transcript	168557611	168566064	1000	-	.	gene_id "MSTRG.157502"; transcript_id "ENST00000520504"; gene_name "PANK3"; ref_gene_id "ENSG00000120137";
chr5	StringTie	exon	168557611	168557621	1000	-	.	gene_id "MSTRG.157502"; transcript_id "ENST00000520504"; exon_number "1"; gene_name "PANK3"; ref_gene_id "ENSG00000120137";
chr5	StringTie	exon	168559032	168559157	1000	-	.	gene_id "MSTRG.157502"; transcript_id "ENST00000520504"; exon_number "2"; gene_name "PANK3"; ref_gene_id "ENSG00000120137";
chr5	StringTie	exon	168561393	168561516	1000	-	.	gene_id "MSTRG.157502"; transcript_id "ENST00000520504"; exon_number "3"; gene_name "PANK3"; ref_gene_id "ENSG00000120137";
chr5	StringTie	exon	168566013	168566064	1000	-	.	gene_id "MSTRG.157502"; transcript_id "ENST00000520504"; exon_number "4"; gene_name "PANK3"; ref_gene_id "ENSG00000120137";
chr5	StringTie	transcript	168566237	168579350	1000	-	.	gene_id "MSTRG.157502"; transcript_id "ENST00000522176"; gene_name "PANK3"; ref_gene_id "ENSG00000120137";
chr5	StringTie	exon	168566237	168566266	1000	-	.	gene_id "MSTRG.157502"; transcript_id "ENST00000522176"; exon_number "1"; gene_name "PANK3"; ref_gene_id "ENSG00000120137";
chr5	StringTie	exon	168568646	168568998	1000	-	.	gene_id "MSTRG.157502"; transcript_id "ENST00000522176"; exon_number "2"; gene_name "PANK3"; ref_gene_id "ENSG00000120137";
chr5	StringTie	exon	168578634	168578707	1000	-	.	gene_id "MSTRG.157502"; transcript_id "ENST00000522176"; exon_number "3"; gene_name "PANK3"; ref_gene_id "ENSG00000120137";
chr5	StringTie	exon	168579256	168579350	1000	-	.	gene_id "MSTRG.157502"; transcript_id "ENST00000522176"; exon_number "4"; gene_name "PANK3"; ref_gene_id "ENSG00000120137";
chr5	StringTie	transcript	168542985	168580079	1000	-	.	gene_id "MSTRG.157502"; transcript_id "MSTRG.157502.1";
chr5	StringTie	exon	168542985	168557621	1000	-	.	gene_id "MSTRG.157502"; transcript_id "MSTRG.157502.1"; exon_number "1";
chr5	StringTie	exon	168559032	168559157	1000	-	.	gene_id "MSTRG.157502"; transcript_id "MSTRG.157502.1"; exon_number "2";
chr5	StringTie	exon	168561393	168561516	1000	-	.	gene_id "MSTRG.157502"; transcript_id "MSTRG.157502.1"; exon_number "3";
chr5	StringTie	exon	168566013	168566266	1000	-	.	gene_id "MSTRG.157502"; transcript_id "MSTRG.157502.1"; exon_number "4";
chr5	StringTie	exon	168568646	168568998	1000	-	.	gene_id "MSTRG.157502"; transcript_id "MSTRG.157502.1"; exon_number "5";
chr5	StringTie	exon	168579256	168580079	1000	-	.	gene_id "MSTRG.157502"; transcript_id "MSTRG.157502.1"; exon_number "6";
chr5	StringTie	transcript	168547915	168579987	1000	-	.	gene_id "MSTRG.157502"; transcript_id "MSTRG.157502.10";
chr5	StringTie	exon	168547915	168557621	1000	-	.	gene_id "MSTRG.157502"; transcript_id "MSTRG.157502.10"; exon_number "1";
chr5	StringTie	exon	168559032	168559157	1000	-	.	gene_id "MSTRG.157502"; transcript_id "MSTRG.157502.10"; exon_number "2";
chr5	StringTie	exon	168561393	168561516	1000	-	.	gene_id "MSTRG.157502"; transcript_id "MSTRG.157502.10"; exon_number "3";
chr5	StringTie	exon	168563889	168564065	1000	-	.	gene_id "MSTRG.157502"; transcript_id "MSTRG.157502.10"; exon_number "4";
chr5	StringTie	exon	168566013	168566266	1000	-	.	gene_id "MSTRG.157502"; transcript_id "MSTRG.157502.10"; exon_number "5";
chr5	StringTie	exon	168568646	168568998	1000	-	.	gene_id "MSTRG.157502"; transcript_id "MSTRG.157502.10"; exon_number "6";
chr5	StringTie	exon	168578789	168579987	1000	-	.	gene_id "MSTRG.157502"; transcript_id "MSTRG.157502.10"; exon_number "7";
chr5	StringTie	transcript	168548036	168579708	1000	-	.	gene_id "MSTRG.157502"; transcript_id "MSTRG.157502.11";
chr5	StringTie	exon	168548036	168557621	1000	-	.	gene_id "MSTRG.157502"; transcript_id "MSTRG.157502.11"; exon_number "1";
chr5	StringTie	exon	168559032	168559157	1000	-	.	gene_id "MSTRG.157502"; transcript_id "MSTRG.157502.11"; exon_number "2";
chr5	StringTie	exon	168561393	168561494	1000	-	.	gene_id "MSTRG.157502"; transcript_id "MSTRG.157502.11"; exon_number "3";
chr5	StringTie	exon	168563889	168564065	1000	-	.	gene_id "MSTRG.157502"; transcript_id "MSTRG.157502.11"; exon_number "4";
chr5	StringTie	exon	168566013	168566266	1000	-	.	gene_id "MSTRG.157502"; transcript_id "MSTRG.157502.11"; exon_number "5";
chr5	StringTie	exon	168568646	168568998	1000	-	.	gene_id "MSTRG.157502"; transcript_id "MSTRG.157502.11"; exon_number "6";
chr5	StringTie	exon	168579256	168579708	1000	-	.	gene_id "MSTRG.157502"; transcript_id "MSTRG.157502.11"; exon_number "7";
chr5	StringTie	transcript	168548073	168579789	1000	-	.	gene_id "MSTRG.157502"; transcript_id "MSTRG.157502.12";
chr5	StringTie	exon	168548073	168557621	1000	-	.	gene_id "MSTRG.157502"; transcript_id "MSTRG.157502.12"; exon_number "1";
chr5	StringTie	exon	168559032	168559157	1000	-	.	gene_id "MSTRG.157502"; transcript_id "MSTRG.157502.12"; exon_number "2";
chr5	StringTie	exon	168561393	168561516	1000	-	.	gene_id "MSTRG.157502"; transcript_id "MSTRG.157502.12"; exon_number "3";
chr5	StringTie	exon	168563889	168564065	1000	-	.	gene_id "MSTRG.157502"; transcript_id "MSTRG.157502.12"; exon_number "4";
chr5	StringTie	exon	168566013	168566266	1000	-	.	gene_id "MSTRG.157502"; transcript_id "MSTRG.157502.12"; exon_number "5";
chr5	StringTie	exon	168568646	168568998	1000	-	.	gene_id "MSTRG.157502"; transcript_id "MSTRG.157502.12"; exon_number "6";
chr5	StringTie	exon	168578634	168578707	1000	-	.	gene_id "MSTRG.157502"; transcript_id "MSTRG.157502.12"; exon_number "7";
chr5	StringTie	exon	168579256	168579789	1000	-	.	gene_id "MSTRG.157502"; transcript_id "MSTRG.157502.12"; exon_number "8";
chr5	StringTie	transcript	168548153	168578848	1000	-	.	gene_id "MSTRG.157502"; transcript_id "MSTRG.157502.13";
chr5	StringTie	exon	168548153	168557621	1000	-	.	gene_id "MSTRG.157502"; transcript_id "MSTRG.157502.13"; exon_number "1";
chr5	StringTie	exon	168559027	168559157	1000	-	.	gene_id "MSTRG.157502"; transcript_id "MSTRG.157502.13"; exon_number "2";
chr5	StringTie	exon	168561393	168561516	1000	-	.	gene_id "MSTRG.157502"; transcript_id "MSTRG.157502.13"; exon_number "3";
chr5	StringTie	exon	168563889	168564065	1000	-	.	gene_id "MSTRG.157502"; transcript_id "MSTRG.157502.13"; exon_number "4";
chr5	StringTie	exon	168566013	168566266	1000	-	.	gene_id "MSTRG.157502"; transcript_id "MSTRG.157502.13"; exon_number "5";
chr5	StringTie	exon	168568646	168568998	1000	-	.	gene_id "MSTRG.157502"; transcript_id "MSTRG.157502.13"; exon_number "6";
chr5	StringTie	exon	168578789	168578848	1000	-	.	gene_id "MSTRG.157502"; transcript_id "MSTRG.157502.13"; exon_number "7";
chr5	StringTie	transcript	168548182	168579670	1000	-	.	gene_id "MSTRG.157502"; transcript_id "MSTRG.157502.14";
chr5	StringTie	exon	168548182	168557621	1000	-	.	gene_id "MSTRG.157502"; transcript_id "MSTRG.157502.14"; exon_number "1";
chr5	StringTie	exon	168559032	168559157	1000	-	.	gene_id "MSTRG.157502"; transcript_id "MSTRG.157502.14"; exon_number "2";
chr5	StringTie	exon	168561253	168561516	1000	-	.	gene_id "MSTRG.157502"; transcript_id "MSTRG.157502.14"; exon_number "3";
chr5	StringTie	exon	168563889	168564065	1000	-	.	gene_id "MSTRG.157502"; transcript_id "MSTRG.157502.14"; exon_number "4";
chr5	StringTie	exon	168566013	168566266	1000	-	.	gene_id "MSTRG.157502"; transcript_id "MSTRG.157502.14"; exon_number "5";
chr5	StringTie	exon	168568646	168568998	1000	-	.	gene_id "MSTRG.157502"; transcript_id "MSTRG.157502.14"; exon_number "6";
chr5	StringTie	exon	168578634	168578707	1000	-	.	gene_id "MSTRG.157502"; transcript_id "MSTRG.157502.14"; exon_number "7";
chr5	StringTie	exon	168579256	168579670	1000	-	.	gene_id "MSTRG.157502"; transcript_id "MSTRG.157502.14"; exon_number "8";
chr5	StringTie	transcript	168548183	168579582	1000	-	.	gene_id "MSTRG.157502"; transcript_id "MSTRG.157502.15";
chr5	StringTie	exon	168548183	168557621	1000	-	.	gene_id "MSTRG.157502"; transcript_id "MSTRG.157502.15"; exon_number "1";
chr5	StringTie	exon	168559032	168559146	1000	-	.	gene_id "MSTRG.157502"; transcript_id "MSTRG.157502.15"; exon_number "2";
chr5	StringTie	exon	168561393	168561516	1000	-	.	gene_id "MSTRG.157502"; transcript_id "MSTRG.157502.15"; exon_number "3";
chr5	StringTie	exon	168563889	168564065	1000	-	.	gene_id "MSTRG.157502"; transcript_id "MSTRG.157502.15"; exon_number "4";
chr5	StringTie	exon	168566013	168566266	1000	-	.	gene_id "MSTRG.157502"; transcript_id "MSTRG.157502.15"; exon_number "5";
chr5	StringTie	exon	168568646	168568998	1000	-	.	gene_id "MSTRG.157502"; transcript_id "MSTRG.157502.15"; exon_number "6";
chr5	StringTie	exon	168578789	168578874	1000	-	.	gene_id "MSTRG.157502"; transcript_id "MSTRG.157502.15"; exon_number "7";
chr5	StringTie	exon	168579256	168579582	1000	-	.	gene_id "MSTRG.157502"; transcript_id "MSTRG.157502.15"; exon_number "8";
chr5	StringTie	transcript	168548261	168579379	1000	-	.	gene_id "MSTRG.157502"; transcript_id "MSTRG.157502.16";
chr5	StringTie	exon	168548261	168557621	1000	-	.	gene_id "MSTRG.157502"; transcript_id "MSTRG.157502.16"; exon_number "1";
chr5	StringTie	exon	168559032	168559157	1000	-	.	gene_id "MSTRG.157502"; transcript_id "MSTRG.157502.16"; exon_number "2";
chr5	StringTie	exon	168561253	168561516	1000	-	.	gene_id "MSTRG.157502"; transcript_id "MSTRG.157502.16"; exon_number "3";
chr5	StringTie	exon	168563889	168564065	1000	-	.	gene_id "MSTRG.157502"; transcript_id "MSTRG.157502.16"; exon_number "4";
chr5	StringTie	exon	168566013	168566266	1000	-	.	gene_id "MSTRG.157502"; transcript_id "MSTRG.157502.16"; exon_number "5";
chr5	StringTie	exon	168568646	168568998	1000	-	.	gene_id "MSTRG.157502"; transcript_id "MSTRG.157502.16"; exon_number "6";
chr5	StringTie	exon	168578789	168578874	1000	-	.	gene_id "MSTRG.157502"; transcript_id "MSTRG.157502.16"; exon_number "7";
chr5	StringTie	exon	168579256	168579379	1000	-	.	gene_id "MSTRG.157502"; transcript_id "MSTRG.157502.16"; exon_number "8";
chr5	StringTie	transcript	168548265	168579572	1000	-	.	gene_id "MSTRG.157502"; transcript_id "MSTRG.157502.17";
chr5	StringTie	exon	168548265	168557621	1000	-	.	gene_id "MSTRG.157502"; transcript_id "MSTRG.157502.17"; exon_number "1";
chr5	StringTie	exon	168559032	168559157	1000	-	.	gene_id "MSTRG.157502"; transcript_id "MSTRG.157502.17"; exon_number "2";
chr5	StringTie	exon	168561393	168561516	1000	-	.	gene_id "MSTRG.157502"; transcript_id "MSTRG.157502.17"; exon_number "3";
chr5	StringTie	exon	168563889	168564065	1000	-	.	gene_id "MSTRG.157502"; transcript_id "MSTRG.157502.17"; exon_number "4";
chr5	StringTie	exon	168566013	168566266	1000	-	.	gene_id "MSTRG.157502"; transcript_id "MSTRG.157502.17"; exon_number "5";
chr5	StringTie	exon	168579256	168579572	1000	-	.	gene_id "MSTRG.157502"; transcript_id "MSTRG.157502.17"; exon_number "6";
chr5	StringTie	transcript	168548269	168579402	1000	-	.	gene_id "MSTRG.157502"; transcript_id "MSTRG.157502.18";
chr5	StringTie	exon	168548269	168557621	1000	-	.	gene_id "MSTRG.157502"; transcript_id "MSTRG.157502.18"; exon_number "1";
chr5	StringTie	exon	168559032	168559157	1000	-	.	gene_id "MSTRG.157502"; transcript_id "MSTRG.157502.18"; exon_number "2";
chr5	StringTie	exon	168561253	168561516	1000	-	.	gene_id "MSTRG.157502"; transcript_id "MSTRG.157502.18"; exon_number "3";
chr5	StringTie	exon	168563889	168564065	1000	-	.	gene_id "MSTRG.157502"; transcript_id "MSTRG.157502.18"; exon_number "4";
chr5	StringTie	exon	168566013	168566266	1000	-	.	gene_id "MSTRG.157502"; transcript_id "MSTRG.157502.18"; exon_number "5";
chr5	StringTie	exon	168568646	168568998	1000	-	.	gene_id "MSTRG.157502"; transcript_id "MSTRG.157502.18"; exon_number "6";
chr5	StringTie	exon	168579256	168579402	1000	-	.	gene_id "MSTRG.157502"; transcript_id "MSTRG.157502.18"; exon_number "7";
chr5	StringTie	transcript	168548276	168579411	1000	-	.	gene_id "MSTRG.157502"; transcript_id "MSTRG.157502.19";
chr5	StringTie	exon	168548276	168557621	1000	-	.	gene_id "MSTRG.157502"; transcript_id "MSTRG.157502.19"; exon_number "1";
chr5	StringTie	exon	168559027	168559157	1000	-	.	gene_id "MSTRG.157502"; transcript_id "MSTRG.157502.19"; exon_number "2";
chr5	StringTie	exon	168561393	168561516	1000	-	.	gene_id "MSTRG.157502"; transcript_id "MSTRG.157502.19"; exon_number "3";
chr5	StringTie	exon	168563889	168564065	1000	-	.	gene_id "MSTRG.157502"; transcript_id "MSTRG.157502.19"; exon_number "4";
chr5	StringTie	exon	168566013	168566266	1000	-	.	gene_id "MSTRG.157502"; transcript_id "MSTRG.157502.19"; exon_number "5";
chr5	StringTie	exon	168568646	168568998	1000	-	.	gene_id "MSTRG.157502"; transcript_id "MSTRG.157502.19"; exon_number "6";
chr5	StringTie	exon	168579256	168579411	1000	-	.	gene_id "MSTRG.157502"; transcript_id "MSTRG.157502.19"; exon_number "7";
chr5	StringTie	transcript	168543345	168579760	1000	-	.	gene_id "MSTRG.157502"; transcript_id "MSTRG.157502.2";
chr5	StringTie	exon	168543345	168546643	1000	-	.	gene_id "MSTRG.157502"; transcript_id "MSTRG.157502.2"; exon_number "1";
chr5	StringTie	exon	168559032	168559157	1000	-	.	gene_id "MSTRG.157502"; transcript_id "MSTRG.157502.2"; exon_number "2";
chr5	StringTie	exon	168561393	168561516	1000	-	.	gene_id "MSTRG.157502"; transcript_id "MSTRG.157502.2"; exon_number "3";
chr5	StringTie	exon	168563889	168564065	1000	-	.	gene_id "MSTRG.157502"; transcript_id "MSTRG.157502.2"; exon_number "4";
chr5	StringTie	exon	168566013	168566266	1000	-	.	gene_id "MSTRG.157502"; transcript_id "MSTRG.157502.2"; exon_number "5";
chr5	StringTie	exon	168568646	168568998	1000	-	.	gene_id "MSTRG.157502"; transcript_id "MSTRG.157502.2"; exon_number "6";
chr5	StringTie	exon	168579256	168579760	1000	-	.	gene_id "MSTRG.157502"; transcript_id "MSTRG.157502.2"; exon_number "7";
chr5	StringTie	transcript	168548282	168579847	1000	-	.	gene_id "MSTRG.157502"; transcript_id "MSTRG.157502.20";
chr5	StringTie	exon	168548282	168557621	1000	-	.	gene_id "MSTRG.157502"; transcript_id "MSTRG.157502.20"; exon_number "1";
chr5	StringTie	exon	168559032	168559157	1000	-	.	gene_id "MSTRG.157502"; transcript_id "MSTRG.157502.20"; exon_number "2";
chr5	StringTie	exon	168561393	168561516	1000	-	.	gene_id "MSTRG.157502"; transcript_id "MSTRG.157502.20"; exon_number "3";
chr5	StringTie	exon	168561891	168561947	1000	-	.	gene_id "MSTRG.157502"; transcript_id "MSTRG.157502.20"; exon_number "4";
chr5	StringTie	exon	168563889	168564065	1000	-	.	gene_id "MSTRG.157502"; transcript_id "MSTRG.157502.20"; exon_number "5";
chr5	StringTie	exon	168566013	168566266	1000	-	.	gene_id "MSTRG.157502"; transcript_id "MSTRG.157502.20"; exon_number "6";
chr5	StringTie	exon	168579256	168579847	1000	-	.	gene_id "MSTRG.157502"; transcript_id "MSTRG.157502.20"; exon_number "7";
chr5	StringTie	transcript	168548295	168579391	1000	-	.	gene_id "MSTRG.157502"; transcript_id "MSTRG.157502.21";
chr5	StringTie	exon	168548295	168557621	1000	-	.	gene_id "MSTRG.157502"; transcript_id "MSTRG.157502.21"; exon_number "1";
chr5	StringTie	exon	168559032	168559157	1000	-	.	gene_id "MSTRG.157502"; transcript_id "MSTRG.157502.21"; exon_number "2";
chr5	StringTie	exon	168561393	168561516	1000	-	.	gene_id "MSTRG.157502"; transcript_id "MSTRG.157502.21"; exon_number "3";
chr5	StringTie	exon	168563889	168564032	1000	-	.	gene_id "MSTRG.157502"; transcript_id "MSTRG.157502.21"; exon_number "4";
chr5	StringTie	exon	168566013	168566266	1000	-	.	gene_id "MSTRG.157502"; transcript_id "MSTRG.157502.21"; exon_number "5";
chr5	StringTie	exon	168568646	168568998	1000	-	.	gene_id "MSTRG.157502"; transcript_id "MSTRG.157502.21"; exon_number "6";
chr5	StringTie	exon	168579256	168579391	1000	-	.	gene_id "MSTRG.157502"; transcript_id "MSTRG.157502.21"; exon_number "7";
chr5	StringTie	transcript	168548338	168579590	1000	-	.	gene_id "MSTRG.157502"; transcript_id "MSTRG.157502.22";
chr5	StringTie	exon	168548338	168557621	1000	-	.	gene_id "MSTRG.157502"; transcript_id "MSTRG.157502.22"; exon_number "1";
chr5	StringTie	exon	168559032	168559157	1000	-	.	gene_id "MSTRG.157502"; transcript_id "MSTRG.157502.22"; exon_number "2";
chr5	StringTie	exon	168561393	168561516	1000	-	.	gene_id "MSTRG.157502"; transcript_id "MSTRG.157502.22"; exon_number "3";
chr5	StringTie	exon	168563889	168564065	1000	-	.	gene_id "MSTRG.157502"; transcript_id "MSTRG.157502.22"; exon_number "4";
chr5	StringTie	exon	168566013	168566266	1000	-	.	gene_id "MSTRG.157502"; transcript_id "MSTRG.157502.22"; exon_number "5";
chr5	StringTie	exon	168568646	168568998	1000	-	.	gene_id "MSTRG.157502"; transcript_id "MSTRG.157502.22"; exon_number "6";
chr5	StringTie	exon	168578789	168578874	1000	-	.	gene_id "MSTRG.157502"; transcript_id "MSTRG.157502.22"; exon_number "7";
chr5	StringTie	exon	168579256	168579590	1000	-	.	gene_id "MSTRG.157502"; transcript_id "MSTRG.157502.22"; exon_number "8";
chr5	StringTie	transcript	168548398	168579403	1000	-	.	gene_id "MSTRG.157502"; transcript_id "MSTRG.157502.23";
chr5	StringTie	exon	168548398	168557621	1000	-	.	gene_id "MSTRG.157502"; transcript_id "MSTRG.157502.23"; exon_number "1";
chr5	StringTie	exon	168559032	168559157	1000	-	.	gene_id "MSTRG.157502"; transcript_id "MSTRG.157502.23"; exon_number "2";
chr5	StringTie	exon	168561393	168561494	1000	-	.	gene_id "MSTRG.157502"; transcript_id "MSTRG.157502.23"; exon_number "3";
chr5	StringTie	exon	168563889	168564065	1000	-	.	gene_id "MSTRG.157502"; transcript_id "MSTRG.157502.23"; exon_number "4";
chr5	StringTie	exon	168566013	168566266	1000	-	.	gene_id "MSTRG.157502"; transcript_id "MSTRG.157502.23"; exon_number "5";
chr5	StringTie	exon	168568646	168568998	1000	-	.	gene_id "MSTRG.157502"; transcript_id "MSTRG.157502.23"; exon_number "6";
chr5	StringTie	exon	168578634	168578707	1000	-	.	gene_id "MSTRG.157502"; transcript_id "MSTRG.157502.23"; exon_number "7";
chr5	StringTie	exon	168579256	168579403	1000	-	.	gene_id "MSTRG.157502"; transcript_id "MSTRG.157502.23"; exon_number "8";
chr5	StringTie	transcript	168548413	168579388	1000	-	.	gene_id "MSTRG.157502"; transcript_id "MSTRG.157502.24";
chr5	StringTie	exon	168548413	168550492	1000	-	.	gene_id "MSTRG.157502"; transcript_id "MSTRG.157502.24"; exon_number "1";
chr5	StringTie	exon	168550538	168557621	1000	-	.	gene_id "MSTRG.157502"; transcript_id "MSTRG.157502.24"; exon_number "2";
chr5	StringTie	exon	168559032	168559157	1000	-	.	gene_id "MSTRG.157502"; transcript_id "MSTRG.157502.24"; exon_number "3";
chr5	StringTie	exon	168561393	168561516	1000	-	.	gene_id "MSTRG.157502"; transcript_id "MSTRG.157502.24"; exon_number "4";
chr5	StringTie	exon	168563889	168564065	1000	-	.	gene_id "MSTRG.157502"; transcript_id "MSTRG.157502.24"; exon_number "5";
chr5	StringTie	exon	168566013	168566266	1000	-	.	gene_id "MSTRG.157502"; transcript_id "MSTRG.157502.24"; exon_number "6";
chr5	StringTie	exon	168568646	168568998	1000	-	.	gene_id "MSTRG.157502"; transcript_id "MSTRG.157502.24"; exon_number "7";
chr5	StringTie	exon	168579256	168579388	1000	-	.	gene_id "MSTRG.157502"; transcript_id "MSTRG.157502.24"; exon_number "8";
chr5	StringTie	transcript	168548454	168579590	1000	-	.	gene_id "MSTRG.157502"; transcript_id "MSTRG.157502.25";
chr5	StringTie	exon	168548454	168557621	1000	-	.	gene_id "MSTRG.157502"; transcript_id "MSTRG.157502.25"; exon_number "1";
chr5	StringTie	exon	168559032	168559157	1000	-	.	gene_id "MSTRG.157502"; transcript_id "MSTRG.157502.25"; exon_number "2";
chr5	StringTie	exon	168561393	168561516	1000	-	.	gene_id "MSTRG.157502"; transcript_id "MSTRG.157502.25"; exon_number "3";
chr5	StringTie	exon	168563889	168564065	1000	-	.	gene_id "MSTRG.157502"; transcript_id "MSTRG.157502.25"; exon_number "4";
chr5	StringTie	exon	168566013	168566266	1000	-	.	gene_id "MSTRG.157502"; transcript_id "MSTRG.157502.25"; exon_number "5";
chr5	StringTie	exon	168568646	168568998	1000	-	.	gene_id "MSTRG.157502"; transcript_id "MSTRG.157502.25"; exon_number "6";
chr5	StringTie	exon	168578789	168578969	1000	-	.	gene_id "MSTRG.157502"; transcript_id "MSTRG.157502.25"; exon_number "7";
chr5	StringTie	exon	168579256	168579590	1000	-	.	gene_id "MSTRG.157502"; transcript_id "MSTRG.157502.25"; exon_number "8";
chr5	StringTie	transcript	168548465	168579618	1000	-	.	gene_id "MSTRG.157502"; transcript_id "MSTRG.157502.26";
chr5	StringTie	exon	168548465	168556016	1000	-	.	gene_id "MSTRG.157502"; transcript_id "MSTRG.157502.26"; exon_number "1";
chr5	StringTie	exon	168556194	168559157	1000	-	.	gene_id "MSTRG.157502"; transcript_id "MSTRG.157502.26"; exon_number "2";
chr5	StringTie	exon	168561393	168566266	1000	-	.	gene_id "MSTRG.157502"; transcript_id "MSTRG.157502.26"; exon_number "3";
chr5	StringTie	exon	168568646	168568998	1000	-	.	gene_id "MSTRG.157502"; transcript_id "MSTRG.157502.26"; exon_number "4";
chr5	StringTie	exon	168579256	168579618	1000	-	.	gene_id "MSTRG.157502"; transcript_id "MSTRG.157502.26"; exon_number "5";
chr5	StringTie	transcript	168548467	168579594	1000	-	.	gene_id "MSTRG.157502"; transcript_id "MSTRG.157502.27";
chr5	StringTie	exon	168548467	168557621	1000	-	.	gene_id "MSTRG.157502"; transcript_id "MSTRG.157502.27"; exon_number "1";
chr5	StringTie	exon	168559032	168559157	1000	-	.	gene_id "MSTRG.157502"; transcript_id "MSTRG.157502.27"; exon_number "2";
chr5	StringTie	exon	168561393	168561516	1000	-	.	gene_id "MSTRG.157502"; transcript_id "MSTRG.157502.27"; exon_number "3";
chr5	StringTie	exon	168563889	168564065	1000	-	.	gene_id "MSTRG.157502"; transcript_id "MSTRG.157502.27"; exon_number "4";
chr5	StringTie	exon	168566013	168566266	1000	-	.	gene_id "MSTRG.157502"; transcript_id "MSTRG.157502.27"; exon_number "5";
chr5	StringTie	exon	168568646	168568998	1000	-	.	gene_id "MSTRG.157502"; transcript_id "MSTRG.157502.27"; exon_number "6";
chr5	StringTie	exon	168579256	168579311	1000	-	.	gene_id "MSTRG.157502"; transcript_id "MSTRG.157502.27"; exon_number "7";
chr5	StringTie	exon	168579451	168579594	1000	-	.	gene_id "MSTRG.157502"; transcript_id "MSTRG.157502.27"; exon_number "8";
chr5	StringTie	transcript	168548485	168579736	1000	-	.	gene_id "MSTRG.157502"; transcript_id "MSTRG.157502.28";
chr5	StringTie	exon	168548485	168557621	1000	-	.	gene_id "MSTRG.157502"; transcript_id "MSTRG.157502.28"; exon_number "1";
chr5	StringTie	exon	168559032	168559157	1000	-	.	gene_id "MSTRG.157502"; transcript_id "MSTRG.157502.28"; exon_number "2";
chr5	StringTie	exon	168561393	168561516	1000	-	.	gene_id "MSTRG.157502"; transcript_id "MSTRG.157502.28"; exon_number "3";
chr5	StringTie	exon	168561891	168564065	1000	-	.	gene_id "MSTRG.157502"; transcript_id "MSTRG.157502.28"; exon_number "4";
chr5	StringTie	exon	168566013	168566266	1000	-	.	gene_id "MSTRG.157502"; transcript_id "MSTRG.157502.28"; exon_number "5";
chr5	StringTie	exon	168568646	168568998	1000	-	.	gene_id "MSTRG.157502"; transcript_id "MSTRG.157502.28"; exon_number "6";
chr5	StringTie	exon	168579256	168579736	1000	-	.	gene_id "MSTRG.157502"; transcript_id "MSTRG.157502.28"; exon_number "7";
chr5	StringTie	transcript	168548487	168579100	1000	-	.	gene_id "MSTRG.157502"; transcript_id "MSTRG.157502.29";
chr5	StringTie	exon	168548487	168557621	1000	-	.	gene_id "MSTRG.157502"; transcript_id "MSTRG.157502.29"; exon_number "1";
chr5	StringTie	exon	168559032	168559157	1000	-	.	gene_id "MSTRG.157502"; transcript_id "MSTRG.157502.29"; exon_number "2";
chr5	StringTie	exon	168561393	168561516	1000	-	.	gene_id "MSTRG.157502"; transcript_id "MSTRG.157502.29"; exon_number "3";
chr5	StringTie	exon	168563889	168564065	1000	-	.	gene_id "MSTRG.157502"; transcript_id "MSTRG.157502.29"; exon_number "4";
chr5	StringTie	exon	168566013	168566266	1000	-	.	gene_id "MSTRG.157502"; transcript_id "MSTRG.157502.29"; exon_number "5";
chr5	StringTie	exon	168568646	168568998	1000	-	.	gene_id "MSTRG.157502"; transcript_id "MSTRG.157502.29"; exon_number "6";
chr5	StringTie	exon	168578837	168579100	1000	-	.	gene_id "MSTRG.157502"; transcript_id "MSTRG.157502.29"; exon_number "7";
chr5	StringTie	transcript	168543514	168579390	1000	-	.	gene_id "MSTRG.157502"; transcript_id "MSTRG.157502.3";
chr5	StringTie	exon	168543514	168546643	1000	-	.	gene_id "MSTRG.157502"; transcript_id "MSTRG.157502.3"; exon_number "1";
chr5	StringTie	exon	168559032	168559157	1000	-	.	gene_id "MSTRG.157502"; transcript_id "MSTRG.157502.3"; exon_number "2";
chr5	StringTie	exon	168561393	168561516	1000	-	.	gene_id "MSTRG.157502"; transcript_id "MSTRG.157502.3"; exon_number "3";
chr5	StringTie	exon	168563889	168564065	1000	-	.	gene_id "MSTRG.157502"; transcript_id "MSTRG.157502.3"; exon_number "4";
chr5	StringTie	exon	168566013	168566266	1000	-	.	gene_id "MSTRG.157502"; transcript_id "MSTRG.157502.3"; exon_number "5";
chr5	StringTie	exon	168568646	168568998	1000	-	.	gene_id "MSTRG.157502"; transcript_id "MSTRG.157502.3"; exon_number "6";
chr5	StringTie	exon	168578789	168579390	1000	-	.	gene_id "MSTRG.157502"; transcript_id "MSTRG.157502.3"; exon_number "7";
chr5	StringTie	transcript	168548489	168579631	1000	-	.	gene_id "MSTRG.157502"; transcript_id "MSTRG.157502.30";
chr5	StringTie	exon	168548489	168555354	1000	-	.	gene_id "MSTRG.157502"; transcript_id "MSTRG.157502.30"; exon_number "1";
chr5	StringTie	exon	168555484	168557621	1000	-	.	gene_id "MSTRG.157502"; transcript_id "MSTRG.157502.30"; exon_number "2";
chr5	StringTie	exon	168559032	168559157	1000	-	.	gene_id "MSTRG.157502"; transcript_id "MSTRG.157502.30"; exon_number "3";
chr5	StringTie	exon	168561393	168561516	1000	-	.	gene_id "MSTRG.157502"; transcript_id "MSTRG.157502.30"; exon_number "4";
chr5	StringTie	exon	168563889	168564065	1000	-	.	gene_id "MSTRG.157502"; transcript_id "MSTRG.157502.30"; exon_number "5";
chr5	StringTie	exon	168566013	168566266	1000	-	.	gene_id "MSTRG.157502"; transcript_id "MSTRG.157502.30"; exon_number "6";
chr5	StringTie	exon	168568646	168568998	1000	-	.	gene_id "MSTRG.157502"; transcript_id "MSTRG.157502.30"; exon_number "7";
chr5	StringTie	exon	168579256	168579631	1000	-	.	gene_id "MSTRG.157502"; transcript_id "MSTRG.157502.30"; exon_number "8";
chr5	StringTie	transcript	168548493	168579954	1000	-	.	gene_id "MSTRG.157502"; transcript_id "MSTRG.157502.31";
chr5	StringTie	exon	168548493	168557621	1000	-	.	gene_id "MSTRG.157502"; transcript_id "MSTRG.157502.31"; exon_number "1";
chr5	StringTie	exon	168559032	168559157	1000	-	.	gene_id "MSTRG.157502"; transcript_id "MSTRG.157502.31"; exon_number "2";
chr5	StringTie	exon	168561393	168561516	1000	-	.	gene_id "MSTRG.157502"; transcript_id "MSTRG.157502.31"; exon_number "3";
chr5	StringTie	exon	168566013	168566266	1000	-	.	gene_id "MSTRG.157502"; transcript_id "MSTRG.157502.31"; exon_number "4";
chr5	StringTie	exon	168568646	168568998	1000	-	.	gene_id "MSTRG.157502"; transcript_id "MSTRG.157502.31"; exon_number "5";
chr5	StringTie	exon	168578789	168579954	1000	-	.	gene_id "MSTRG.157502"; transcript_id "MSTRG.157502.31"; exon_number "6";
chr5	StringTie	transcript	168548493	168579623	1000	-	.	gene_id "MSTRG.157502"; transcript_id "MSTRG.157502.32";
chr5	StringTie	exon	168548493	168559157	1000	-	.	gene_id "MSTRG.157502"; transcript_id "MSTRG.157502.32"; exon_number "1";
chr5	StringTie	exon	168561393	168561516	1000	-	.	gene_id "MSTRG.157502"; transcript_id "MSTRG.157502.32"; exon_number "2";
chr5	StringTie	exon	168563889	168564065	1000	-	.	gene_id "MSTRG.157502"; transcript_id "MSTRG.157502.32"; exon_number "3";
chr5	StringTie	exon	168566013	168566266	1000	-	.	gene_id "MSTRG.157502"; transcript_id "MSTRG.157502.32"; exon_number "4";
chr5	StringTie	exon	168568646	168568998	1000	-	.	gene_id "MSTRG.157502"; transcript_id "MSTRG.157502.32"; exon_number "5";
chr5	StringTie	exon	168578634	168578951	1000	-	.	gene_id "MSTRG.157502"; transcript_id "MSTRG.157502.32"; exon_number "6";
chr5	StringTie	exon	168579256	168579623	1000	-	.	gene_id "MSTRG.157502"; transcript_id "MSTRG.157502.32"; exon_number "7";
chr5	StringTie	transcript	168548493	168579650	1000	-	.	gene_id "MSTRG.157502"; transcript_id "MSTRG.157502.33";
chr5	StringTie	exon	168548493	168553667	1000	-	.	gene_id "MSTRG.157502"; transcript_id "MSTRG.157502.33"; exon_number "1";
chr5	StringTie	exon	168554100	168557621	1000	-	.	gene_id "MSTRG.157502"; transcript_id "MSTRG.157502.33"; exon_number "2";
chr5	StringTie	exon	168559032	168559157	1000	-	.	gene_id "MSTRG.157502"; transcript_id "MSTRG.157502.33"; exon_number "3";
chr5	StringTie	exon	168561253	168561516	1000	-	.	gene_id "MSTRG.157502"; transcript_id "MSTRG.157502.33"; exon_number "4";
chr5	StringTie	exon	168566013	168566266	1000	-	.	gene_id "MSTRG.157502"; transcript_id "MSTRG.157502.33"; exon_number "5";
chr5	StringTie	exon	168568646	168568998	1000	-	.	gene_id "MSTRG.157502"; transcript_id "MSTRG.157502.33"; exon_number "6";
chr5	StringTie	exon	168578634	168578707	1000	-	.	gene_id "MSTRG.157502"; transcript_id "MSTRG.157502.33"; exon_number "7";
chr5	StringTie	exon	168579256	168579650	1000	-	.	gene_id "MSTRG.157502"; transcript_id "MSTRG.157502.33"; exon_number "8";
chr5	StringTie	transcript	168548495	168563215	1000	-	.	gene_id "MSTRG.157502"; transcript_id "MSTRG.157502.34";
chr5	StringTie	exon	168548495	168557621	1000	-	.	gene_id "MSTRG.157502"; transcript_id "MSTRG.157502.34"; exon_number "1";
chr5	StringTie	exon	168559032	168559157	1000	-	.	gene_id "MSTRG.157502"; transcript_id "MSTRG.157502.34"; exon_number "2";
chr5	StringTie	exon	168561393	168561516	1000	-	.	gene_id "MSTRG.157502"; transcript_id "MSTRG.157502.34"; exon_number "3";
chr5	StringTie	exon	168563187	168563215	1000	-	.	gene_id "MSTRG.157502"; transcript_id "MSTRG.157502.34"; exon_number "4";
chr5	StringTie	transcript	168548495	168564186	1000	-	.	gene_id "MSTRG.157502"; transcript_id "MSTRG.157502.35";
chr5	StringTie	exon	168548495	168557621	1000	-	.	gene_id "MSTRG.157502"; transcript_id "MSTRG.157502.35"; exon_number "1";
chr5	StringTie	exon	168559032	168559157	1000	-	.	gene_id "MSTRG.157502"; transcript_id "MSTRG.157502.35"; exon_number "2";
chr5	StringTie	exon	168561393	168561936	1000	-	.	gene_id "MSTRG.157502"; transcript_id "MSTRG.157502.35"; exon_number "3";
chr5	StringTie	exon	168563889	168564186	1000	-	.	gene_id "MSTRG.157502"; transcript_id "MSTRG.157502.35"; exon_number "4";
chr5	StringTie	transcript	168548495	168579404	1000	-	.	gene_id "MSTRG.157502"; transcript_id "MSTRG.157502.36";
chr5	StringTie	exon	168548495	168557640	1000	-	.	gene_id "MSTRG.157502"; transcript_id "MSTRG.157502.36"; exon_number "1";
chr5	StringTie	exon	168559032	168559157	1000	-	.	gene_id "MSTRG.157502"; transcript_id "MSTRG.157502.36"; exon_number "2";
chr5	StringTie	exon	168561393	168561494	1000	-	.	gene_id "MSTRG.157502"; transcript_id "MSTRG.157502.36"; exon_number "3";
chr5	StringTie	exon	168563889	168566266	1000	-	.	gene_id "MSTRG.157502"; transcript_id "MSTRG.157502.36"; exon_number "4";
chr5	StringTie	exon	168568646	168568998	1000	-	.	gene_id "MSTRG.157502"; transcript_id "MSTRG.157502.36"; exon_number "5";
chr5	StringTie	exon	168579256	168579404	1000	-	.	gene_id "MSTRG.157502"; transcript_id "MSTRG.157502.36"; exon_number "6";
chr5	StringTie	transcript	168548495	168579391	1000	-	.	gene_id "MSTRG.157502"; transcript_id "MSTRG.157502.37";
chr5	StringTie	exon	168548495	168557621	1000	-	.	gene_id "MSTRG.157502"; transcript_id "MSTRG.157502.37"; exon_number "1";
chr5	StringTie	exon	168559032	168559157	1000	-	.	gene_id "MSTRG.157502"; transcript_id "MSTRG.157502.37"; exon_number "2";
chr5	StringTie	exon	168561393	168561516	1000	-	.	gene_id "MSTRG.157502"; transcript_id "MSTRG.157502.37"; exon_number "3";
chr5	StringTie	exon	168563889	168564065	1000	-	.	gene_id "MSTRG.157502"; transcript_id "MSTRG.157502.37"; exon_number "4";
chr5	StringTie	exon	168566013	168566266	1000	-	.	gene_id "MSTRG.157502"; transcript_id "MSTRG.157502.37"; exon_number "5";
chr5	StringTie	exon	168568646	168568923	1000	-	.	gene_id "MSTRG.157502"; transcript_id "MSTRG.157502.37"; exon_number "6";
chr5	StringTie	exon	168579256	168579391	1000	-	.	gene_id "MSTRG.157502"; transcript_id "MSTRG.157502.37"; exon_number "7";
chr5	StringTie	transcript	168548495	168579380	1000	-	.	gene_id "MSTRG.157502"; transcript_id "MSTRG.157502.38";
chr5	StringTie	exon	168548495	168557621	1000	-	.	gene_id "MSTRG.157502"; transcript_id "MSTRG.157502.38"; exon_number "1";
chr5	StringTie	exon	168559032	168559157	1000	-	.	gene_id "MSTRG.157502"; transcript_id "MSTRG.157502.38"; exon_number "2";
chr5	StringTie	exon	168561393	168561516	1000	-	.	gene_id "MSTRG.157502"; transcript_id "MSTRG.157502.38"; exon_number "3";
chr5	StringTie	exon	168563889	168564065	1000	-	.	gene_id "MSTRG.157502"; transcript_id "MSTRG.157502.38"; exon_number "4";
chr5	StringTie	exon	168566013	168566266	1000	-	.	gene_id "MSTRG.157502"; transcript_id "MSTRG.157502.38"; exon_number "5";
chr5	StringTie	exon	168568646	168568998	1000	-	.	gene_id "MSTRG.157502"; transcript_id "MSTRG.157502.38"; exon_number "6";
chr5	StringTie	exon	168578789	168578951	1000	-	.	gene_id "MSTRG.157502"; transcript_id "MSTRG.157502.38"; exon_number "7";
chr5	StringTie	exon	168579256	168579380	1000	-	.	gene_id "MSTRG.157502"; transcript_id "MSTRG.157502.38"; exon_number "8";
chr5	StringTie	transcript	168548495	168580073	1000	-	.	gene_id "MSTRG.157502"; transcript_id "MSTRG.157502.39";
chr5	StringTie	exon	168548495	168555354	1000	-	.	gene_id "MSTRG.157502"; transcript_id "MSTRG.157502.39"; exon_number "1";
chr5	StringTie	exon	168555537	168557621	1000	-	.	gene_id "MSTRG.157502"; transcript_id "MSTRG.157502.39"; exon_number "2";
chr5	StringTie	exon	168559032	168559157	1000	-	.	gene_id "MSTRG.157502"; transcript_id "MSTRG.157502.39"; exon_number "3";
chr5	StringTie	exon	168561393	168561516	1000	-	.	gene_id "MSTRG.157502"; transcript_id "MSTRG.157502.39"; exon_number "4";
chr5	StringTie	exon	168563889	168564065	1000	-	.	gene_id "MSTRG.157502"; transcript_id "MSTRG.157502.39"; exon_number "5";
chr5	StringTie	exon	168566013	168566266	1000	-	.	gene_id "MSTRG.157502"; transcript_id "MSTRG.157502.39"; exon_number "6";
chr5	StringTie	exon	168568646	168568998	1000	-	.	gene_id "MSTRG.157502"; transcript_id "MSTRG.157502.39"; exon_number "7";
chr5	StringTie	exon	168579256	168580073	1000	-	.	gene_id "MSTRG.157502"; transcript_id "MSTRG.157502.39"; exon_number "8";
chr5	StringTie	transcript	168546512	168579628	1000	-	.	gene_id "MSTRG.157502"; transcript_id "MSTRG.157502.4";
chr5	StringTie	exon	168546512	168546643	1000	-	.	gene_id "MSTRG.157502"; transcript_id "MSTRG.157502.4"; exon_number "1";
chr5	StringTie	exon	168559032	168559157	1000	-	.	gene_id "MSTRG.157502"; transcript_id "MSTRG.157502.4"; exon_number "2";
chr5	StringTie	exon	168561393	168561516	1000	-	.	gene_id "MSTRG.157502"; transcript_id "MSTRG.157502.4"; exon_number "3";
chr5	StringTie	exon	168566013	168566266	1000	-	.	gene_id "MSTRG.157502"; transcript_id "MSTRG.157502.4"; exon_number "4";
chr5	StringTie	exon	168568646	168568998	1000	-	.	gene_id "MSTRG.157502"; transcript_id "MSTRG.157502.4"; exon_number "5";
chr5	StringTie	exon	168579256	168579628	1000	-	.	gene_id "MSTRG.157502"; transcript_id "MSTRG.157502.4"; exon_number "6";
chr5	StringTie	transcript	168548498	168579530	1000	-	.	gene_id "MSTRG.157502"; transcript_id "MSTRG.157502.41";
chr5	StringTie	exon	168548498	168557621	1000	-	.	gene_id "MSTRG.157502"; transcript_id "MSTRG.157502.41"; exon_number "1";
chr5	StringTie	exon	168559032	168559157	1000	-	.	gene_id "MSTRG.157502"; transcript_id "MSTRG.157502.41"; exon_number "2";
chr5	StringTie	exon	168561393	168561947	1000	-	.	gene_id "MSTRG.157502"; transcript_id "MSTRG.157502.41"; exon_number "3";
chr5	StringTie	exon	168563889	168564065	1000	-	.	gene_id "MSTRG.157502"; transcript_id "MSTRG.157502.41"; exon_number "4";
chr5	StringTie	exon	168566013	168566266	1000	-	.	gene_id "MSTRG.157502"; transcript_id "MSTRG.157502.41"; exon_number "5";
chr5	StringTie	exon	168568646	168568998	1000	-	.	gene_id "MSTRG.157502"; transcript_id "MSTRG.157502.41"; exon_number "6";
chr5	StringTie	exon	168579256	168579530	1000	-	.	gene_id "MSTRG.157502"; transcript_id "MSTRG.157502.41"; exon_number "7";
chr5	StringTie	transcript	168548499	168579350	1000	-	.	gene_id "MSTRG.157502"; transcript_id "MSTRG.157502.42";
chr5	StringTie	exon	168548499	168557621	1000	-	.	gene_id "MSTRG.157502"; transcript_id "MSTRG.157502.42"; exon_number "1";
chr5	StringTie	exon	168559032	168559157	1000	-	.	gene_id "MSTRG.157502"; transcript_id "MSTRG.157502.42"; exon_number "2";
chr5	StringTie	exon	168561393	168561516	1000	-	.	gene_id "MSTRG.157502"; transcript_id "MSTRG.157502.42"; exon_number "3";
chr5	StringTie	exon	168566013	168566266	1000	-	.	gene_id "MSTRG.157502"; transcript_id "MSTRG.157502.42"; exon_number "4";
chr5	StringTie	exon	168568646	168568998	1000	-	.	gene_id "MSTRG.157502"; transcript_id "MSTRG.157502.42"; exon_number "5";
chr5	StringTie	exon	168578634	168578707	1000	-	.	gene_id "MSTRG.157502"; transcript_id "MSTRG.157502.42"; exon_number "6";
chr5	StringTie	exon	168579256	168579350	1000	-	.	gene_id "MSTRG.157502"; transcript_id "MSTRG.157502.42"; exon_number "7";
chr5	StringTie	transcript	168548500	168579628	1000	-	.	gene_id "MSTRG.157502"; transcript_id "MSTRG.157502.43";
chr5	StringTie	exon	168548500	168557621	1000	-	.	gene_id "MSTRG.157502"; transcript_id "MSTRG.157502.43"; exon_number "1";
chr5	StringTie	exon	168559032	168559157	1000	-	.	gene_id "MSTRG.157502"; transcript_id "MSTRG.157502.43"; exon_number "2";
chr5	StringTie	exon	168561253	168561494	1000	-	.	gene_id "MSTRG.157502"; transcript_id "MSTRG.157502.43"; exon_number "3";
chr5	StringTie	exon	168563889	168564065	1000	-	.	gene_id "MSTRG.157502"; transcript_id "MSTRG.157502.43"; exon_number "4";
chr5	StringTie	exon	168566013	168566266	1000	-	.	gene_id "MSTRG.157502"; transcript_id "MSTRG.157502.43"; exon_number "5";
chr5	StringTie	exon	168568646	168568998	1000	-	.	gene_id "MSTRG.157502"; transcript_id "MSTRG.157502.43"; exon_number "6";
chr5	StringTie	exon	168579256	168579628	1000	-	.	gene_id "MSTRG.157502"; transcript_id "MSTRG.157502.43"; exon_number "7";
chr5	StringTie	transcript	168557611	168579615	1000	-	.	gene_id "MSTRG.157502"; transcript_id "MSTRG.157502.45";
chr5	StringTie	exon	168557611	168557621	1000	-	.	gene_id "MSTRG.157502"; transcript_id "MSTRG.157502.45"; exon_number "1";
chr5	StringTie	exon	168559032	168559157	1000	-	.	gene_id "MSTRG.157502"; transcript_id "MSTRG.157502.45"; exon_number "2";
chr5	StringTie	exon	168561393	168561516	1000	-	.	gene_id "MSTRG.157502"; transcript_id "MSTRG.157502.45"; exon_number "3";
chr5	StringTie	exon	168566013	168566266	1000	-	.	gene_id "MSTRG.157502"; transcript_id "MSTRG.157502.45"; exon_number "4";
chr5	StringTie	exon	168568646	168568998	1000	-	.	gene_id "MSTRG.157502"; transcript_id "MSTRG.157502.45"; exon_number "5";
chr5	StringTie	exon	168579256	168579345	1000	-	.	gene_id "MSTRG.157502"; transcript_id "MSTRG.157502.45"; exon_number "6";
chr5	StringTie	exon	168579595	168579615	1000	-	.	gene_id "MSTRG.157502"; transcript_id "MSTRG.157502.45"; exon_number "7";
chr5	StringTie	transcript	168546541	168579621	1000	-	.	gene_id "MSTRG.157502"; transcript_id "MSTRG.157502.5";
chr5	StringTie	exon	168546541	168546643	1000	-	.	gene_id "MSTRG.157502"; transcript_id "MSTRG.157502.5"; exon_number "1";
chr5	StringTie	exon	168559032	168559157	1000	-	.	gene_id "MSTRG.157502"; transcript_id "MSTRG.157502.5"; exon_number "2";
chr5	StringTie	exon	168561253	168561516	1000	-	.	gene_id "MSTRG.157502"; transcript_id "MSTRG.157502.5"; exon_number "3";
chr5	StringTie	exon	168563889	168564065	1000	-	.	gene_id "MSTRG.157502"; transcript_id "MSTRG.157502.5"; exon_number "4";
chr5	StringTie	exon	168566013	168566266	1000	-	.	gene_id "MSTRG.157502"; transcript_id "MSTRG.157502.5"; exon_number "5";
chr5	StringTie	exon	168568646	168568998	1000	-	.	gene_id "MSTRG.157502"; transcript_id "MSTRG.157502.5"; exon_number "6";
chr5	StringTie	exon	168578634	168578707	1000	-	.	gene_id "MSTRG.157502"; transcript_id "MSTRG.157502.5"; exon_number "7";
chr5	StringTie	exon	168579256	168579621	1000	-	.	gene_id "MSTRG.157502"; transcript_id "MSTRG.157502.5"; exon_number "8";
chr5	StringTie	transcript	168546624	168579767	1000	-	.	gene_id "MSTRG.157502"; transcript_id "MSTRG.157502.6";
chr5	StringTie	exon	168546624	168546643	1000	-	.	gene_id "MSTRG.157502"; transcript_id "MSTRG.157502.6"; exon_number "1";
chr5	StringTie	exon	168557423	168557621	1000	-	.	gene_id "MSTRG.157502"; transcript_id "MSTRG.157502.6"; exon_number "2";
chr5	StringTie	exon	168559032	168559157	1000	-	.	gene_id "MSTRG.157502"; transcript_id "MSTRG.157502.6"; exon_number "3";
chr5	StringTie	exon	168561393	168561516	1000	-	.	gene_id "MSTRG.157502"; transcript_id "MSTRG.157502.6"; exon_number "4";
chr5	StringTie	exon	168566013	168566266	1000	-	.	gene_id "MSTRG.157502"; transcript_id "MSTRG.157502.6"; exon_number "5";
chr5	StringTie	exon	168568646	168568998	1000	-	.	gene_id "MSTRG.157502"; transcript_id "MSTRG.157502.6"; exon_number "6";
chr5	StringTie	exon	168579256	168579767	1000	-	.	gene_id "MSTRG.157502"; transcript_id "MSTRG.157502.6"; exon_number "7";
chr5	StringTie	transcript	168547221	168579412	1000	-	.	gene_id "MSTRG.157502"; transcript_id "MSTRG.157502.7";
chr5	StringTie	exon	168547221	168557621	1000	-	.	gene_id "MSTRG.157502"; transcript_id "MSTRG.157502.7"; exon_number "1";
chr5	StringTie	exon	168559032	168559157	1000	-	.	gene_id "MSTRG.157502"; transcript_id "MSTRG.157502.7"; exon_number "2";
chr5	StringTie	exon	168561253	168564065	1000	-	.	gene_id "MSTRG.157502"; transcript_id "MSTRG.157502.7"; exon_number "3";
chr5	StringTie	exon	168566013	168566266	1000	-	.	gene_id "MSTRG.157502"; transcript_id "MSTRG.157502.7"; exon_number "4";
chr5	StringTie	exon	168568646	168568998	1000	-	.	gene_id "MSTRG.157502"; transcript_id "MSTRG.157502.7"; exon_number "5";
chr5	StringTie	exon	168579256	168579412	1000	-	.	gene_id "MSTRG.157502"; transcript_id "MSTRG.157502.7"; exon_number "6";
chr5	StringTie	transcript	168547374	168579371	1000	-	.	gene_id "MSTRG.157502"; transcript_id "MSTRG.157502.8";
chr5	StringTie	exon	168547374	168557621	1000	-	.	gene_id "MSTRG.157502"; transcript_id "MSTRG.157502.8"; exon_number "1";
chr5	StringTie	exon	168561393	168561516	1000	-	.	gene_id "MSTRG.157502"; transcript_id "MSTRG.157502.8"; exon_number "2";
chr5	StringTie	exon	168566013	168566266	1000	-	.	gene_id "MSTRG.157502"; transcript_id "MSTRG.157502.8"; exon_number "3";
chr5	StringTie	exon	168568646	168568998	1000	-	.	gene_id "MSTRG.157502"; transcript_id "MSTRG.157502.8"; exon_number "4";
chr5	StringTie	exon	168579256	168579371	1000	-	.	gene_id "MSTRG.157502"; transcript_id "MSTRG.157502.8"; exon_number "5";
chr5	StringTie	transcript	168547773	168579542	1000	-	.	gene_id "MSTRG.157502"; transcript_id "MSTRG.157502.9";
chr5	StringTie	exon	168547773	168557621	1000	-	.	gene_id "MSTRG.157502"; transcript_id "MSTRG.157502.9"; exon_number "1";
chr5	StringTie	exon	168559032	168559157	1000	-	.	gene_id "MSTRG.157502"; transcript_id "MSTRG.157502.9"; exon_number "2";
chr5	StringTie	exon	168561393	168561516	1000	-	.	gene_id "MSTRG.157502"; transcript_id "MSTRG.157502.9"; exon_number "3";
chr5	StringTie	exon	168561891	168561947	1000	-	.	gene_id "MSTRG.157502"; transcript_id "MSTRG.157502.9"; exon_number "4";
chr5	StringTie	exon	168563889	168564065	1000	-	.	gene_id "MSTRG.157502"; transcript_id "MSTRG.157502.9"; exon_number "5";
chr5	StringTie	exon	168566013	168566266	1000	-	.	gene_id "MSTRG.157502"; transcript_id "MSTRG.157502.9"; exon_number "6";
chr5	StringTie	exon	168568646	168568998	1000	-	.	gene_id "MSTRG.157502"; transcript_id "MSTRG.157502.9"; exon_number "7";
chr5	StringTie	exon	168579256	168579542	1000	-	.	gene_id "MSTRG.157502"; transcript_id "MSTRG.157502.9"; exon_number "8";
chr5	StringTie	transcript	168549007	168549409	1000	+	.	gene_id "MSTRG.157503"; transcript_id "MSTRG.157503.1";
chr5	StringTie	exon	168549007	168549231	1000	+	.	gene_id "MSTRG.157503"; transcript_id "MSTRG.157503.1"; exon_number "1";
chr5	StringTie	exon	168549274	168549409	1000	+	.	gene_id "MSTRG.157503"; transcript_id "MSTRG.157503.1"; exon_number "2";
chr5	StringTie	transcript	168550736	168551781	1000	+	.	gene_id "MSTRG.157504"; transcript_id "MSTRG.157504.1";
chr5	StringTie	exon	168550736	168550864	1000	+	.	gene_id "MSTRG.157504"; transcript_id "MSTRG.157504.1"; exon_number "1";
chr5	StringTie	exon	168551177	168551395	1000	+	.	gene_id "MSTRG.157504"; transcript_id "MSTRG.157504.1"; exon_number "2";
chr5	StringTie	exon	168551752	168551781	1000	+	.	gene_id "MSTRG.157504"; transcript_id "MSTRG.157504.1"; exon_number "3";
chr5	StringTie	transcript	168553475	168553966	1000	+	.	gene_id "MSTRG.157505"; transcript_id "MSTRG.157505.1";
chr5	StringTie	exon	168553475	168553657	1000	+	.	gene_id "MSTRG.157505"; transcript_id "MSTRG.157505.1"; exon_number "1";
chr5	StringTie	exon	168553717	168553966	1000	+	.	gene_id "MSTRG.157505"; transcript_id "MSTRG.157505.1"; exon_number "2";
chr5	StringTie	transcript	168554055	168554937	1000	+	.	gene_id "MSTRG.157506"; transcript_id "MSTRG.157506.1";
chr5	StringTie	exon	168554055	168554182	1000	+	.	gene_id "MSTRG.157506"; transcript_id "MSTRG.157506.1"; exon_number "1";
chr5	StringTie	exon	168554706	168554937	1000	+	.	gene_id "MSTRG.157506"; transcript_id "MSTRG.157506.1"; exon_number "2";
chr5	StringTie	transcript	168555964	168556711	1000	+	.	gene_id "MSTRG.157507"; transcript_id "MSTRG.157507.1";
chr5	StringTie	exon	168555964	168556149	1000	+	.	gene_id "MSTRG.157507"; transcript_id "MSTRG.157507.1"; exon_number "1";
chr5	StringTie	exon	168556506	168556711	1000	+	.	gene_id "MSTRG.157507"; transcript_id "MSTRG.157507.1"; exon_number "2";
chr5	StringTie	transcript	168560896	168560973	1000	-	.	gene_id "MSTRG.157508"; transcript_id "ENST00000362165"; gene_name "MIR103A1"; ref_gene_id "ENSG00000199035";
chr5	StringTie	exon	168560896	168560973	1000	-	.	gene_id "MSTRG.157508"; transcript_id "ENST00000362165"; exon_number "1"; gene_name "MIR103A1"; ref_gene_id "ENSG00000199035";
chr5	StringTie	transcript	168560904	168560965	1000	+	.	gene_id "MSTRG.157509"; transcript_id "ENST00000636572"; gene_name "MIR103B1"; ref_gene_id "ENSG00000283612";
chr5	StringTie	exon	168560904	168560965	1000	+	.	gene_id "MSTRG.157509"; transcript_id "ENST00000636572"; exon_number "1"; gene_name "MIR103B1"; ref_gene_id "ENSG00000283612";
chr1	StringTie	transcript	219962652	219962865	1000	+	.	gene_id "MSTRG.15751"; transcript_id "ENST00000408746"; gene_name "U3"; ref_gene_id "ENSG00000221673";
chr1	StringTie	exon	219962652	219962865	1000	+	.	gene_id "MSTRG.15751"; transcript_id "ENST00000408746"; exon_number "1"; gene_name "U3"; ref_gene_id "ENSG00000221673";
chr5	StringTie	transcript	168616352	168616996	1000	+	.	gene_id "MSTRG.157510"; transcript_id "ENST00000522551"; gene_name "CTC-575D19.1"; ref_gene_id "ENSG00000233913";
chr5	StringTie	exon	168616352	168616996	1000	+	.	gene_id "MSTRG.157510"; transcript_id "ENST00000522551"; exon_number "1"; gene_name "CTC-575D19.1"; ref_gene_id "ENSG00000233913";
chr5	StringTie	transcript	168579613	168617157	1000	+	.	gene_id "MSTRG.157510"; transcript_id "MSTRG.157510.1";
chr5	StringTie	exon	168579613	168579860	1000	+	.	gene_id "MSTRG.157510"; transcript_id "MSTRG.157510.1"; exon_number "1";
chr5	StringTie	exon	168584135	168584238	1000	+	.	gene_id "MSTRG.157510"; transcript_id "MSTRG.157510.1"; exon_number "2";
chr5	StringTie	exon	168585419	168585617	1000	+	.	gene_id "MSTRG.157510"; transcript_id "MSTRG.157510.1"; exon_number "3";
chr5	StringTie	exon	168590481	168590732	1000	+	.	gene_id "MSTRG.157510"; transcript_id "MSTRG.157510.1"; exon_number "4";
chr5	StringTie	exon	168616338	168617157	1000	+	.	gene_id "MSTRG.157510"; transcript_id "MSTRG.157510.1"; exon_number "5";
chr5	StringTie	transcript	168605766	168617104	1000	+	.	gene_id "MSTRG.157510"; transcript_id "MSTRG.157510.10";
chr5	StringTie	exon	168605766	168608651	1000	+	.	gene_id "MSTRG.157510"; transcript_id "MSTRG.157510.10"; exon_number "1";
chr5	StringTie	exon	168616302	168617104	1000	+	.	gene_id "MSTRG.157510"; transcript_id "MSTRG.157510.10"; exon_number "2";
chr5	StringTie	transcript	168608635	168617138	1000	+	.	gene_id "MSTRG.157510"; transcript_id "MSTRG.157510.11";
chr5	StringTie	exon	168608635	168608651	1000	+	.	gene_id "MSTRG.157510"; transcript_id "MSTRG.157510.11"; exon_number "1";
chr5	StringTie	exon	168616338	168617138	1000	+	.	gene_id "MSTRG.157510"; transcript_id "MSTRG.157510.11"; exon_number "2";
chr5	StringTie	transcript	168613990	168617161	1000	+	.	gene_id "MSTRG.157510"; transcript_id "MSTRG.157510.12";
chr5	StringTie	exon	168613990	168614309	1000	+	.	gene_id "MSTRG.157510"; transcript_id "MSTRG.157510.12"; exon_number "1";
chr5	StringTie	exon	168616338	168617161	1000	+	.	gene_id "MSTRG.157510"; transcript_id "MSTRG.157510.12"; exon_number "2";
chr5	StringTie	transcript	168614190	168617188	1000	+	.	gene_id "MSTRG.157510"; transcript_id "MSTRG.157510.13";
chr5	StringTie	exon	168614190	168614309	1000	+	.	gene_id "MSTRG.157510"; transcript_id "MSTRG.157510.13"; exon_number "1";
chr5	StringTie	exon	168616302	168617188	1000	+	.	gene_id "MSTRG.157510"; transcript_id "MSTRG.157510.13"; exon_number "2";
chr5	StringTie	transcript	168616225	168617146	1000	+	.	gene_id "MSTRG.157510"; transcript_id "MSTRG.157510.14";
chr5	StringTie	exon	168616225	168616680	1000	+	.	gene_id "MSTRG.157510"; transcript_id "MSTRG.157510.14"; exon_number "1";
chr5	StringTie	exon	168616844	168617146	1000	+	.	gene_id "MSTRG.157510"; transcript_id "MSTRG.157510.14"; exon_number "2";
chr5	StringTie	transcript	168616237	168617065	1000	+	.	gene_id "MSTRG.157510"; transcript_id "MSTRG.157510.15";
chr5	StringTie	exon	168616237	168616579	1000	+	.	gene_id "MSTRG.157510"; transcript_id "MSTRG.157510.15"; exon_number "1";
chr5	StringTie	exon	168616681	168617065	1000	+	.	gene_id "MSTRG.157510"; transcript_id "MSTRG.157510.15"; exon_number "2";
chr5	StringTie	transcript	168616255	168617132	1000	+	.	gene_id "MSTRG.157510"; transcript_id "MSTRG.157510.16";
chr5	StringTie	exon	168616255	168616680	1000	+	.	gene_id "MSTRG.157510"; transcript_id "MSTRG.157510.16"; exon_number "1";
chr5	StringTie	exon	168616775	168617132	1000	+	.	gene_id "MSTRG.157510"; transcript_id "MSTRG.157510.16"; exon_number "2";
chr5	StringTie	transcript	168616291	168617065	1000	+	.	gene_id "MSTRG.157510"; transcript_id "MSTRG.157510.17";
chr5	StringTie	exon	168616291	168616424	1000	+	.	gene_id "MSTRG.157510"; transcript_id "MSTRG.157510.17"; exon_number "1";
chr5	StringTie	exon	168616752	168617065	1000	+	.	gene_id "MSTRG.157510"; transcript_id "MSTRG.157510.17"; exon_number "2";
chr5	StringTie	transcript	168616292	168617090	1000	+	.	gene_id "MSTRG.157510"; transcript_id "MSTRG.157510.18";
chr5	StringTie	exon	168616292	168616586	1000	+	.	gene_id "MSTRG.157510"; transcript_id "MSTRG.157510.18"; exon_number "1";
chr5	StringTie	exon	168616681	168617090	1000	+	.	gene_id "MSTRG.157510"; transcript_id "MSTRG.157510.18"; exon_number "2";
chr5	StringTie	transcript	168616300	168617122	1000	+	.	gene_id "MSTRG.157510"; transcript_id "MSTRG.157510.19";
chr5	StringTie	exon	168616300	168616735	1000	+	.	gene_id "MSTRG.157510"; transcript_id "MSTRG.157510.19"; exon_number "1";
chr5	StringTie	exon	168616841	168617122	1000	+	.	gene_id "MSTRG.157510"; transcript_id "MSTRG.157510.19"; exon_number "2";
chr5	StringTie	transcript	168579656	168617097	1000	+	.	gene_id "MSTRG.157510"; transcript_id "MSTRG.157510.2";
chr5	StringTie	exon	168579656	168580159	1000	+	.	gene_id "MSTRG.157510"; transcript_id "MSTRG.157510.2"; exon_number "1";
chr5	StringTie	exon	168584135	168584238	1000	+	.	gene_id "MSTRG.157510"; transcript_id "MSTRG.157510.2"; exon_number "2";
chr5	StringTie	exon	168585419	168585617	1000	+	.	gene_id "MSTRG.157510"; transcript_id "MSTRG.157510.2"; exon_number "3";
chr5	StringTie	exon	168590481	168590732	1000	+	.	gene_id "MSTRG.157510"; transcript_id "MSTRG.157510.2"; exon_number "4";
chr5	StringTie	exon	168616338	168617097	1000	+	.	gene_id "MSTRG.157510"; transcript_id "MSTRG.157510.2"; exon_number "5";
chr5	StringTie	transcript	168616306	168617068	1000	+	.	gene_id "MSTRG.157510"; transcript_id "MSTRG.157510.20";
chr5	StringTie	exon	168616306	168616445	1000	+	.	gene_id "MSTRG.157510"; transcript_id "MSTRG.157510.20"; exon_number "1";
chr5	StringTie	exon	168616692	168617068	1000	+	.	gene_id "MSTRG.157510"; transcript_id "MSTRG.157510.20"; exon_number "2";
chr5	StringTie	transcript	168616306	168617061	1000	+	.	gene_id "MSTRG.157510"; transcript_id "MSTRG.157510.21";
chr5	StringTie	exon	168616306	168616568	1000	+	.	gene_id "MSTRG.157510"; transcript_id "MSTRG.157510.21"; exon_number "1";
chr5	StringTie	exon	168616850	168617061	1000	+	.	gene_id "MSTRG.157510"; transcript_id "MSTRG.157510.21"; exon_number "2";
chr5	StringTie	transcript	168616306	168617082	1000	+	.	gene_id "MSTRG.157510"; transcript_id "MSTRG.157510.22";
chr5	StringTie	exon	168616306	168616615	1000	+	.	gene_id "MSTRG.157510"; transcript_id "MSTRG.157510.22"; exon_number "1";
chr5	StringTie	exon	168616844	168617082	1000	+	.	gene_id "MSTRG.157510"; transcript_id "MSTRG.157510.22"; exon_number "2";
chr5	StringTie	transcript	168616307	168617075	1000	+	.	gene_id "MSTRG.157510"; transcript_id "MSTRG.157510.23";
chr5	StringTie	exon	168616307	168616680	1000	+	.	gene_id "MSTRG.157510"; transcript_id "MSTRG.157510.23"; exon_number "1";
chr5	StringTie	exon	168616781	168617075	1000	+	.	gene_id "MSTRG.157510"; transcript_id "MSTRG.157510.23"; exon_number "2";
chr5	StringTie	transcript	168616307	168617065	1000	+	.	gene_id "MSTRG.157510"; transcript_id "MSTRG.157510.24";
chr5	StringTie	exon	168616307	168616592	1000	+	.	gene_id "MSTRG.157510"; transcript_id "MSTRG.157510.24"; exon_number "1";
chr5	StringTie	exon	168616692	168617065	1000	+	.	gene_id "MSTRG.157510"; transcript_id "MSTRG.157510.24"; exon_number "2";
chr5	StringTie	transcript	168616308	168617082	1000	+	.	gene_id "MSTRG.157510"; transcript_id "MSTRG.157510.25";
chr5	StringTie	exon	168616308	168616735	1000	+	.	gene_id "MSTRG.157510"; transcript_id "MSTRG.157510.25"; exon_number "1";
chr5	StringTie	exon	168616820	168617082	1000	+	.	gene_id "MSTRG.157510"; transcript_id "MSTRG.157510.25"; exon_number "2";
chr5	StringTie	transcript	168616311	168617082	1000	+	.	gene_id "MSTRG.157510"; transcript_id "MSTRG.157510.26";
chr5	StringTie	exon	168616311	168616691	1000	+	.	gene_id "MSTRG.157510"; transcript_id "MSTRG.157510.26"; exon_number "1";
chr5	StringTie	exon	168616841	168617082	1000	+	.	gene_id "MSTRG.157510"; transcript_id "MSTRG.157510.26"; exon_number "2";
chr5	StringTie	transcript	168616319	168617074	1000	+	.	gene_id "MSTRG.157510"; transcript_id "MSTRG.157510.27";
chr5	StringTie	exon	168616319	168616609	1000	+	.	gene_id "MSTRG.157510"; transcript_id "MSTRG.157510.27"; exon_number "1";
chr5	StringTie	exon	168616850	168617074	1000	+	.	gene_id "MSTRG.157510"; transcript_id "MSTRG.157510.27"; exon_number "2";
chr5	StringTie	transcript	168616327	168617065	1000	+	.	gene_id "MSTRG.157510"; transcript_id "MSTRG.157510.28";
chr5	StringTie	exon	168616327	168616507	1000	+	.	gene_id "MSTRG.157510"; transcript_id "MSTRG.157510.28"; exon_number "1";
chr5	StringTie	exon	168616550	168617065	1000	+	.	gene_id "MSTRG.157510"; transcript_id "MSTRG.157510.28"; exon_number "2";
chr5	StringTie	transcript	168585418	168617138	1000	+	.	gene_id "MSTRG.157510"; transcript_id "MSTRG.157510.3";
chr5	StringTie	exon	168585418	168585617	1000	+	.	gene_id "MSTRG.157510"; transcript_id "MSTRG.157510.3"; exon_number "1";
chr5	StringTie	exon	168590481	168590732	1000	+	.	gene_id "MSTRG.157510"; transcript_id "MSTRG.157510.3"; exon_number "2";
chr5	StringTie	exon	168616302	168617138	1000	+	.	gene_id "MSTRG.157510"; transcript_id "MSTRG.157510.3"; exon_number "3";
chr5	StringTie	transcript	168616736	168617074	1000	+	.	gene_id "MSTRG.157510"; transcript_id "MSTRG.157510.30";
chr5	StringTie	exon	168616736	168616886	1000	+	.	gene_id "MSTRG.157510"; transcript_id "MSTRG.157510.30"; exon_number "1";
chr5	StringTie	exon	168616949	168617074	1000	+	.	gene_id "MSTRG.157510"; transcript_id "MSTRG.157510.30"; exon_number "2";
chr5	StringTie	transcript	168585418	168617120	1000	+	.	gene_id "MSTRG.157510"; transcript_id "MSTRG.157510.4";
chr5	StringTie	exon	168585418	168585617	1000	+	.	gene_id "MSTRG.157510"; transcript_id "MSTRG.157510.4"; exon_number "1";
chr5	StringTie	exon	168590481	168590946	1000	+	.	gene_id "MSTRG.157510"; transcript_id "MSTRG.157510.4"; exon_number "2";
chr5	StringTie	exon	168616302	168617120	1000	+	.	gene_id "MSTRG.157510"; transcript_id "MSTRG.157510.4"; exon_number "3";
chr5	StringTie	transcript	168585418	168617045	1000	+	.	gene_id "MSTRG.157510"; transcript_id "MSTRG.157510.5";
chr5	StringTie	exon	168585418	168585617	1000	+	.	gene_id "MSTRG.157510"; transcript_id "MSTRG.157510.5"; exon_number "1";
chr5	StringTie	exon	168590481	168590732	1000	+	.	gene_id "MSTRG.157510"; transcript_id "MSTRG.157510.5"; exon_number "2";
chr5	StringTie	exon	168590872	168590946	1000	+	.	gene_id "MSTRG.157510"; transcript_id "MSTRG.157510.5"; exon_number "3";
chr5	StringTie	exon	168616302	168617045	1000	+	.	gene_id "MSTRG.157510"; transcript_id "MSTRG.157510.5"; exon_number "4";
chr5	StringTie	transcript	168590025	168617140	1000	+	.	gene_id "MSTRG.157510"; transcript_id "MSTRG.157510.6";
chr5	StringTie	exon	168590025	168590040	1000	+	.	gene_id "MSTRG.157510"; transcript_id "MSTRG.157510.6"; exon_number "1";
chr5	StringTie	exon	168590481	168590946	1000	+	.	gene_id "MSTRG.157510"; transcript_id "MSTRG.157510.6"; exon_number "2";
chr5	StringTie	exon	168616338	168617140	1000	+	.	gene_id "MSTRG.157510"; transcript_id "MSTRG.157510.6"; exon_number "3";
chr5	StringTie	transcript	168591033	168617138	1000	+	.	gene_id "MSTRG.157510"; transcript_id "MSTRG.157510.7";
chr5	StringTie	exon	168591033	168591311	1000	+	.	gene_id "MSTRG.157510"; transcript_id "MSTRG.157510.7"; exon_number "1";
chr5	StringTie	exon	168616338	168617138	1000	+	.	gene_id "MSTRG.157510"; transcript_id "MSTRG.157510.7"; exon_number "2";
chr5	StringTie	transcript	168591093	168617120	1000	+	.	gene_id "MSTRG.157510"; transcript_id "MSTRG.157510.8";
chr5	StringTie	exon	168591093	168591311	1000	+	.	gene_id "MSTRG.157510"; transcript_id "MSTRG.157510.8"; exon_number "1";
chr5	StringTie	exon	168616302	168617120	1000	+	.	gene_id "MSTRG.157510"; transcript_id "MSTRG.157510.8"; exon_number "2";
chr5	StringTie	transcript	168598601	168617085	1000	+	.	gene_id "MSTRG.157510"; transcript_id "MSTRG.157510.9";
chr5	StringTie	exon	168598601	168598634	1000	+	.	gene_id "MSTRG.157510"; transcript_id "MSTRG.157510.9"; exon_number "1";
chr5	StringTie	exon	168616302	168617085	1000	+	.	gene_id "MSTRG.157510"; transcript_id "MSTRG.157510.9"; exon_number "2";
chr5	StringTie	transcript	168616307	168617138	1000	-	.	gene_id "MSTRG.157511"; transcript_id "MSTRG.157511.1";
chr5	StringTie	exon	168616307	168617138	1000	-	.	gene_id "MSTRG.157511"; transcript_id "MSTRG.157511.1"; exon_number "1";
chr5	StringTie	transcript	168616341	168617061	1000	-	.	gene_id "MSTRG.157511"; transcript_id "MSTRG.157511.10";
chr5	StringTie	exon	168616341	168616533	1000	-	.	gene_id "MSTRG.157511"; transcript_id "MSTRG.157511.10"; exon_number "1";
chr5	StringTie	exon	168616555	168616804	1000	-	.	gene_id "MSTRG.157511"; transcript_id "MSTRG.157511.10"; exon_number "2";
chr5	StringTie	exon	168616838	168617061	1000	-	.	gene_id "MSTRG.157511"; transcript_id "MSTRG.157511.10"; exon_number "3";
chr5	StringTie	transcript	168616353	168617062	1000	-	.	gene_id "MSTRG.157511"; transcript_id "MSTRG.157511.11";
chr5	StringTie	exon	168616353	168616533	1000	-	.	gene_id "MSTRG.157511"; transcript_id "MSTRG.157511.11"; exon_number "1";
chr5	StringTie	exon	168616873	168617062	1000	-	.	gene_id "MSTRG.157511"; transcript_id "MSTRG.157511.11"; exon_number "2";
chr5	StringTie	transcript	168616367	168616917	1000	-	.	gene_id "MSTRG.157511"; transcript_id "MSTRG.157511.12";
chr5	StringTie	exon	168616367	168616456	1000	-	.	gene_id "MSTRG.157511"; transcript_id "MSTRG.157511.12"; exon_number "1";
chr5	StringTie	exon	168616577	168616917	1000	-	.	gene_id "MSTRG.157511"; transcript_id "MSTRG.157511.12"; exon_number "2";
chr5	StringTie	transcript	168616378	168617045	1000	-	.	gene_id "MSTRG.157511"; transcript_id "MSTRG.157511.13";
chr5	StringTie	exon	168616378	168616430	1000	-	.	gene_id "MSTRG.157511"; transcript_id "MSTRG.157511.13"; exon_number "1";
chr5	StringTie	exon	168616577	168617045	1000	-	.	gene_id "MSTRG.157511"; transcript_id "MSTRG.157511.13"; exon_number "2";
chr5	StringTie	transcript	168616389	168617047	1000	-	.	gene_id "MSTRG.157511"; transcript_id "MSTRG.157511.14";
chr5	StringTie	exon	168616389	168616629	1000	-	.	gene_id "MSTRG.157511"; transcript_id "MSTRG.157511.14"; exon_number "1";
chr5	StringTie	exon	168616652	168616804	1000	-	.	gene_id "MSTRG.157511"; transcript_id "MSTRG.157511.14"; exon_number "2";
chr5	StringTie	exon	168616901	168617047	1000	-	.	gene_id "MSTRG.157511"; transcript_id "MSTRG.157511.14"; exon_number "3";
chr5	StringTie	transcript	168616393	168616721	1000	-	.	gene_id "MSTRG.157511"; transcript_id "MSTRG.157511.15";
chr5	StringTie	exon	168616393	168616485	1000	-	.	gene_id "MSTRG.157511"; transcript_id "MSTRG.157511.15"; exon_number "1";
chr5	StringTie	exon	168616523	168616721	1000	-	.	gene_id "MSTRG.157511"; transcript_id "MSTRG.157511.15"; exon_number "2";
chr5	StringTie	transcript	168616395	168617082	1000	-	.	gene_id "MSTRG.157511"; transcript_id "MSTRG.157511.16";
chr5	StringTie	exon	168616395	168616456	1000	-	.	gene_id "MSTRG.157511"; transcript_id "MSTRG.157511.16"; exon_number "1";
chr5	StringTie	exon	168616901	168617082	1000	-	.	gene_id "MSTRG.157511"; transcript_id "MSTRG.157511.16"; exon_number "2";
chr5	StringTie	transcript	168616580	168617061	1000	-	.	gene_id "MSTRG.157511"; transcript_id "MSTRG.157511.17";
chr5	StringTie	exon	168616580	168616626	1000	-	.	gene_id "MSTRG.157511"; transcript_id "MSTRG.157511.17"; exon_number "1";
chr5	StringTie	exon	168616679	168617061	1000	-	.	gene_id "MSTRG.157511"; transcript_id "MSTRG.157511.17"; exon_number "2";
chr5	StringTie	transcript	168616307	168617082	1000	-	.	gene_id "MSTRG.157511"; transcript_id "MSTRG.157511.2";
chr5	StringTie	exon	168616307	168616430	1000	-	.	gene_id "MSTRG.157511"; transcript_id "MSTRG.157511.2"; exon_number "1";
chr5	StringTie	exon	168616457	168616626	1000	-	.	gene_id "MSTRG.157511"; transcript_id "MSTRG.157511.2"; exon_number "2";
chr5	StringTie	exon	168617015	168617082	1000	-	.	gene_id "MSTRG.157511"; transcript_id "MSTRG.157511.2"; exon_number "3";
chr5	StringTie	transcript	168616307	168616919	1000	-	.	gene_id "MSTRG.157511"; transcript_id "MSTRG.157511.3";
chr5	StringTie	exon	168616307	168616621	1000	-	.	gene_id "MSTRG.157511"; transcript_id "MSTRG.157511.3"; exon_number "1";
chr5	StringTie	exon	168616784	168616919	1000	-	.	gene_id "MSTRG.157511"; transcript_id "MSTRG.157511.3"; exon_number "2";
chr5	StringTie	transcript	168616307	168617045	1000	-	.	gene_id "MSTRG.157511"; transcript_id "MSTRG.157511.4";
chr5	StringTie	exon	168616307	168616430	1000	-	.	gene_id "MSTRG.157511"; transcript_id "MSTRG.157511.4"; exon_number "1";
chr5	StringTie	exon	168616457	168616804	1000	-	.	gene_id "MSTRG.157511"; transcript_id "MSTRG.157511.4"; exon_number "2";
chr5	StringTie	exon	168616838	168617045	1000	-	.	gene_id "MSTRG.157511"; transcript_id "MSTRG.157511.4"; exon_number "3";
chr5	StringTie	transcript	168616310	168617082	1000	-	.	gene_id "MSTRG.157511"; transcript_id "MSTRG.157511.5";
chr5	StringTie	exon	168616310	168616456	1000	-	.	gene_id "MSTRG.157511"; transcript_id "MSTRG.157511.5"; exon_number "1";
chr5	StringTie	exon	168616505	168616724	1000	-	.	gene_id "MSTRG.157511"; transcript_id "MSTRG.157511.5"; exon_number "2";
chr5	StringTie	exon	168616771	168616829	1000	-	.	gene_id "MSTRG.157511"; transcript_id "MSTRG.157511.5"; exon_number "3";
chr5	StringTie	exon	168616909	168617082	1000	-	.	gene_id "MSTRG.157511"; transcript_id "MSTRG.157511.5"; exon_number "4";
chr5	StringTie	transcript	168616311	168617082	1000	-	.	gene_id "MSTRG.157511"; transcript_id "MSTRG.157511.6";
chr5	StringTie	exon	168616311	168616398	1000	-	.	gene_id "MSTRG.157511"; transcript_id "MSTRG.157511.6"; exon_number "1";
chr5	StringTie	exon	168616657	168616804	1000	-	.	gene_id "MSTRG.157511"; transcript_id "MSTRG.157511.6"; exon_number "2";
chr5	StringTie	exon	168616838	168617082	1000	-	.	gene_id "MSTRG.157511"; transcript_id "MSTRG.157511.6"; exon_number "3";
chr5	StringTie	transcript	168616312	168617046	1000	-	.	gene_id "MSTRG.157511"; transcript_id "MSTRG.157511.7";
chr5	StringTie	exon	168616312	168616430	1000	-	.	gene_id "MSTRG.157511"; transcript_id "MSTRG.157511.7"; exon_number "1";
chr5	StringTie	exon	168616555	168617046	1000	-	.	gene_id "MSTRG.157511"; transcript_id "MSTRG.157511.7"; exon_number "2";
chr5	StringTie	transcript	168616333	168617083	1000	-	.	gene_id "MSTRG.157511"; transcript_id "MSTRG.157511.8";
chr5	StringTie	exon	168616333	168616543	1000	-	.	gene_id "MSTRG.157511"; transcript_id "MSTRG.157511.8"; exon_number "1";
chr5	StringTie	exon	168616577	168616724	1000	-	.	gene_id "MSTRG.157511"; transcript_id "MSTRG.157511.8"; exon_number "2";
chr5	StringTie	exon	168616838	168617083	1000	-	.	gene_id "MSTRG.157511"; transcript_id "MSTRG.157511.8"; exon_number "3";
chr5	StringTie	transcript	168616333	168617038	1000	-	.	gene_id "MSTRG.157511"; transcript_id "MSTRG.157511.9";
chr5	StringTie	exon	168616333	168616407	1000	-	.	gene_id "MSTRG.157511"; transcript_id "MSTRG.157511.9"; exon_number "1";
chr5	StringTie	exon	168616759	168617038	1000	-	.	gene_id "MSTRG.157511"; transcript_id "MSTRG.157511.9"; exon_number "2";
chr5	StringTie	transcript	168618304	168622131	1000	.	.	gene_id "MSTRG.157512"; transcript_id "MSTRG.157512.1";
chr5	StringTie	exon	168618304	168622131	1000	.	.	gene_id "MSTRG.157512"; transcript_id "MSTRG.157512.1"; exon_number "1";
chr5	StringTie	transcript	168624602	168648512	1000	-	.	gene_id "MSTRG.157513"; transcript_id "MSTRG.157513.1";
chr5	StringTie	exon	168624602	168624906	1000	-	.	gene_id "MSTRG.157513"; transcript_id "MSTRG.157513.1"; exon_number "1";
chr5	StringTie	exon	168643588	168648512	1000	-	.	gene_id "MSTRG.157513"; transcript_id "MSTRG.157513.1"; exon_number "2";
chr5	StringTie	transcript	168624890	168645547	1000	-	.	gene_id "MSTRG.157513"; transcript_id "MSTRG.157513.2";
chr5	StringTie	exon	168624890	168624906	1000	-	.	gene_id "MSTRG.157513"; transcript_id "MSTRG.157513.2"; exon_number "1";
chr5	StringTie	exon	168643544	168645547	1000	-	.	gene_id "MSTRG.157513"; transcript_id "MSTRG.157513.2"; exon_number "2";
chr5	StringTie	transcript	168637563	168645714	1000	-	.	gene_id "MSTRG.157513"; transcript_id "MSTRG.157513.3";
chr5	StringTie	exon	168637563	168643252	1000	-	.	gene_id "MSTRG.157513"; transcript_id "MSTRG.157513.3"; exon_number "1";
chr5	StringTie	exon	168643705	168645714	1000	-	.	gene_id "MSTRG.157513"; transcript_id "MSTRG.157513.3"; exon_number "2";
chr5	StringTie	transcript	168642676	168644866	1000	-	.	gene_id "MSTRG.157513"; transcript_id "MSTRG.157513.4";
chr5	StringTie	exon	168642676	168643704	1000	-	.	gene_id "MSTRG.157513"; transcript_id "MSTRG.157513.4"; exon_number "1";
chr5	StringTie	exon	168643745	168644866	1000	-	.	gene_id "MSTRG.157513"; transcript_id "MSTRG.157513.4"; exon_number "2";
chr5	StringTie	transcript	168649092	168654082	1000	.	.	gene_id "MSTRG.157514"; transcript_id "MSTRG.157514.1";
chr5	StringTie	exon	168649092	168654082	1000	.	.	gene_id "MSTRG.157514"; transcript_id "MSTRG.157514.1"; exon_number "1";
chr5	StringTie	transcript	168654513	168667761	1000	+	.	gene_id "MSTRG.157515"; transcript_id "ENST00000520041"; gene_name "CTC-558O2.2"; ref_gene_id "ENSG00000254192";
chr5	StringTie	exon	168654513	168654755	1000	+	.	gene_id "MSTRG.157515"; transcript_id "ENST00000520041"; exon_number "1"; gene_name "CTC-558O2.2"; ref_gene_id "ENSG00000254192";
chr5	StringTie	exon	168666356	168666757	1000	+	.	gene_id "MSTRG.157515"; transcript_id "ENST00000520041"; exon_number "2"; gene_name "CTC-558O2.2"; ref_gene_id "ENSG00000254192";
chr5	StringTie	exon	168667597	168667761	1000	+	.	gene_id "MSTRG.157515"; transcript_id "ENST00000520041"; exon_number "3"; gene_name "CTC-558O2.2"; ref_gene_id "ENSG00000254192";
chr5	StringTie	transcript	168666225	169300782	1000	-	.	gene_id "MSTRG.157516"; transcript_id "ENST00000332966"; gene_name "SLIT3"; ref_gene_id "ENSG00000184347";
chr5	StringTie	exon	168666225	168666689	1000	-	.	gene_id "MSTRG.157516"; transcript_id "ENST00000332966"; exon_number "1"; gene_name "SLIT3"; ref_gene_id "ENSG00000184347";
chr5	StringTie	exon	168669783	168669991	1000	-	.	gene_id "MSTRG.157516"; transcript_id "ENST00000332966"; exon_number "2"; gene_name "SLIT3"; ref_gene_id "ENSG00000184347";
chr5	StringTie	exon	168671198	168671483	1000	-	.	gene_id "MSTRG.157516"; transcript_id "ENST00000332966"; exon_number "3"; gene_name "SLIT3"; ref_gene_id "ENSG00000184347";
chr5	StringTie	exon	168673177	168673331	1000	-	.	gene_id "MSTRG.157516"; transcript_id "ENST00000332966"; exon_number "4"; gene_name "SLIT3"; ref_gene_id "ENSG00000184347";
chr5	StringTie	exon	168683966	168684096	1000	-	.	gene_id "MSTRG.157516"; transcript_id "ENST00000332966"; exon_number "5"; gene_name "SLIT3"; ref_gene_id "ENSG00000184347";
chr5	StringTie	exon	168685687	168685927	1000	-	.	gene_id "MSTRG.157516"; transcript_id "ENST00000332966"; exon_number "6"; gene_name "SLIT3"; ref_gene_id "ENSG00000184347";
chr5	StringTie	exon	168686979	168687116	1000	-	.	gene_id "MSTRG.157516"; transcript_id "ENST00000332966"; exon_number "7"; gene_name "SLIT3"; ref_gene_id "ENSG00000184347";
chr5	StringTie	exon	168692607	168692700	1000	-	.	gene_id "MSTRG.157516"; transcript_id "ENST00000332966"; exon_number "8"; gene_name "SLIT3"; ref_gene_id "ENSG00000184347";
chr5	StringTie	exon	168696292	168696431	1000	-	.	gene_id "MSTRG.157516"; transcript_id "ENST00000332966"; exon_number "9"; gene_name "SLIT3"; ref_gene_id "ENSG00000184347";
chr5	StringTie	exon	168700582	168700679	1000	-	.	gene_id "MSTRG.157516"; transcript_id "ENST00000332966"; exon_number "10"; gene_name "SLIT3"; ref_gene_id "ENSG00000184347";
chr5	StringTie	exon	168707976	168708121	1000	-	.	gene_id "MSTRG.157516"; transcript_id "ENST00000332966"; exon_number "11"; gene_name "SLIT3"; ref_gene_id "ENSG00000184347";
chr5	StringTie	exon	168710895	168711058	1000	-	.	gene_id "MSTRG.157516"; transcript_id "ENST00000332966"; exon_number "12"; gene_name "SLIT3"; ref_gene_id "ENSG00000184347";
chr5	StringTie	exon	168712283	168712354	1000	-	.	gene_id "MSTRG.157516"; transcript_id "ENST00000332966"; exon_number "13"; gene_name "SLIT3"; ref_gene_id "ENSG00000184347";
chr5	StringTie	exon	168722256	168722327	1000	-	.	gene_id "MSTRG.157516"; transcript_id "ENST00000332966"; exon_number "14"; gene_name "SLIT3"; ref_gene_id "ENSG00000184347";
chr5	StringTie	exon	168722933	168723004	1000	-	.	gene_id "MSTRG.157516"; transcript_id "ENST00000332966"; exon_number "15"; gene_name "SLIT3"; ref_gene_id "ENSG00000184347";
chr5	StringTie	exon	168724416	168724484	1000	-	.	gene_id "MSTRG.157516"; transcript_id "ENST00000332966"; exon_number "16"; gene_name "SLIT3"; ref_gene_id "ENSG00000184347";
chr5	StringTie	exon	168748302	168748434	1000	-	.	gene_id "MSTRG.157516"; transcript_id "ENST00000332966"; exon_number "17"; gene_name "SLIT3"; ref_gene_id "ENSG00000184347";
chr5	StringTie	exon	168749472	168749635	1000	-	.	gene_id "MSTRG.157516"; transcript_id "ENST00000332966"; exon_number "18"; gene_name "SLIT3"; ref_gene_id "ENSG00000184347";
chr5	StringTie	exon	168752955	168753098	1000	-	.	gene_id "MSTRG.157516"; transcript_id "ENST00000332966"; exon_number "19"; gene_name "SLIT3"; ref_gene_id "ENSG00000184347";
chr5	StringTie	exon	168753864	168754007	1000	-	.	gene_id "MSTRG.157516"; transcript_id "ENST00000332966"; exon_number "20"; gene_name "SLIT3"; ref_gene_id "ENSG00000184347";
chr5	StringTie	exon	168760862	168760936	1000	-	.	gene_id "MSTRG.157516"; transcript_id "ENST00000332966"; exon_number "21"; gene_name "SLIT3"; ref_gene_id "ENSG00000184347";
chr5	StringTie	exon	168762539	168762689	1000	-	.	gene_id "MSTRG.157516"; transcript_id "ENST00000332966"; exon_number "22"; gene_name "SLIT3"; ref_gene_id "ENSG00000184347";
chr5	StringTie	exon	168772781	168772944	1000	-	.	gene_id "MSTRG.157516"; transcript_id "ENST00000332966"; exon_number "23"; gene_name "SLIT3"; ref_gene_id "ENSG00000184347";
chr5	StringTie	exon	168774235	168774378	1000	-	.	gene_id "MSTRG.157516"; transcript_id "ENST00000332966"; exon_number "24"; gene_name "SLIT3"; ref_gene_id "ENSG00000184347";
chr5	StringTie	exon	168785907	168785978	1000	-	.	gene_id "MSTRG.157516"; transcript_id "ENST00000332966"; exon_number "25"; gene_name "SLIT3"; ref_gene_id "ENSG00000184347";
chr5	StringTie	exon	168789560	168789631	1000	-	.	gene_id "MSTRG.157516"; transcript_id "ENST00000332966"; exon_number "26"; gene_name "SLIT3"; ref_gene_id "ENSG00000184347";
chr5	StringTie	exon	168795507	168795578	1000	-	.	gene_id "MSTRG.157516"; transcript_id "ENST00000332966"; exon_number "27"; gene_name "SLIT3"; ref_gene_id "ENSG00000184347";
chr5	StringTie	exon	168806446	168806587	1000	-	.	gene_id "MSTRG.157516"; transcript_id "ENST00000332966"; exon_number "28"; gene_name "SLIT3"; ref_gene_id "ENSG00000184347";
chr5	StringTie	exon	168817300	168817463	1000	-	.	gene_id "MSTRG.157516"; transcript_id "ENST00000332966"; exon_number "29"; gene_name "SLIT3"; ref_gene_id "ENSG00000184347";
chr5	StringTie	exon	168823260	168823331	1000	-	.	gene_id "MSTRG.157516"; transcript_id "ENST00000332966"; exon_number "30"; gene_name "SLIT3"; ref_gene_id "ENSG00000184347";
chr5	StringTie	exon	168844584	168844655	1000	-	.	gene_id "MSTRG.157516"; transcript_id "ENST00000332966"; exon_number "31"; gene_name "SLIT3"; ref_gene_id "ENSG00000184347";
chr5	StringTie	exon	168883265	168883336	1000	-	.	gene_id "MSTRG.157516"; transcript_id "ENST00000332966"; exon_number "32"; gene_name "SLIT3"; ref_gene_id "ENSG00000184347";
chr5	StringTie	exon	169193479	169193550	1000	-	.	gene_id "MSTRG.157516"; transcript_id "ENST00000332966"; exon_number "33"; gene_name "SLIT3"; ref_gene_id "ENSG00000184347";
chr5	StringTie	exon	169244705	169244776	1000	-	.	gene_id "MSTRG.157516"; transcript_id "ENST00000332966"; exon_number "34"; gene_name "SLIT3"; ref_gene_id "ENSG00000184347";
chr5	StringTie	exon	169251388	169251459	1000	-	.	gene_id "MSTRG.157516"; transcript_id "ENST00000332966"; exon_number "35"; gene_name "SLIT3"; ref_gene_id "ENSG00000184347";
chr5	StringTie	exon	169300513	169300782	1000	-	.	gene_id "MSTRG.157516"; transcript_id "ENST00000332966"; exon_number "36"; gene_name "SLIT3"; ref_gene_id "ENSG00000184347";
chr5	StringTie	transcript	168768146	168768255	1000	-	.	gene_id "MSTRG.157516"; transcript_id "ENST00000385006"; gene_name "MIR218-2"; ref_gene_id "ENSG00000207739";
chr5	StringTie	exon	168768146	168768255	1000	-	.	gene_id "MSTRG.157516"; transcript_id "ENST00000385006"; exon_number "1"; gene_name "MIR218-2"; ref_gene_id "ENSG00000207739";
chr5	StringTie	transcript	168661733	168883338	1000	-	.	gene_id "MSTRG.157516"; transcript_id "ENST00000404867"; gene_name "SLIT3"; ref_gene_id "ENSG00000184347";
chr5	StringTie	exon	168661733	168666689	1000	-	.	gene_id "MSTRG.157516"; transcript_id "ENST00000404867"; exon_number "1"; gene_name "SLIT3"; ref_gene_id "ENSG00000184347";
chr5	StringTie	exon	168669783	168669991	1000	-	.	gene_id "MSTRG.157516"; transcript_id "ENST00000404867"; exon_number "2"; gene_name "SLIT3"; ref_gene_id "ENSG00000184347";
chr5	StringTie	exon	168671198	168671483	1000	-	.	gene_id "MSTRG.157516"; transcript_id "ENST00000404867"; exon_number "3"; gene_name "SLIT3"; ref_gene_id "ENSG00000184347";
chr5	StringTie	exon	168673177	168673331	1000	-	.	gene_id "MSTRG.157516"; transcript_id "ENST00000404867"; exon_number "4"; gene_name "SLIT3"; ref_gene_id "ENSG00000184347";
chr5	StringTie	exon	168683966	168684096	1000	-	.	gene_id "MSTRG.157516"; transcript_id "ENST00000404867"; exon_number "5"; gene_name "SLIT3"; ref_gene_id "ENSG00000184347";
chr5	StringTie	exon	168685687	168685927	1000	-	.	gene_id "MSTRG.157516"; transcript_id "ENST00000404867"; exon_number "6"; gene_name "SLIT3"; ref_gene_id "ENSG00000184347";
chr5	StringTie	exon	168686979	168687116	1000	-	.	gene_id "MSTRG.157516"; transcript_id "ENST00000404867"; exon_number "7"; gene_name "SLIT3"; ref_gene_id "ENSG00000184347";
chr5	StringTie	exon	168692607	168692700	1000	-	.	gene_id "MSTRG.157516"; transcript_id "ENST00000404867"; exon_number "8"; gene_name "SLIT3"; ref_gene_id "ENSG00000184347";
chr5	StringTie	exon	168696292	168696431	1000	-	.	gene_id "MSTRG.157516"; transcript_id "ENST00000404867"; exon_number "9"; gene_name "SLIT3"; ref_gene_id "ENSG00000184347";
chr5	StringTie	exon	168700582	168700679	1000	-	.	gene_id "MSTRG.157516"; transcript_id "ENST00000404867"; exon_number "10"; gene_name "SLIT3"; ref_gene_id "ENSG00000184347";
chr5	StringTie	exon	168707976	168708121	1000	-	.	gene_id "MSTRG.157516"; transcript_id "ENST00000404867"; exon_number "11"; gene_name "SLIT3"; ref_gene_id "ENSG00000184347";
chr5	StringTie	exon	168710895	168711058	1000	-	.	gene_id "MSTRG.157516"; transcript_id "ENST00000404867"; exon_number "12"; gene_name "SLIT3"; ref_gene_id "ENSG00000184347";
chr5	StringTie	exon	168712283	168712354	1000	-	.	gene_id "MSTRG.157516"; transcript_id "ENST00000404867"; exon_number "13"; gene_name "SLIT3"; ref_gene_id "ENSG00000184347";
chr5	StringTie	exon	168722256	168722327	1000	-	.	gene_id "MSTRG.157516"; transcript_id "ENST00000404867"; exon_number "14"; gene_name "SLIT3"; ref_gene_id "ENSG00000184347";
chr5	StringTie	exon	168722933	168723004	1000	-	.	gene_id "MSTRG.157516"; transcript_id "ENST00000404867"; exon_number "15"; gene_name "SLIT3"; ref_gene_id "ENSG00000184347";
chr5	StringTie	exon	168724416	168724484	1000	-	.	gene_id "MSTRG.157516"; transcript_id "ENST00000404867"; exon_number "16"; gene_name "SLIT3"; ref_gene_id "ENSG00000184347";
chr5	StringTie	exon	168748302	168748434	1000	-	.	gene_id "MSTRG.157516"; transcript_id "ENST00000404867"; exon_number "17"; gene_name "SLIT3"; ref_gene_id "ENSG00000184347";
chr5	StringTie	exon	168749472	168749635	1000	-	.	gene_id "MSTRG.157516"; transcript_id "ENST00000404867"; exon_number "18"; gene_name "SLIT3"; ref_gene_id "ENSG00000184347";
chr5	StringTie	exon	168752955	168753098	1000	-	.	gene_id "MSTRG.157516"; transcript_id "ENST00000404867"; exon_number "19"; gene_name "SLIT3"; ref_gene_id "ENSG00000184347";
chr5	StringTie	exon	168753864	168754007	1000	-	.	gene_id "MSTRG.157516"; transcript_id "ENST00000404867"; exon_number "20"; gene_name "SLIT3"; ref_gene_id "ENSG00000184347";
chr5	StringTie	exon	168760862	168760936	1000	-	.	gene_id "MSTRG.157516"; transcript_id "ENST00000404867"; exon_number "21"; gene_name "SLIT3"; ref_gene_id "ENSG00000184347";
chr5	StringTie	exon	168762539	168762689	1000	-	.	gene_id "MSTRG.157516"; transcript_id "ENST00000404867"; exon_number "22"; gene_name "SLIT3"; ref_gene_id "ENSG00000184347";
chr5	StringTie	exon	168772781	168772944	1000	-	.	gene_id "MSTRG.157516"; transcript_id "ENST00000404867"; exon_number "23"; gene_name "SLIT3"; ref_gene_id "ENSG00000184347";
chr5	StringTie	exon	168774235	168774378	1000	-	.	gene_id "MSTRG.157516"; transcript_id "ENST00000404867"; exon_number "24"; gene_name "SLIT3"; ref_gene_id "ENSG00000184347";
chr5	StringTie	exon	168785907	168785978	1000	-	.	gene_id "MSTRG.157516"; transcript_id "ENST00000404867"; exon_number "25"; gene_name "SLIT3"; ref_gene_id "ENSG00000184347";
chr5	StringTie	exon	168789560	168789631	1000	-	.	gene_id "MSTRG.157516"; transcript_id "ENST00000404867"; exon_number "26"; gene_name "SLIT3"; ref_gene_id "ENSG00000184347";
chr5	StringTie	exon	168795507	168795578	1000	-	.	gene_id "MSTRG.157516"; transcript_id "ENST00000404867"; exon_number "27"; gene_name "SLIT3"; ref_gene_id "ENSG00000184347";
chr5	StringTie	exon	168806446	168806587	1000	-	.	gene_id "MSTRG.157516"; transcript_id "ENST00000404867"; exon_number "28"; gene_name "SLIT3"; ref_gene_id "ENSG00000184347";
chr5	StringTie	exon	168817300	168817463	1000	-	.	gene_id "MSTRG.157516"; transcript_id "ENST00000404867"; exon_number "29"; gene_name "SLIT3"; ref_gene_id "ENSG00000184347";
chr5	StringTie	exon	168823260	168823331	1000	-	.	gene_id "MSTRG.157516"; transcript_id "ENST00000404867"; exon_number "30"; gene_name "SLIT3"; ref_gene_id "ENSG00000184347";
chr5	StringTie	exon	168844584	168844655	1000	-	.	gene_id "MSTRG.157516"; transcript_id "ENST00000404867"; exon_number "31"; gene_name "SLIT3"; ref_gene_id "ENSG00000184347";
chr5	StringTie	exon	168883265	168883338	1000	-	.	gene_id "MSTRG.157516"; transcript_id "ENST00000404867"; exon_number "32"; gene_name "SLIT3"; ref_gene_id "ENSG00000184347";
chr5	StringTie	transcript	168683966	168696311	1000	-	.	gene_id "MSTRG.157516"; transcript_id "ENST00000518092"; gene_name "SLIT3"; ref_gene_id "ENSG00000184347";
chr5	StringTie	exon	168683966	168684096	1000	-	.	gene_id "MSTRG.157516"; transcript_id "ENST00000518092"; exon_number "1"; gene_name "SLIT3"; ref_gene_id "ENSG00000184347";
chr5	StringTie	exon	168685717	168685927	1000	-	.	gene_id "MSTRG.157516"; transcript_id "ENST00000518092"; exon_number "2"; gene_name "SLIT3"; ref_gene_id "ENSG00000184347";
chr5	StringTie	exon	168686979	168687116	1000	-	.	gene_id "MSTRG.157516"; transcript_id "ENST00000518092"; exon_number "3"; gene_name "SLIT3"; ref_gene_id "ENSG00000184347";
chr5	StringTie	exon	168692607	168692700	1000	-	.	gene_id "MSTRG.157516"; transcript_id "ENST00000518092"; exon_number "4"; gene_name "SLIT3"; ref_gene_id "ENSG00000184347";
chr5	StringTie	exon	168696292	168696311	1000	-	.	gene_id "MSTRG.157516"; transcript_id "ENST00000518092"; exon_number "5"; gene_name "SLIT3"; ref_gene_id "ENSG00000184347";
chr5	StringTie	transcript	168772187	169300746	1000	-	.	gene_id "MSTRG.157516"; transcript_id "ENST00000518140"; gene_name "SLIT3"; ref_gene_id "ENSG00000184347";
chr5	StringTie	exon	168772187	168772944	1000	-	.	gene_id "MSTRG.157516"; transcript_id "ENST00000518140"; exon_number "1"; gene_name "SLIT3"; ref_gene_id "ENSG00000184347";
chr5	StringTie	exon	168774235	168774378	1000	-	.	gene_id "MSTRG.157516"; transcript_id "ENST00000518140"; exon_number "2"; gene_name "SLIT3"; ref_gene_id "ENSG00000184347";
chr5	StringTie	exon	168785907	168785978	1000	-	.	gene_id "MSTRG.157516"; transcript_id "ENST00000518140"; exon_number "3"; gene_name "SLIT3"; ref_gene_id "ENSG00000184347";
chr5	StringTie	exon	168789560	168789631	1000	-	.	gene_id "MSTRG.157516"; transcript_id "ENST00000518140"; exon_number "4"; gene_name "SLIT3"; ref_gene_id "ENSG00000184347";
chr5	StringTie	exon	168795507	168795578	1000	-	.	gene_id "MSTRG.157516"; transcript_id "ENST00000518140"; exon_number "5"; gene_name "SLIT3"; ref_gene_id "ENSG00000184347";
chr5	StringTie	exon	168806446	168806587	1000	-	.	gene_id "MSTRG.157516"; transcript_id "ENST00000518140"; exon_number "6"; gene_name "SLIT3"; ref_gene_id "ENSG00000184347";
chr5	StringTie	exon	168817300	168817463	1000	-	.	gene_id "MSTRG.157516"; transcript_id "ENST00000518140"; exon_number "7"; gene_name "SLIT3"; ref_gene_id "ENSG00000184347";
chr5	StringTie	exon	168823260	168823331	1000	-	.	gene_id "MSTRG.157516"; transcript_id "ENST00000518140"; exon_number "8"; gene_name "SLIT3"; ref_gene_id "ENSG00000184347";
chr5	StringTie	exon	168844584	168844655	1000	-	.	gene_id "MSTRG.157516"; transcript_id "ENST00000518140"; exon_number "9"; gene_name "SLIT3"; ref_gene_id "ENSG00000184347";
chr5	StringTie	exon	168883265	168883336	1000	-	.	gene_id "MSTRG.157516"; transcript_id "ENST00000518140"; exon_number "10"; gene_name "SLIT3"; ref_gene_id "ENSG00000184347";
chr5	StringTie	exon	169193479	169193550	1000	-	.	gene_id "MSTRG.157516"; transcript_id "ENST00000518140"; exon_number "11"; gene_name "SLIT3"; ref_gene_id "ENSG00000184347";
chr5	StringTie	exon	169244705	169244776	1000	-	.	gene_id "MSTRG.157516"; transcript_id "ENST00000518140"; exon_number "12"; gene_name "SLIT3"; ref_gene_id "ENSG00000184347";
chr5	StringTie	exon	169251388	169251459	1000	-	.	gene_id "MSTRG.157516"; transcript_id "ENST00000518140"; exon_number "13"; gene_name "SLIT3"; ref_gene_id "ENSG00000184347";
chr5	StringTie	exon	169300513	169300746	1000	-	.	gene_id "MSTRG.157516"; transcript_id "ENST00000518140"; exon_number "14"; gene_name "SLIT3"; ref_gene_id "ENSG00000184347";
chr5	StringTie	transcript	168752403	168792341	1000	-	.	gene_id "MSTRG.157516"; transcript_id "ENST00000519486"; gene_name "SLIT3"; ref_gene_id "ENSG00000184347";
chr5	StringTie	exon	168752403	168753098	1000	-	.	gene_id "MSTRG.157516"; transcript_id "ENST00000519486"; exon_number "1"; gene_name "SLIT3"; ref_gene_id "ENSG00000184347";
chr5	StringTie	exon	168753864	168754007	1000	-	.	gene_id "MSTRG.157516"; transcript_id "ENST00000519486"; exon_number "2"; gene_name "SLIT3"; ref_gene_id "ENSG00000184347";
chr5	StringTie	exon	168760862	168760936	1000	-	.	gene_id "MSTRG.157516"; transcript_id "ENST00000519486"; exon_number "3"; gene_name "SLIT3"; ref_gene_id "ENSG00000184347";
chr5	StringTie	exon	168762539	168762689	1000	-	.	gene_id "MSTRG.157516"; transcript_id "ENST00000519486"; exon_number "4"; gene_name "SLIT3"; ref_gene_id "ENSG00000184347";
chr5	StringTie	exon	168772781	168772944	1000	-	.	gene_id "MSTRG.157516"; transcript_id "ENST00000519486"; exon_number "5"; gene_name "SLIT3"; ref_gene_id "ENSG00000184347";
chr5	StringTie	exon	168774235	168774378	1000	-	.	gene_id "MSTRG.157516"; transcript_id "ENST00000519486"; exon_number "6"; gene_name "SLIT3"; ref_gene_id "ENSG00000184347";
chr5	StringTie	exon	168785907	168785978	1000	-	.	gene_id "MSTRG.157516"; transcript_id "ENST00000519486"; exon_number "7"; gene_name "SLIT3"; ref_gene_id "ENSG00000184347";
chr5	StringTie	exon	168789560	168792341	1000	-	.	gene_id "MSTRG.157516"; transcript_id "ENST00000519486"; exon_number "8"; gene_name "SLIT3"; ref_gene_id "ENSG00000184347";
chr5	StringTie	transcript	168661740	169301129	1000	-	.	gene_id "MSTRG.157516"; transcript_id "ENST00000519560"; gene_name "SLIT3"; ref_gene_id "ENSG00000184347";
chr5	StringTie	exon	168661740	168666689	1000	-	.	gene_id "MSTRG.157516"; transcript_id "ENST00000519560"; exon_number "1"; gene_name "SLIT3"; ref_gene_id "ENSG00000184347";
chr5	StringTie	exon	168669783	168669991	1000	-	.	gene_id "MSTRG.157516"; transcript_id "ENST00000519560"; exon_number "2"; gene_name "SLIT3"; ref_gene_id "ENSG00000184347";
chr5	StringTie	exon	168671198	168671483	1000	-	.	gene_id "MSTRG.157516"; transcript_id "ENST00000519560"; exon_number "3"; gene_name "SLIT3"; ref_gene_id "ENSG00000184347";
chr5	StringTie	exon	168673177	168673331	1000	-	.	gene_id "MSTRG.157516"; transcript_id "ENST00000519560"; exon_number "4"; gene_name "SLIT3"; ref_gene_id "ENSG00000184347";
chr5	StringTie	exon	168683966	168684096	1000	-	.	gene_id "MSTRG.157516"; transcript_id "ENST00000519560"; exon_number "5"; gene_name "SLIT3"; ref_gene_id "ENSG00000184347";
chr5	StringTie	exon	168685687	168685927	1000	-	.	gene_id "MSTRG.157516"; transcript_id "ENST00000519560"; exon_number "6"; gene_name "SLIT3"; ref_gene_id "ENSG00000184347";
chr5	StringTie	exon	168686979	168687116	1000	-	.	gene_id "MSTRG.157516"; transcript_id "ENST00000519560"; exon_number "7"; gene_name "SLIT3"; ref_gene_id "ENSG00000184347";
chr5	StringTie	exon	168692607	168692700	1000	-	.	gene_id "MSTRG.157516"; transcript_id "ENST00000519560"; exon_number "8"; gene_name "SLIT3"; ref_gene_id "ENSG00000184347";
chr5	StringTie	exon	168696292	168696431	1000	-	.	gene_id "MSTRG.157516"; transcript_id "ENST00000519560"; exon_number "9"; gene_name "SLIT3"; ref_gene_id "ENSG00000184347";
chr5	StringTie	exon	168700582	168700679	1000	-	.	gene_id "MSTRG.157516"; transcript_id "ENST00000519560"; exon_number "10"; gene_name "SLIT3"; ref_gene_id "ENSG00000184347";
chr5	StringTie	exon	168707976	168708100	1000	-	.	gene_id "MSTRG.157516"; transcript_id "ENST00000519560"; exon_number "11"; gene_name "SLIT3"; ref_gene_id "ENSG00000184347";
chr5	StringTie	exon	168710895	168711058	1000	-	.	gene_id "MSTRG.157516"; transcript_id "ENST00000519560"; exon_number "12"; gene_name "SLIT3"; ref_gene_id "ENSG00000184347";
chr5	StringTie	exon	168712283	168712354	1000	-	.	gene_id "MSTRG.157516"; transcript_id "ENST00000519560"; exon_number "13"; gene_name "SLIT3"; ref_gene_id "ENSG00000184347";
chr5	StringTie	exon	168722256	168722327	1000	-	.	gene_id "MSTRG.157516"; transcript_id "ENST00000519560"; exon_number "14"; gene_name "SLIT3"; ref_gene_id "ENSG00000184347";
chr5	StringTie	exon	168722933	168723004	1000	-	.	gene_id "MSTRG.157516"; transcript_id "ENST00000519560"; exon_number "15"; gene_name "SLIT3"; ref_gene_id "ENSG00000184347";
chr5	StringTie	exon	168724416	168724484	1000	-	.	gene_id "MSTRG.157516"; transcript_id "ENST00000519560"; exon_number "16"; gene_name "SLIT3"; ref_gene_id "ENSG00000184347";
chr5	StringTie	exon	168748302	168748434	1000	-	.	gene_id "MSTRG.157516"; transcript_id "ENST00000519560"; exon_number "17"; gene_name "SLIT3"; ref_gene_id "ENSG00000184347";
chr5	StringTie	exon	168749472	168749635	1000	-	.	gene_id "MSTRG.157516"; transcript_id "ENST00000519560"; exon_number "18"; gene_name "SLIT3"; ref_gene_id "ENSG00000184347";
chr5	StringTie	exon	168752955	168753098	1000	-	.	gene_id "MSTRG.157516"; transcript_id "ENST00000519560"; exon_number "19"; gene_name "SLIT3"; ref_gene_id "ENSG00000184347";
chr5	StringTie	exon	168753864	168754007	1000	-	.	gene_id "MSTRG.157516"; transcript_id "ENST00000519560"; exon_number "20"; gene_name "SLIT3"; ref_gene_id "ENSG00000184347";
chr5	StringTie	exon	168760862	168760936	1000	-	.	gene_id "MSTRG.157516"; transcript_id "ENST00000519560"; exon_number "21"; gene_name "SLIT3"; ref_gene_id "ENSG00000184347";
chr5	StringTie	exon	168762539	168762689	1000	-	.	gene_id "MSTRG.157516"; transcript_id "ENST00000519560"; exon_number "22"; gene_name "SLIT3"; ref_gene_id "ENSG00000184347";
chr5	StringTie	exon	168772781	168772944	1000	-	.	gene_id "MSTRG.157516"; transcript_id "ENST00000519560"; exon_number "23"; gene_name "SLIT3"; ref_gene_id "ENSG00000184347";
chr5	StringTie	exon	168774235	168774378	1000	-	.	gene_id "MSTRG.157516"; transcript_id "ENST00000519560"; exon_number "24"; gene_name "SLIT3"; ref_gene_id "ENSG00000184347";
chr5	StringTie	exon	168785907	168785978	1000	-	.	gene_id "MSTRG.157516"; transcript_id "ENST00000519560"; exon_number "25"; gene_name "SLIT3"; ref_gene_id "ENSG00000184347";
chr5	StringTie	exon	168789560	168789631	1000	-	.	gene_id "MSTRG.157516"; transcript_id "ENST00000519560"; exon_number "26"; gene_name "SLIT3"; ref_gene_id "ENSG00000184347";
chr5	StringTie	exon	168795507	168795578	1000	-	.	gene_id "MSTRG.157516"; transcript_id "ENST00000519560"; exon_number "27"; gene_name "SLIT3"; ref_gene_id "ENSG00000184347";
chr5	StringTie	exon	168806446	168806587	1000	-	.	gene_id "MSTRG.157516"; transcript_id "ENST00000519560"; exon_number "28"; gene_name "SLIT3"; ref_gene_id "ENSG00000184347";
chr5	StringTie	exon	168817300	168817463	1000	-	.	gene_id "MSTRG.157516"; transcript_id "ENST00000519560"; exon_number "29"; gene_name "SLIT3"; ref_gene_id "ENSG00000184347";
chr5	StringTie	exon	168823260	168823331	1000	-	.	gene_id "MSTRG.157516"; transcript_id "ENST00000519560"; exon_number "30"; gene_name "SLIT3"; ref_gene_id "ENSG00000184347";
chr5	StringTie	exon	168844584	168844655	1000	-	.	gene_id "MSTRG.157516"; transcript_id "ENST00000519560"; exon_number "31"; gene_name "SLIT3"; ref_gene_id "ENSG00000184347";
chr5	StringTie	exon	168883265	168883336	1000	-	.	gene_id "MSTRG.157516"; transcript_id "ENST00000519560"; exon_number "32"; gene_name "SLIT3"; ref_gene_id "ENSG00000184347";
chr5	StringTie	exon	169193479	169193550	1000	-	.	gene_id "MSTRG.157516"; transcript_id "ENST00000519560"; exon_number "33"; gene_name "SLIT3"; ref_gene_id "ENSG00000184347";
chr5	StringTie	exon	169244705	169244776	1000	-	.	gene_id "MSTRG.157516"; transcript_id "ENST00000519560"; exon_number "34"; gene_name "SLIT3"; ref_gene_id "ENSG00000184347";
chr5	StringTie	exon	169251388	169251459	1000	-	.	gene_id "MSTRG.157516"; transcript_id "ENST00000519560"; exon_number "35"; gene_name "SLIT3"; ref_gene_id "ENSG00000184347";
chr5	StringTie	exon	169300513	169301129	1000	-	.	gene_id "MSTRG.157516"; transcript_id "ENST00000519560"; exon_number "36"; gene_name "SLIT3"; ref_gene_id "ENSG00000184347";
chr5	StringTie	transcript	169119871	169300777	1000	-	.	gene_id "MSTRG.157516"; transcript_id "ENST00000521130"; gene_name "SLIT3"; ref_gene_id "ENSG00000184347";
chr5	StringTie	exon	169119871	169120361	1000	-	.	gene_id "MSTRG.157516"; transcript_id "ENST00000521130"; exon_number "1"; gene_name "SLIT3"; ref_gene_id "ENSG00000184347";
chr5	StringTie	exon	169193479	169193550	1000	-	.	gene_id "MSTRG.157516"; transcript_id "ENST00000521130"; exon_number "2"; gene_name "SLIT3"; ref_gene_id "ENSG00000184347";
chr5	StringTie	exon	169244705	169244776	1000	-	.	gene_id "MSTRG.157516"; transcript_id "ENST00000521130"; exon_number "3"; gene_name "SLIT3"; ref_gene_id "ENSG00000184347";
chr5	StringTie	exon	169251388	169251459	1000	-	.	gene_id "MSTRG.157516"; transcript_id "ENST00000521130"; exon_number "4"; gene_name "SLIT3"; ref_gene_id "ENSG00000184347";
chr5	StringTie	exon	169300513	169300777	1000	-	.	gene_id "MSTRG.157516"; transcript_id "ENST00000521130"; exon_number "5"; gene_name "SLIT3"; ref_gene_id "ENSG00000184347";
chr5	StringTie	transcript	168774235	168844832	1000	-	.	gene_id "MSTRG.157516"; transcript_id "ENST00000521150"; gene_name "SLIT3"; ref_gene_id "ENSG00000184347";
chr5	StringTie	exon	168774235	168774378	1000	-	.	gene_id "MSTRG.157516"; transcript_id "ENST00000521150"; exon_number "1"; gene_name "SLIT3"; ref_gene_id "ENSG00000184347";
chr5	StringTie	exon	168785907	168785978	1000	-	.	gene_id "MSTRG.157516"; transcript_id "ENST00000521150"; exon_number "2"; gene_name "SLIT3"; ref_gene_id "ENSG00000184347";
chr5	StringTie	exon	168789560	168789631	1000	-	.	gene_id "MSTRG.157516"; transcript_id "ENST00000521150"; exon_number "3"; gene_name "SLIT3"; ref_gene_id "ENSG00000184347";
chr5	StringTie	exon	168795507	168795578	1000	-	.	gene_id "MSTRG.157516"; transcript_id "ENST00000521150"; exon_number "4"; gene_name "SLIT3"; ref_gene_id "ENSG00000184347";
chr5	StringTie	exon	168806446	168806587	1000	-	.	gene_id "MSTRG.157516"; transcript_id "ENST00000521150"; exon_number "5"; gene_name "SLIT3"; ref_gene_id "ENSG00000184347";
chr5	StringTie	exon	168817300	168817463	1000	-	.	gene_id "MSTRG.157516"; transcript_id "ENST00000521150"; exon_number "6"; gene_name "SLIT3"; ref_gene_id "ENSG00000184347";
chr5	StringTie	exon	168823260	168823331	1000	-	.	gene_id "MSTRG.157516"; transcript_id "ENST00000521150"; exon_number "7"; gene_name "SLIT3"; ref_gene_id "ENSG00000184347";
chr5	StringTie	exon	168844584	168844832	1000	-	.	gene_id "MSTRG.157516"; transcript_id "ENST00000521150"; exon_number "8"; gene_name "SLIT3"; ref_gene_id "ENSG00000184347";
chr5	StringTie	transcript	168656267	168846941	1000	-	.	gene_id "MSTRG.157516"; transcript_id "MSTRG.157516.1";
chr5	StringTie	exon	168656267	168656831	1000	-	.	gene_id "MSTRG.157516"; transcript_id "MSTRG.157516.1"; exon_number "1";
chr5	StringTie	exon	168666344	168666689	1000	-	.	gene_id "MSTRG.157516"; transcript_id "MSTRG.157516.1"; exon_number "2";
chr5	StringTie	exon	168669783	168669991	1000	-	.	gene_id "MSTRG.157516"; transcript_id "MSTRG.157516.1"; exon_number "3";
chr5	StringTie	exon	168671198	168671483	1000	-	.	gene_id "MSTRG.157516"; transcript_id "MSTRG.157516.1"; exon_number "4";
chr5	StringTie	exon	168673177	168673331	1000	-	.	gene_id "MSTRG.157516"; transcript_id "MSTRG.157516.1"; exon_number "5";
chr5	StringTie	exon	168683966	168684096	1000	-	.	gene_id "MSTRG.157516"; transcript_id "MSTRG.157516.1"; exon_number "6";
chr5	StringTie	exon	168685687	168685927	1000	-	.	gene_id "MSTRG.157516"; transcript_id "MSTRG.157516.1"; exon_number "7";
chr5	StringTie	exon	168686979	168687116	1000	-	.	gene_id "MSTRG.157516"; transcript_id "MSTRG.157516.1"; exon_number "8";
chr5	StringTie	exon	168692607	168692700	1000	-	.	gene_id "MSTRG.157516"; transcript_id "MSTRG.157516.1"; exon_number "9";
chr5	StringTie	exon	168696292	168696431	1000	-	.	gene_id "MSTRG.157516"; transcript_id "MSTRG.157516.1"; exon_number "10";
chr5	StringTie	exon	168700582	168700679	1000	-	.	gene_id "MSTRG.157516"; transcript_id "MSTRG.157516.1"; exon_number "11";
chr5	StringTie	exon	168707976	168708100	1000	-	.	gene_id "MSTRG.157516"; transcript_id "MSTRG.157516.1"; exon_number "12";
chr5	StringTie	exon	168710895	168711058	1000	-	.	gene_id "MSTRG.157516"; transcript_id "MSTRG.157516.1"; exon_number "13";
chr5	StringTie	exon	168712283	168712354	1000	-	.	gene_id "MSTRG.157516"; transcript_id "MSTRG.157516.1"; exon_number "14";
chr5	StringTie	exon	168722256	168722327	1000	-	.	gene_id "MSTRG.157516"; transcript_id "MSTRG.157516.1"; exon_number "15";
chr5	StringTie	exon	168722933	168723004	1000	-	.	gene_id "MSTRG.157516"; transcript_id "MSTRG.157516.1"; exon_number "16";
chr5	StringTie	exon	168724416	168724484	1000	-	.	gene_id "MSTRG.157516"; transcript_id "MSTRG.157516.1"; exon_number "17";
chr5	StringTie	exon	168748302	168748434	1000	-	.	gene_id "MSTRG.157516"; transcript_id "MSTRG.157516.1"; exon_number "18";
chr5	StringTie	exon	168749472	168749635	1000	-	.	gene_id "MSTRG.157516"; transcript_id "MSTRG.157516.1"; exon_number "19";
chr5	StringTie	exon	168752955	168753098	1000	-	.	gene_id "MSTRG.157516"; transcript_id "MSTRG.157516.1"; exon_number "20";
chr5	StringTie	exon	168753864	168754007	1000	-	.	gene_id "MSTRG.157516"; transcript_id "MSTRG.157516.1"; exon_number "21";
chr5	StringTie	exon	168760862	168760936	1000	-	.	gene_id "MSTRG.157516"; transcript_id "MSTRG.157516.1"; exon_number "22";
chr5	StringTie	exon	168762539	168762689	1000	-	.	gene_id "MSTRG.157516"; transcript_id "MSTRG.157516.1"; exon_number "23";
chr5	StringTie	exon	168772781	168772944	1000	-	.	gene_id "MSTRG.157516"; transcript_id "MSTRG.157516.1"; exon_number "24";
chr5	StringTie	exon	168774235	168774378	1000	-	.	gene_id "MSTRG.157516"; transcript_id "MSTRG.157516.1"; exon_number "25";
chr5	StringTie	exon	168785907	168785978	1000	-	.	gene_id "MSTRG.157516"; transcript_id "MSTRG.157516.1"; exon_number "26";
chr5	StringTie	exon	168789560	168789631	1000	-	.	gene_id "MSTRG.157516"; transcript_id "MSTRG.157516.1"; exon_number "27";
chr5	StringTie	exon	168795507	168795578	1000	-	.	gene_id "MSTRG.157516"; transcript_id "MSTRG.157516.1"; exon_number "28";
chr5	StringTie	exon	168806446	168806587	1000	-	.	gene_id "MSTRG.157516"; transcript_id "MSTRG.157516.1"; exon_number "29";
chr5	StringTie	exon	168817300	168817463	1000	-	.	gene_id "MSTRG.157516"; transcript_id "MSTRG.157516.1"; exon_number "30";
chr5	StringTie	exon	168823260	168823331	1000	-	.	gene_id "MSTRG.157516"; transcript_id "MSTRG.157516.1"; exon_number "31";
chr5	StringTie	exon	168844584	168844655	1000	-	.	gene_id "MSTRG.157516"; transcript_id "MSTRG.157516.1"; exon_number "32";
chr5	StringTie	exon	168844976	168846941	1000	-	.	gene_id "MSTRG.157516"; transcript_id "MSTRG.157516.1"; exon_number "33";
chr5	StringTie	transcript	168661493	168903338	1000	-	.	gene_id "MSTRG.157516"; transcript_id "MSTRG.157516.10";
chr5	StringTie	exon	168661493	168666689	1000	-	.	gene_id "MSTRG.157516"; transcript_id "MSTRG.157516.10"; exon_number "1";
chr5	StringTie	exon	168669783	168669991	1000	-	.	gene_id "MSTRG.157516"; transcript_id "MSTRG.157516.10"; exon_number "2";
chr5	StringTie	exon	168671198	168671483	1000	-	.	gene_id "MSTRG.157516"; transcript_id "MSTRG.157516.10"; exon_number "3";
chr5	StringTie	exon	168673177	168673331	1000	-	.	gene_id "MSTRG.157516"; transcript_id "MSTRG.157516.10"; exon_number "4";
chr5	StringTie	exon	168683966	168684096	1000	-	.	gene_id "MSTRG.157516"; transcript_id "MSTRG.157516.10"; exon_number "5";
chr5	StringTie	exon	168685687	168685927	1000	-	.	gene_id "MSTRG.157516"; transcript_id "MSTRG.157516.10"; exon_number "6";
chr5	StringTie	exon	168686979	168687116	1000	-	.	gene_id "MSTRG.157516"; transcript_id "MSTRG.157516.10"; exon_number "7";
chr5	StringTie	exon	168692607	168692700	1000	-	.	gene_id "MSTRG.157516"; transcript_id "MSTRG.157516.10"; exon_number "8";
chr5	StringTie	exon	168696292	168696431	1000	-	.	gene_id "MSTRG.157516"; transcript_id "MSTRG.157516.10"; exon_number "9";
chr5	StringTie	exon	168700582	168700679	1000	-	.	gene_id "MSTRG.157516"; transcript_id "MSTRG.157516.10"; exon_number "10";
chr5	StringTie	exon	168707976	168708100	1000	-	.	gene_id "MSTRG.157516"; transcript_id "MSTRG.157516.10"; exon_number "11";
chr5	StringTie	exon	168710895	168711058	1000	-	.	gene_id "MSTRG.157516"; transcript_id "MSTRG.157516.10"; exon_number "12";
chr5	StringTie	exon	168712283	168712354	1000	-	.	gene_id "MSTRG.157516"; transcript_id "MSTRG.157516.10"; exon_number "13";
chr5	StringTie	exon	168722256	168722327	1000	-	.	gene_id "MSTRG.157516"; transcript_id "MSTRG.157516.10"; exon_number "14";
chr5	StringTie	exon	168722933	168723004	1000	-	.	gene_id "MSTRG.157516"; transcript_id "MSTRG.157516.10"; exon_number "15";
chr5	StringTie	exon	168724416	168724484	1000	-	.	gene_id "MSTRG.157516"; transcript_id "MSTRG.157516.10"; exon_number "16";
chr5	StringTie	exon	168748302	168748434	1000	-	.	gene_id "MSTRG.157516"; transcript_id "MSTRG.157516.10"; exon_number "17";
chr5	StringTie	exon	168749472	168749635	1000	-	.	gene_id "MSTRG.157516"; transcript_id "MSTRG.157516.10"; exon_number "18";
chr5	StringTie	exon	168752955	168753098	1000	-	.	gene_id "MSTRG.157516"; transcript_id "MSTRG.157516.10"; exon_number "19";
chr5	StringTie	exon	168753864	168754007	1000	-	.	gene_id "MSTRG.157516"; transcript_id "MSTRG.157516.10"; exon_number "20";
chr5	StringTie	exon	168760862	168760936	1000	-	.	gene_id "MSTRG.157516"; transcript_id "MSTRG.157516.10"; exon_number "21";
chr5	StringTie	exon	168762539	168762689	1000	-	.	gene_id "MSTRG.157516"; transcript_id "MSTRG.157516.10"; exon_number "22";
chr5	StringTie	exon	168772781	168772944	1000	-	.	gene_id "MSTRG.157516"; transcript_id "MSTRG.157516.10"; exon_number "23";
chr5	StringTie	exon	168774235	168774378	1000	-	.	gene_id "MSTRG.157516"; transcript_id "MSTRG.157516.10"; exon_number "24";
chr5	StringTie	exon	168785907	168785978	1000	-	.	gene_id "MSTRG.157516"; transcript_id "MSTRG.157516.10"; exon_number "25";
chr5	StringTie	exon	168789560	168789631	1000	-	.	gene_id "MSTRG.157516"; transcript_id "MSTRG.157516.10"; exon_number "26";
chr5	StringTie	exon	168795507	168795578	1000	-	.	gene_id "MSTRG.157516"; transcript_id "MSTRG.157516.10"; exon_number "27";
chr5	StringTie	exon	168806446	168806587	1000	-	.	gene_id "MSTRG.157516"; transcript_id "MSTRG.157516.10"; exon_number "28";
chr5	StringTie	exon	168817300	168817463	1000	-	.	gene_id "MSTRG.157516"; transcript_id "MSTRG.157516.10"; exon_number "29";
chr5	StringTie	exon	168823260	168823331	1000	-	.	gene_id "MSTRG.157516"; transcript_id "MSTRG.157516.10"; exon_number "30";
chr5	StringTie	exon	168844584	168844655	1000	-	.	gene_id "MSTRG.157516"; transcript_id "MSTRG.157516.10"; exon_number "31";
chr5	StringTie	exon	168883265	168883336	1000	-	.	gene_id "MSTRG.157516"; transcript_id "MSTRG.157516.10"; exon_number "32";
chr5	StringTie	exon	168903202	168903338	1000	-	.	gene_id "MSTRG.157516"; transcript_id "MSTRG.157516.10"; exon_number "33";
chr5	StringTie	transcript	168661534	168845111	1000	-	.	gene_id "MSTRG.157516"; transcript_id "MSTRG.157516.11";
chr5	StringTie	exon	168661534	168666689	1000	-	.	gene_id "MSTRG.157516"; transcript_id "MSTRG.157516.11"; exon_number "1";
chr5	StringTie	exon	168669783	168669991	1000	-	.	gene_id "MSTRG.157516"; transcript_id "MSTRG.157516.11"; exon_number "2";
chr5	StringTie	exon	168671198	168671675	1000	-	.	gene_id "MSTRG.157516"; transcript_id "MSTRG.157516.11"; exon_number "3";
chr5	StringTie	exon	168673177	168673331	1000	-	.	gene_id "MSTRG.157516"; transcript_id "MSTRG.157516.11"; exon_number "4";
chr5	StringTie	exon	168683966	168684096	1000	-	.	gene_id "MSTRG.157516"; transcript_id "MSTRG.157516.11"; exon_number "5";
chr5	StringTie	exon	168685687	168685927	1000	-	.	gene_id "MSTRG.157516"; transcript_id "MSTRG.157516.11"; exon_number "6";
chr5	StringTie	exon	168686979	168687116	1000	-	.	gene_id "MSTRG.157516"; transcript_id "MSTRG.157516.11"; exon_number "7";
chr5	StringTie	exon	168692607	168692700	1000	-	.	gene_id "MSTRG.157516"; transcript_id "MSTRG.157516.11"; exon_number "8";
chr5	StringTie	exon	168696292	168696431	1000	-	.	gene_id "MSTRG.157516"; transcript_id "MSTRG.157516.11"; exon_number "9";
chr5	StringTie	exon	168700582	168700679	1000	-	.	gene_id "MSTRG.157516"; transcript_id "MSTRG.157516.11"; exon_number "10";
chr5	StringTie	exon	168707976	168708100	1000	-	.	gene_id "MSTRG.157516"; transcript_id "MSTRG.157516.11"; exon_number "11";
chr5	StringTie	exon	168710895	168711058	1000	-	.	gene_id "MSTRG.157516"; transcript_id "MSTRG.157516.11"; exon_number "12";
chr5	StringTie	exon	168712283	168712354	1000	-	.	gene_id "MSTRG.157516"; transcript_id "MSTRG.157516.11"; exon_number "13";
chr5	StringTie	exon	168722256	168722327	1000	-	.	gene_id "MSTRG.157516"; transcript_id "MSTRG.157516.11"; exon_number "14";
chr5	StringTie	exon	168722933	168723004	1000	-	.	gene_id "MSTRG.157516"; transcript_id "MSTRG.157516.11"; exon_number "15";
chr5	StringTie	exon	168724416	168724484	1000	-	.	gene_id "MSTRG.157516"; transcript_id "MSTRG.157516.11"; exon_number "16";
chr5	StringTie	exon	168748302	168748434	1000	-	.	gene_id "MSTRG.157516"; transcript_id "MSTRG.157516.11"; exon_number "17";
chr5	StringTie	exon	168749472	168749635	1000	-	.	gene_id "MSTRG.157516"; transcript_id "MSTRG.157516.11"; exon_number "18";
chr5	StringTie	exon	168752955	168753098	1000	-	.	gene_id "MSTRG.157516"; transcript_id "MSTRG.157516.11"; exon_number "19";
chr5	StringTie	exon	168753864	168754007	1000	-	.	gene_id "MSTRG.157516"; transcript_id "MSTRG.157516.11"; exon_number "20";
chr5	StringTie	exon	168760862	168760936	1000	-	.	gene_id "MSTRG.157516"; transcript_id "MSTRG.157516.11"; exon_number "21";
chr5	StringTie	exon	168762539	168762689	1000	-	.	gene_id "MSTRG.157516"; transcript_id "MSTRG.157516.11"; exon_number "22";
chr5	StringTie	exon	168772781	168772944	1000	-	.	gene_id "MSTRG.157516"; transcript_id "MSTRG.157516.11"; exon_number "23";
chr5	StringTie	exon	168774235	168774378	1000	-	.	gene_id "MSTRG.157516"; transcript_id "MSTRG.157516.11"; exon_number "24";
chr5	StringTie	exon	168785907	168785978	1000	-	.	gene_id "MSTRG.157516"; transcript_id "MSTRG.157516.11"; exon_number "25";
chr5	StringTie	exon	168789560	168789631	1000	-	.	gene_id "MSTRG.157516"; transcript_id "MSTRG.157516.11"; exon_number "26";
chr5	StringTie	exon	168795507	168795578	1000	-	.	gene_id "MSTRG.157516"; transcript_id "MSTRG.157516.11"; exon_number "27";
chr5	StringTie	exon	168806446	168806587	1000	-	.	gene_id "MSTRG.157516"; transcript_id "MSTRG.157516.11"; exon_number "28";
chr5	StringTie	exon	168817300	168817463	1000	-	.	gene_id "MSTRG.157516"; transcript_id "MSTRG.157516.11"; exon_number "29";
chr5	StringTie	exon	168823260	168823331	1000	-	.	gene_id "MSTRG.157516"; transcript_id "MSTRG.157516.11"; exon_number "30";
chr5	StringTie	exon	168844584	168844655	1000	-	.	gene_id "MSTRG.157516"; transcript_id "MSTRG.157516.11"; exon_number "31";
chr5	StringTie	exon	168844976	168845111	1000	-	.	gene_id "MSTRG.157516"; transcript_id "MSTRG.157516.11"; exon_number "32";
chr5	StringTie	transcript	168661639	168854140	1000	-	.	gene_id "MSTRG.157516"; transcript_id "MSTRG.157516.12";
chr5	StringTie	exon	168661639	168666689	1000	-	.	gene_id "MSTRG.157516"; transcript_id "MSTRG.157516.12"; exon_number "1";
chr5	StringTie	exon	168669783	168669991	1000	-	.	gene_id "MSTRG.157516"; transcript_id "MSTRG.157516.12"; exon_number "2";
chr5	StringTie	exon	168671198	168671483	1000	-	.	gene_id "MSTRG.157516"; transcript_id "MSTRG.157516.12"; exon_number "3";
chr5	StringTie	exon	168673177	168673331	1000	-	.	gene_id "MSTRG.157516"; transcript_id "MSTRG.157516.12"; exon_number "4";
chr5	StringTie	exon	168683966	168684096	1000	-	.	gene_id "MSTRG.157516"; transcript_id "MSTRG.157516.12"; exon_number "5";
chr5	StringTie	exon	168685687	168685927	1000	-	.	gene_id "MSTRG.157516"; transcript_id "MSTRG.157516.12"; exon_number "6";
chr5	StringTie	exon	168686979	168687116	1000	-	.	gene_id "MSTRG.157516"; transcript_id "MSTRG.157516.12"; exon_number "7";
chr5	StringTie	exon	168692607	168692700	1000	-	.	gene_id "MSTRG.157516"; transcript_id "MSTRG.157516.12"; exon_number "8";
chr5	StringTie	exon	168696292	168696431	1000	-	.	gene_id "MSTRG.157516"; transcript_id "MSTRG.157516.12"; exon_number "9";
chr5	StringTie	exon	168700582	168700679	1000	-	.	gene_id "MSTRG.157516"; transcript_id "MSTRG.157516.12"; exon_number "10";
chr5	StringTie	exon	168707976	168708100	1000	-	.	gene_id "MSTRG.157516"; transcript_id "MSTRG.157516.12"; exon_number "11";
chr5	StringTie	exon	168710895	168711058	1000	-	.	gene_id "MSTRG.157516"; transcript_id "MSTRG.157516.12"; exon_number "12";
chr5	StringTie	exon	168712283	168712354	1000	-	.	gene_id "MSTRG.157516"; transcript_id "MSTRG.157516.12"; exon_number "13";
chr5	StringTie	exon	168722256	168722327	1000	-	.	gene_id "MSTRG.157516"; transcript_id "MSTRG.157516.12"; exon_number "14";
chr5	StringTie	exon	168722933	168723004	1000	-	.	gene_id "MSTRG.157516"; transcript_id "MSTRG.157516.12"; exon_number "15";
chr5	StringTie	exon	168724416	168724484	1000	-	.	gene_id "MSTRG.157516"; transcript_id "MSTRG.157516.12"; exon_number "16";
chr5	StringTie	exon	168748302	168748434	1000	-	.	gene_id "MSTRG.157516"; transcript_id "MSTRG.157516.12"; exon_number "17";
chr5	StringTie	exon	168749472	168749635	1000	-	.	gene_id "MSTRG.157516"; transcript_id "MSTRG.157516.12"; exon_number "18";
chr5	StringTie	exon	168752955	168753098	1000	-	.	gene_id "MSTRG.157516"; transcript_id "MSTRG.157516.12"; exon_number "19";
chr5	StringTie	exon	168753864	168754007	1000	-	.	gene_id "MSTRG.157516"; transcript_id "MSTRG.157516.12"; exon_number "20";
chr5	StringTie	exon	168760862	168760936	1000	-	.	gene_id "MSTRG.157516"; transcript_id "MSTRG.157516.12"; exon_number "21";
chr5	StringTie	exon	168762539	168762689	1000	-	.	gene_id "MSTRG.157516"; transcript_id "MSTRG.157516.12"; exon_number "22";
chr5	StringTie	exon	168772781	168772944	1000	-	.	gene_id "MSTRG.157516"; transcript_id "MSTRG.157516.12"; exon_number "23";
chr5	StringTie	exon	168774235	168774378	1000	-	.	gene_id "MSTRG.157516"; transcript_id "MSTRG.157516.12"; exon_number "24";
chr5	StringTie	exon	168785907	168785978	1000	-	.	gene_id "MSTRG.157516"; transcript_id "MSTRG.157516.12"; exon_number "25";
chr5	StringTie	exon	168789560	168789631	1000	-	.	gene_id "MSTRG.157516"; transcript_id "MSTRG.157516.12"; exon_number "26";
chr5	StringTie	exon	168795507	168795578	1000	-	.	gene_id "MSTRG.157516"; transcript_id "MSTRG.157516.12"; exon_number "27";
chr5	StringTie	exon	168806446	168806587	1000	-	.	gene_id "MSTRG.157516"; transcript_id "MSTRG.157516.12"; exon_number "28";
chr5	StringTie	exon	168817300	168817463	1000	-	.	gene_id "MSTRG.157516"; transcript_id "MSTRG.157516.12"; exon_number "29";
chr5	StringTie	exon	168823260	168823331	1000	-	.	gene_id "MSTRG.157516"; transcript_id "MSTRG.157516.12"; exon_number "30";
chr5	StringTie	exon	168844584	168844655	1000	-	.	gene_id "MSTRG.157516"; transcript_id "MSTRG.157516.12"; exon_number "31";
chr5	StringTie	exon	168854006	168854140	1000	-	.	gene_id "MSTRG.157516"; transcript_id "MSTRG.157516.12"; exon_number "32";
chr5	StringTie	transcript	168661640	168885929	1000	-	.	gene_id "MSTRG.157516"; transcript_id "MSTRG.157516.13";
chr5	StringTie	exon	168661640	168666689	1000	-	.	gene_id "MSTRG.157516"; transcript_id "MSTRG.157516.13"; exon_number "1";
chr5	StringTie	exon	168669783	168669991	1000	-	.	gene_id "MSTRG.157516"; transcript_id "MSTRG.157516.13"; exon_number "2";
chr5	StringTie	exon	168671198	168671483	1000	-	.	gene_id "MSTRG.157516"; transcript_id "MSTRG.157516.13"; exon_number "3";
chr5	StringTie	exon	168673177	168673331	1000	-	.	gene_id "MSTRG.157516"; transcript_id "MSTRG.157516.13"; exon_number "4";
chr5	StringTie	exon	168683966	168684096	1000	-	.	gene_id "MSTRG.157516"; transcript_id "MSTRG.157516.13"; exon_number "5";
chr5	StringTie	exon	168685687	168685927	1000	-	.	gene_id "MSTRG.157516"; transcript_id "MSTRG.157516.13"; exon_number "6";
chr5	StringTie	exon	168686979	168687116	1000	-	.	gene_id "MSTRG.157516"; transcript_id "MSTRG.157516.13"; exon_number "7";
chr5	StringTie	exon	168692607	168692700	1000	-	.	gene_id "MSTRG.157516"; transcript_id "MSTRG.157516.13"; exon_number "8";
chr5	StringTie	exon	168696292	168696431	1000	-	.	gene_id "MSTRG.157516"; transcript_id "MSTRG.157516.13"; exon_number "9";
chr5	StringTie	exon	168700582	168700679	1000	-	.	gene_id "MSTRG.157516"; transcript_id "MSTRG.157516.13"; exon_number "10";
chr5	StringTie	exon	168707976	168708121	1000	-	.	gene_id "MSTRG.157516"; transcript_id "MSTRG.157516.13"; exon_number "11";
chr5	StringTie	exon	168710895	168711058	1000	-	.	gene_id "MSTRG.157516"; transcript_id "MSTRG.157516.13"; exon_number "12";
chr5	StringTie	exon	168712283	168712354	1000	-	.	gene_id "MSTRG.157516"; transcript_id "MSTRG.157516.13"; exon_number "13";
chr5	StringTie	exon	168722256	168722327	1000	-	.	gene_id "MSTRG.157516"; transcript_id "MSTRG.157516.13"; exon_number "14";
chr5	StringTie	exon	168722933	168723004	1000	-	.	gene_id "MSTRG.157516"; transcript_id "MSTRG.157516.13"; exon_number "15";
chr5	StringTie	exon	168724416	168724484	1000	-	.	gene_id "MSTRG.157516"; transcript_id "MSTRG.157516.13"; exon_number "16";
chr5	StringTie	exon	168748302	168748434	1000	-	.	gene_id "MSTRG.157516"; transcript_id "MSTRG.157516.13"; exon_number "17";
chr5	StringTie	exon	168749472	168749635	1000	-	.	gene_id "MSTRG.157516"; transcript_id "MSTRG.157516.13"; exon_number "18";
chr5	StringTie	exon	168752955	168753098	1000	-	.	gene_id "MSTRG.157516"; transcript_id "MSTRG.157516.13"; exon_number "19";
chr5	StringTie	exon	168753864	168754007	1000	-	.	gene_id "MSTRG.157516"; transcript_id "MSTRG.157516.13"; exon_number "20";
chr5	StringTie	exon	168760862	168760936	1000	-	.	gene_id "MSTRG.157516"; transcript_id "MSTRG.157516.13"; exon_number "21";
chr5	StringTie	exon	168762539	168762689	1000	-	.	gene_id "MSTRG.157516"; transcript_id "MSTRG.157516.13"; exon_number "22";
chr5	StringTie	exon	168772781	168772944	1000	-	.	gene_id "MSTRG.157516"; transcript_id "MSTRG.157516.13"; exon_number "23";
chr5	StringTie	exon	168774235	168774378	1000	-	.	gene_id "MSTRG.157516"; transcript_id "MSTRG.157516.13"; exon_number "24";
chr5	StringTie	exon	168785907	168785978	1000	-	.	gene_id "MSTRG.157516"; transcript_id "MSTRG.157516.13"; exon_number "25";
chr5	StringTie	exon	168789560	168789631	1000	-	.	gene_id "MSTRG.157516"; transcript_id "MSTRG.157516.13"; exon_number "26";
chr5	StringTie	exon	168795507	168795578	1000	-	.	gene_id "MSTRG.157516"; transcript_id "MSTRG.157516.13"; exon_number "27";
chr5	StringTie	exon	168806446	168806587	1000	-	.	gene_id "MSTRG.157516"; transcript_id "MSTRG.157516.13"; exon_number "28";
chr5	StringTie	exon	168817300	168817463	1000	-	.	gene_id "MSTRG.157516"; transcript_id "MSTRG.157516.13"; exon_number "29";
chr5	StringTie	exon	168823260	168823331	1000	-	.	gene_id "MSTRG.157516"; transcript_id "MSTRG.157516.13"; exon_number "30";
chr5	StringTie	exon	168844584	168844655	1000	-	.	gene_id "MSTRG.157516"; transcript_id "MSTRG.157516.13"; exon_number "31";
chr5	StringTie	exon	168883265	168883336	1000	-	.	gene_id "MSTRG.157516"; transcript_id "MSTRG.157516.13"; exon_number "32";
chr5	StringTie	exon	168885800	168885929	1000	-	.	gene_id "MSTRG.157516"; transcript_id "MSTRG.157516.13"; exon_number "33";
chr5	StringTie	transcript	168661645	168927709	1000	-	.	gene_id "MSTRG.157516"; transcript_id "MSTRG.157516.14";
chr5	StringTie	exon	168661645	168666689	1000	-	.	gene_id "MSTRG.157516"; transcript_id "MSTRG.157516.14"; exon_number "1";
chr5	StringTie	exon	168669783	168669991	1000	-	.	gene_id "MSTRG.157516"; transcript_id "MSTRG.157516.14"; exon_number "2";
chr5	StringTie	exon	168671198	168671483	1000	-	.	gene_id "MSTRG.157516"; transcript_id "MSTRG.157516.14"; exon_number "3";
chr5	StringTie	exon	168673177	168673331	1000	-	.	gene_id "MSTRG.157516"; transcript_id "MSTRG.157516.14"; exon_number "4";
chr5	StringTie	exon	168683966	168684096	1000	-	.	gene_id "MSTRG.157516"; transcript_id "MSTRG.157516.14"; exon_number "5";
chr5	StringTie	exon	168685687	168685927	1000	-	.	gene_id "MSTRG.157516"; transcript_id "MSTRG.157516.14"; exon_number "6";
chr5	StringTie	exon	168686979	168687116	1000	-	.	gene_id "MSTRG.157516"; transcript_id "MSTRG.157516.14"; exon_number "7";
chr5	StringTie	exon	168692607	168692700	1000	-	.	gene_id "MSTRG.157516"; transcript_id "MSTRG.157516.14"; exon_number "8";
chr5	StringTie	exon	168696292	168696431	1000	-	.	gene_id "MSTRG.157516"; transcript_id "MSTRG.157516.14"; exon_number "9";
chr5	StringTie	exon	168700582	168700679	1000	-	.	gene_id "MSTRG.157516"; transcript_id "MSTRG.157516.14"; exon_number "10";
chr5	StringTie	exon	168707976	168708100	1000	-	.	gene_id "MSTRG.157516"; transcript_id "MSTRG.157516.14"; exon_number "11";
chr5	StringTie	exon	168710895	168711058	1000	-	.	gene_id "MSTRG.157516"; transcript_id "MSTRG.157516.14"; exon_number "12";
chr5	StringTie	exon	168712283	168712354	1000	-	.	gene_id "MSTRG.157516"; transcript_id "MSTRG.157516.14"; exon_number "13";
chr5	StringTie	exon	168722256	168722327	1000	-	.	gene_id "MSTRG.157516"; transcript_id "MSTRG.157516.14"; exon_number "14";
chr5	StringTie	exon	168722933	168723004	1000	-	.	gene_id "MSTRG.157516"; transcript_id "MSTRG.157516.14"; exon_number "15";
chr5	StringTie	exon	168724416	168724484	1000	-	.	gene_id "MSTRG.157516"; transcript_id "MSTRG.157516.14"; exon_number "16";
chr5	StringTie	exon	168748302	168748434	1000	-	.	gene_id "MSTRG.157516"; transcript_id "MSTRG.157516.14"; exon_number "17";
chr5	StringTie	exon	168749472	168749635	1000	-	.	gene_id "MSTRG.157516"; transcript_id "MSTRG.157516.14"; exon_number "18";
chr5	StringTie	exon	168752955	168753098	1000	-	.	gene_id "MSTRG.157516"; transcript_id "MSTRG.157516.14"; exon_number "19";
chr5	StringTie	exon	168753864	168754007	1000	-	.	gene_id "MSTRG.157516"; transcript_id "MSTRG.157516.14"; exon_number "20";
chr5	StringTie	exon	168760862	168760936	1000	-	.	gene_id "MSTRG.157516"; transcript_id "MSTRG.157516.14"; exon_number "21";
chr5	StringTie	exon	168762539	168762689	1000	-	.	gene_id "MSTRG.157516"; transcript_id "MSTRG.157516.14"; exon_number "22";
chr5	StringTie	exon	168772781	168772944	1000	-	.	gene_id "MSTRG.157516"; transcript_id "MSTRG.157516.14"; exon_number "23";
chr5	StringTie	exon	168774235	168774378	1000	-	.	gene_id "MSTRG.157516"; transcript_id "MSTRG.157516.14"; exon_number "24";
chr5	StringTie	exon	168785907	168785978	1000	-	.	gene_id "MSTRG.157516"; transcript_id "MSTRG.157516.14"; exon_number "25";
chr5	StringTie	exon	168789560	168789631	1000	-	.	gene_id "MSTRG.157516"; transcript_id "MSTRG.157516.14"; exon_number "26";
chr5	StringTie	exon	168795507	168795578	1000	-	.	gene_id "MSTRG.157516"; transcript_id "MSTRG.157516.14"; exon_number "27";
chr5	StringTie	exon	168806446	168806587	1000	-	.	gene_id "MSTRG.157516"; transcript_id "MSTRG.157516.14"; exon_number "28";
chr5	StringTie	exon	168817300	168817463	1000	-	.	gene_id "MSTRG.157516"; transcript_id "MSTRG.157516.14"; exon_number "29";
chr5	StringTie	exon	168823260	168823331	1000	-	.	gene_id "MSTRG.157516"; transcript_id "MSTRG.157516.14"; exon_number "30";
chr5	StringTie	exon	168844584	168844655	1000	-	.	gene_id "MSTRG.157516"; transcript_id "MSTRG.157516.14"; exon_number "31";
chr5	StringTie	exon	168883265	168883336	1000	-	.	gene_id "MSTRG.157516"; transcript_id "MSTRG.157516.14"; exon_number "32";
chr5	StringTie	exon	168927561	168927709	1000	-	.	gene_id "MSTRG.157516"; transcript_id "MSTRG.157516.14"; exon_number "33";
chr5	StringTie	transcript	168661696	168885856	1000	-	.	gene_id "MSTRG.157516"; transcript_id "MSTRG.157516.15";
chr5	StringTie	exon	168661696	168666689	1000	-	.	gene_id "MSTRG.157516"; transcript_id "MSTRG.157516.15"; exon_number "1";
chr5	StringTie	exon	168669783	168669991	1000	-	.	gene_id "MSTRG.157516"; transcript_id "MSTRG.157516.15"; exon_number "2";
chr5	StringTie	exon	168671198	168671483	1000	-	.	gene_id "MSTRG.157516"; transcript_id "MSTRG.157516.15"; exon_number "3";
chr5	StringTie	exon	168673177	168673331	1000	-	.	gene_id "MSTRG.157516"; transcript_id "MSTRG.157516.15"; exon_number "4";
chr5	StringTie	exon	168683966	168684096	1000	-	.	gene_id "MSTRG.157516"; transcript_id "MSTRG.157516.15"; exon_number "5";
chr5	StringTie	exon	168685717	168685927	1000	-	.	gene_id "MSTRG.157516"; transcript_id "MSTRG.157516.15"; exon_number "6";
chr5	StringTie	exon	168686979	168687116	1000	-	.	gene_id "MSTRG.157516"; transcript_id "MSTRG.157516.15"; exon_number "7";
chr5	StringTie	exon	168692607	168692700	1000	-	.	gene_id "MSTRG.157516"; transcript_id "MSTRG.157516.15"; exon_number "8";
chr5	StringTie	exon	168696292	168696431	1000	-	.	gene_id "MSTRG.157516"; transcript_id "MSTRG.157516.15"; exon_number "9";
chr5	StringTie	exon	168700582	168700679	1000	-	.	gene_id "MSTRG.157516"; transcript_id "MSTRG.157516.15"; exon_number "10";
chr5	StringTie	exon	168707976	168708100	1000	-	.	gene_id "MSTRG.157516"; transcript_id "MSTRG.157516.15"; exon_number "11";
chr5	StringTie	exon	168710895	168711058	1000	-	.	gene_id "MSTRG.157516"; transcript_id "MSTRG.157516.15"; exon_number "12";
chr5	StringTie	exon	168712283	168712354	1000	-	.	gene_id "MSTRG.157516"; transcript_id "MSTRG.157516.15"; exon_number "13";
chr5	StringTie	exon	168722256	168722327	1000	-	.	gene_id "MSTRG.157516"; transcript_id "MSTRG.157516.15"; exon_number "14";
chr5	StringTie	exon	168722933	168723004	1000	-	.	gene_id "MSTRG.157516"; transcript_id "MSTRG.157516.15"; exon_number "15";
chr5	StringTie	exon	168724416	168724484	1000	-	.	gene_id "MSTRG.157516"; transcript_id "MSTRG.157516.15"; exon_number "16";
chr5	StringTie	exon	168748302	168748434	1000	-	.	gene_id "MSTRG.157516"; transcript_id "MSTRG.157516.15"; exon_number "17";
chr5	StringTie	exon	168749472	168749635	1000	-	.	gene_id "MSTRG.157516"; transcript_id "MSTRG.157516.15"; exon_number "18";
chr5	StringTie	exon	168752955	168753098	1000	-	.	gene_id "MSTRG.157516"; transcript_id "MSTRG.157516.15"; exon_number "19";
chr5	StringTie	exon	168753864	168754007	1000	-	.	gene_id "MSTRG.157516"; transcript_id "MSTRG.157516.15"; exon_number "20";
chr5	StringTie	exon	168760862	168760936	1000	-	.	gene_id "MSTRG.157516"; transcript_id "MSTRG.157516.15"; exon_number "21";
chr5	StringTie	exon	168762539	168762689	1000	-	.	gene_id "MSTRG.157516"; transcript_id "MSTRG.157516.15"; exon_number "22";
chr5	StringTie	exon	168772781	168772944	1000	-	.	gene_id "MSTRG.157516"; transcript_id "MSTRG.157516.15"; exon_number "23";
chr5	StringTie	exon	168774235	168774378	1000	-	.	gene_id "MSTRG.157516"; transcript_id "MSTRG.157516.15"; exon_number "24";
chr5	StringTie	exon	168785907	168785978	1000	-	.	gene_id "MSTRG.157516"; transcript_id "MSTRG.157516.15"; exon_number "25";
chr5	StringTie	exon	168789560	168789631	1000	-	.	gene_id "MSTRG.157516"; transcript_id "MSTRG.157516.15"; exon_number "26";
chr5	StringTie	exon	168795507	168795578	1000	-	.	gene_id "MSTRG.157516"; transcript_id "MSTRG.157516.15"; exon_number "27";
chr5	StringTie	exon	168806446	168806587	1000	-	.	gene_id "MSTRG.157516"; transcript_id "MSTRG.157516.15"; exon_number "28";
chr5	StringTie	exon	168817300	168817463	1000	-	.	gene_id "MSTRG.157516"; transcript_id "MSTRG.157516.15"; exon_number "29";
chr5	StringTie	exon	168823260	168823331	1000	-	.	gene_id "MSTRG.157516"; transcript_id "MSTRG.157516.15"; exon_number "30";
chr5	StringTie	exon	168844584	168844655	1000	-	.	gene_id "MSTRG.157516"; transcript_id "MSTRG.157516.15"; exon_number "31";
chr5	StringTie	exon	168883265	168883336	1000	-	.	gene_id "MSTRG.157516"; transcript_id "MSTRG.157516.15"; exon_number "32";
chr5	StringTie	exon	168885800	168885856	1000	-	.	gene_id "MSTRG.157516"; transcript_id "MSTRG.157516.15"; exon_number "33";
chr5	StringTie	transcript	168661698	168845126	1000	-	.	gene_id "MSTRG.157516"; transcript_id "MSTRG.157516.16";
chr5	StringTie	exon	168661698	168664706	1000	-	.	gene_id "MSTRG.157516"; transcript_id "MSTRG.157516.16"; exon_number "1";
chr5	StringTie	exon	168665479	168666689	1000	-	.	gene_id "MSTRG.157516"; transcript_id "MSTRG.157516.16"; exon_number "2";
chr5	StringTie	exon	168669783	168669991	1000	-	.	gene_id "MSTRG.157516"; transcript_id "MSTRG.157516.16"; exon_number "3";
chr5	StringTie	exon	168671198	168671483	1000	-	.	gene_id "MSTRG.157516"; transcript_id "MSTRG.157516.16"; exon_number "4";
chr5	StringTie	exon	168673177	168673331	1000	-	.	gene_id "MSTRG.157516"; transcript_id "MSTRG.157516.16"; exon_number "5";
chr5	StringTie	exon	168683966	168684096	1000	-	.	gene_id "MSTRG.157516"; transcript_id "MSTRG.157516.16"; exon_number "6";
chr5	StringTie	exon	168685687	168685927	1000	-	.	gene_id "MSTRG.157516"; transcript_id "MSTRG.157516.16"; exon_number "7";
chr5	StringTie	exon	168686979	168687116	1000	-	.	gene_id "MSTRG.157516"; transcript_id "MSTRG.157516.16"; exon_number "8";
chr5	StringTie	exon	168692607	168692700	1000	-	.	gene_id "MSTRG.157516"; transcript_id "MSTRG.157516.16"; exon_number "9";
chr5	StringTie	exon	168696292	168696431	1000	-	.	gene_id "MSTRG.157516"; transcript_id "MSTRG.157516.16"; exon_number "10";
chr5	StringTie	exon	168700582	168700679	1000	-	.	gene_id "MSTRG.157516"; transcript_id "MSTRG.157516.16"; exon_number "11";
chr5	StringTie	exon	168707976	168708100	1000	-	.	gene_id "MSTRG.157516"; transcript_id "MSTRG.157516.16"; exon_number "12";
chr5	StringTie	exon	168710895	168711058	1000	-	.	gene_id "MSTRG.157516"; transcript_id "MSTRG.157516.16"; exon_number "13";
chr5	StringTie	exon	168712283	168712354	1000	-	.	gene_id "MSTRG.157516"; transcript_id "MSTRG.157516.16"; exon_number "14";
chr5	StringTie	exon	168722256	168722327	1000	-	.	gene_id "MSTRG.157516"; transcript_id "MSTRG.157516.16"; exon_number "15";
chr5	StringTie	exon	168722933	168723004	1000	-	.	gene_id "MSTRG.157516"; transcript_id "MSTRG.157516.16"; exon_number "16";
chr5	StringTie	exon	168724416	168724484	1000	-	.	gene_id "MSTRG.157516"; transcript_id "MSTRG.157516.16"; exon_number "17";
chr5	StringTie	exon	168748302	168748434	1000	-	.	gene_id "MSTRG.157516"; transcript_id "MSTRG.157516.16"; exon_number "18";
chr5	StringTie	exon	168749472	168749635	1000	-	.	gene_id "MSTRG.157516"; transcript_id "MSTRG.157516.16"; exon_number "19";
chr5	StringTie	exon	168752955	168753098	1000	-	.	gene_id "MSTRG.157516"; transcript_id "MSTRG.157516.16"; exon_number "20";
chr5	StringTie	exon	168753864	168754007	1000	-	.	gene_id "MSTRG.157516"; transcript_id "MSTRG.157516.16"; exon_number "21";
chr5	StringTie	exon	168760862	168760936	1000	-	.	gene_id "MSTRG.157516"; transcript_id "MSTRG.157516.16"; exon_number "22";
chr5	StringTie	exon	168762539	168762689	1000	-	.	gene_id "MSTRG.157516"; transcript_id "MSTRG.157516.16"; exon_number "23";
chr5	StringTie	exon	168772781	168772944	1000	-	.	gene_id "MSTRG.157516"; transcript_id "MSTRG.157516.16"; exon_number "24";
chr5	StringTie	exon	168774235	168774378	1000	-	.	gene_id "MSTRG.157516"; transcript_id "MSTRG.157516.16"; exon_number "25";
chr5	StringTie	exon	168785907	168785978	1000	-	.	gene_id "MSTRG.157516"; transcript_id "MSTRG.157516.16"; exon_number "26";
chr5	StringTie	exon	168789560	168789631	1000	-	.	gene_id "MSTRG.157516"; transcript_id "MSTRG.157516.16"; exon_number "27";
chr5	StringTie	exon	168795507	168795578	1000	-	.	gene_id "MSTRG.157516"; transcript_id "MSTRG.157516.16"; exon_number "28";
chr5	StringTie	exon	168806446	168806587	1000	-	.	gene_id "MSTRG.157516"; transcript_id "MSTRG.157516.16"; exon_number "29";
chr5	StringTie	exon	168817300	168817463	1000	-	.	gene_id "MSTRG.157516"; transcript_id "MSTRG.157516.16"; exon_number "30";
chr5	StringTie	exon	168823260	168823331	1000	-	.	gene_id "MSTRG.157516"; transcript_id "MSTRG.157516.16"; exon_number "31";
chr5	StringTie	exon	168844584	168844655	1000	-	.	gene_id "MSTRG.157516"; transcript_id "MSTRG.157516.16"; exon_number "32";
chr5	StringTie	exon	168844976	168845126	1000	-	.	gene_id "MSTRG.157516"; transcript_id "MSTRG.157516.16"; exon_number "33";
chr5	StringTie	transcript	168661724	169300746	1000	-	.	gene_id "MSTRG.157516"; transcript_id "MSTRG.157516.17";
chr5	StringTie	exon	168661724	168666689	1000	-	.	gene_id "MSTRG.157516"; transcript_id "MSTRG.157516.17"; exon_number "1";
chr5	StringTie	exon	168669783	168669991	1000	-	.	gene_id "MSTRG.157516"; transcript_id "MSTRG.157516.17"; exon_number "2";
chr5	StringTie	exon	168671198	168671483	1000	-	.	gene_id "MSTRG.157516"; transcript_id "MSTRG.157516.17"; exon_number "3";
chr5	StringTie	exon	168673177	168673331	1000	-	.	gene_id "MSTRG.157516"; transcript_id "MSTRG.157516.17"; exon_number "4";
chr5	StringTie	exon	168683966	168684096	1000	-	.	gene_id "MSTRG.157516"; transcript_id "MSTRG.157516.17"; exon_number "5";
chr5	StringTie	exon	168685687	168685927	1000	-	.	gene_id "MSTRG.157516"; transcript_id "MSTRG.157516.17"; exon_number "6";
chr5	StringTie	exon	168686979	168687116	1000	-	.	gene_id "MSTRG.157516"; transcript_id "MSTRG.157516.17"; exon_number "7";
chr5	StringTie	exon	168692607	168692700	1000	-	.	gene_id "MSTRG.157516"; transcript_id "MSTRG.157516.17"; exon_number "8";
chr5	StringTie	exon	168696292	168696431	1000	-	.	gene_id "MSTRG.157516"; transcript_id "MSTRG.157516.17"; exon_number "9";
chr5	StringTie	exon	168700582	168700679	1000	-	.	gene_id "MSTRG.157516"; transcript_id "MSTRG.157516.17"; exon_number "10";
chr5	StringTie	exon	168707976	168708094	1000	-	.	gene_id "MSTRG.157516"; transcript_id "MSTRG.157516.17"; exon_number "11";
chr5	StringTie	exon	168710895	168711058	1000	-	.	gene_id "MSTRG.157516"; transcript_id "MSTRG.157516.17"; exon_number "12";
chr5	StringTie	exon	168712283	168712354	1000	-	.	gene_id "MSTRG.157516"; transcript_id "MSTRG.157516.17"; exon_number "13";
chr5	StringTie	exon	168722256	168722327	1000	-	.	gene_id "MSTRG.157516"; transcript_id "MSTRG.157516.17"; exon_number "14";
chr5	StringTie	exon	168722933	168723004	1000	-	.	gene_id "MSTRG.157516"; transcript_id "MSTRG.157516.17"; exon_number "15";
chr5	StringTie	exon	168724416	168724484	1000	-	.	gene_id "MSTRG.157516"; transcript_id "MSTRG.157516.17"; exon_number "16";
chr5	StringTie	exon	168748302	168748434	1000	-	.	gene_id "MSTRG.157516"; transcript_id "MSTRG.157516.17"; exon_number "17";
chr5	StringTie	exon	168749472	168749635	1000	-	.	gene_id "MSTRG.157516"; transcript_id "MSTRG.157516.17"; exon_number "18";
chr5	StringTie	exon	168752955	168753098	1000	-	.	gene_id "MSTRG.157516"; transcript_id "MSTRG.157516.17"; exon_number "19";
chr5	StringTie	exon	168753864	168754007	1000	-	.	gene_id "MSTRG.157516"; transcript_id "MSTRG.157516.17"; exon_number "20";
chr5	StringTie	exon	168760862	168760936	1000	-	.	gene_id "MSTRG.157516"; transcript_id "MSTRG.157516.17"; exon_number "21";
chr5	StringTie	exon	168762539	168762689	1000	-	.	gene_id "MSTRG.157516"; transcript_id "MSTRG.157516.17"; exon_number "22";
chr5	StringTie	exon	168772781	168772944	1000	-	.	gene_id "MSTRG.157516"; transcript_id "MSTRG.157516.17"; exon_number "23";
chr5	StringTie	exon	168774235	168774378	1000	-	.	gene_id "MSTRG.157516"; transcript_id "MSTRG.157516.17"; exon_number "24";
chr5	StringTie	exon	168785907	168785978	1000	-	.	gene_id "MSTRG.157516"; transcript_id "MSTRG.157516.17"; exon_number "25";
chr5	StringTie	exon	168789560	168789631	1000	-	.	gene_id "MSTRG.157516"; transcript_id "MSTRG.157516.17"; exon_number "26";
chr5	StringTie	exon	168795507	168795578	1000	-	.	gene_id "MSTRG.157516"; transcript_id "MSTRG.157516.17"; exon_number "27";
chr5	StringTie	exon	168806446	168806587	1000	-	.	gene_id "MSTRG.157516"; transcript_id "MSTRG.157516.17"; exon_number "28";
chr5	StringTie	exon	168817300	168817463	1000	-	.	gene_id "MSTRG.157516"; transcript_id "MSTRG.157516.17"; exon_number "29";
chr5	StringTie	exon	168823260	168823331	1000	-	.	gene_id "MSTRG.157516"; transcript_id "MSTRG.157516.17"; exon_number "30";
chr5	StringTie	exon	168844584	168844655	1000	-	.	gene_id "MSTRG.157516"; transcript_id "MSTRG.157516.17"; exon_number "31";
chr5	StringTie	exon	168883265	168883336	1000	-	.	gene_id "MSTRG.157516"; transcript_id "MSTRG.157516.17"; exon_number "32";
chr5	StringTie	exon	169193479	169193550	1000	-	.	gene_id "MSTRG.157516"; transcript_id "MSTRG.157516.17"; exon_number "33";
chr5	StringTie	exon	169244705	169244776	1000	-	.	gene_id "MSTRG.157516"; transcript_id "MSTRG.157516.17"; exon_number "34";
chr5	StringTie	exon	169251388	169251459	1000	-	.	gene_id "MSTRG.157516"; transcript_id "MSTRG.157516.17"; exon_number "35";
chr5	StringTie	exon	169300513	169300746	1000	-	.	gene_id "MSTRG.157516"; transcript_id "MSTRG.157516.17"; exon_number "36";
chr5	StringTie	transcript	168661733	168844866	1000	-	.	gene_id "MSTRG.157516"; transcript_id "MSTRG.157516.18";
chr5	StringTie	exon	168661733	168666689	1000	-	.	gene_id "MSTRG.157516"; transcript_id "MSTRG.157516.18"; exon_number "1";
chr5	StringTie	exon	168669783	168669991	1000	-	.	gene_id "MSTRG.157516"; transcript_id "MSTRG.157516.18"; exon_number "2";
chr5	StringTie	exon	168671198	168671483	1000	-	.	gene_id "MSTRG.157516"; transcript_id "MSTRG.157516.18"; exon_number "3";
chr5	StringTie	exon	168673044	168673331	1000	-	.	gene_id "MSTRG.157516"; transcript_id "MSTRG.157516.18"; exon_number "4";
chr5	StringTie	exon	168683966	168684096	1000	-	.	gene_id "MSTRG.157516"; transcript_id "MSTRG.157516.18"; exon_number "5";
chr5	StringTie	exon	168685687	168685927	1000	-	.	gene_id "MSTRG.157516"; transcript_id "MSTRG.157516.18"; exon_number "6";
chr5	StringTie	exon	168686979	168687116	1000	-	.	gene_id "MSTRG.157516"; transcript_id "MSTRG.157516.18"; exon_number "7";
chr5	StringTie	exon	168692607	168692700	1000	-	.	gene_id "MSTRG.157516"; transcript_id "MSTRG.157516.18"; exon_number "8";
chr5	StringTie	exon	168696292	168696431	1000	-	.	gene_id "MSTRG.157516"; transcript_id "MSTRG.157516.18"; exon_number "9";
chr5	StringTie	exon	168700582	168700679	1000	-	.	gene_id "MSTRG.157516"; transcript_id "MSTRG.157516.18"; exon_number "10";
chr5	StringTie	exon	168707976	168708100	1000	-	.	gene_id "MSTRG.157516"; transcript_id "MSTRG.157516.18"; exon_number "11";
chr5	StringTie	exon	168710895	168711058	1000	-	.	gene_id "MSTRG.157516"; transcript_id "MSTRG.157516.18"; exon_number "12";
chr5	StringTie	exon	168712283	168712354	1000	-	.	gene_id "MSTRG.157516"; transcript_id "MSTRG.157516.18"; exon_number "13";
chr5	StringTie	exon	168722256	168722327	1000	-	.	gene_id "MSTRG.157516"; transcript_id "MSTRG.157516.18"; exon_number "14";
chr5	StringTie	exon	168722933	168723004	1000	-	.	gene_id "MSTRG.157516"; transcript_id "MSTRG.157516.18"; exon_number "15";
chr5	StringTie	exon	168724416	168724484	1000	-	.	gene_id "MSTRG.157516"; transcript_id "MSTRG.157516.18"; exon_number "16";
chr5	StringTie	exon	168748302	168748434	1000	-	.	gene_id "MSTRG.157516"; transcript_id "MSTRG.157516.18"; exon_number "17";
chr5	StringTie	exon	168749472	168749635	1000	-	.	gene_id "MSTRG.157516"; transcript_id "MSTRG.157516.18"; exon_number "18";
chr5	StringTie	exon	168752955	168753098	1000	-	.	gene_id "MSTRG.157516"; transcript_id "MSTRG.157516.18"; exon_number "19";
chr5	StringTie	exon	168753864	168754007	1000	-	.	gene_id "MSTRG.157516"; transcript_id "MSTRG.157516.18"; exon_number "20";
chr5	StringTie	exon	168760862	168760936	1000	-	.	gene_id "MSTRG.157516"; transcript_id "MSTRG.157516.18"; exon_number "21";
chr5	StringTie	exon	168762539	168762689	1000	-	.	gene_id "MSTRG.157516"; transcript_id "MSTRG.157516.18"; exon_number "22";
chr5	StringTie	exon	168772781	168772944	1000	-	.	gene_id "MSTRG.157516"; transcript_id "MSTRG.157516.18"; exon_number "23";
chr5	StringTie	exon	168774235	168774378	1000	-	.	gene_id "MSTRG.157516"; transcript_id "MSTRG.157516.18"; exon_number "24";
chr5	StringTie	exon	168785907	168785978	1000	-	.	gene_id "MSTRG.157516"; transcript_id "MSTRG.157516.18"; exon_number "25";
chr5	StringTie	exon	168789560	168789631	1000	-	.	gene_id "MSTRG.157516"; transcript_id "MSTRG.157516.18"; exon_number "26";
chr5	StringTie	exon	168795507	168795578	1000	-	.	gene_id "MSTRG.157516"; transcript_id "MSTRG.157516.18"; exon_number "27";
chr5	StringTie	exon	168806446	168806587	1000	-	.	gene_id "MSTRG.157516"; transcript_id "MSTRG.157516.18"; exon_number "28";
chr5	StringTie	exon	168817300	168817463	1000	-	.	gene_id "MSTRG.157516"; transcript_id "MSTRG.157516.18"; exon_number "29";
chr5	StringTie	exon	168823260	168823331	1000	-	.	gene_id "MSTRG.157516"; transcript_id "MSTRG.157516.18"; exon_number "30";
chr5	StringTie	exon	168844584	168844866	1000	-	.	gene_id "MSTRG.157516"; transcript_id "MSTRG.157516.18"; exon_number "31";
chr5	StringTie	transcript	168656702	169301129	1000	-	.	gene_id "MSTRG.157516"; transcript_id "MSTRG.157516.2";
chr5	StringTie	exon	168656702	168656831	1000	-	.	gene_id "MSTRG.157516"; transcript_id "MSTRG.157516.2"; exon_number "1";
chr5	StringTie	exon	168664617	168666689	1000	-	.	gene_id "MSTRG.157516"; transcript_id "MSTRG.157516.2"; exon_number "2";
chr5	StringTie	exon	168669783	168669991	1000	-	.	gene_id "MSTRG.157516"; transcript_id "MSTRG.157516.2"; exon_number "3";
chr5	StringTie	exon	168671198	168671483	1000	-	.	gene_id "MSTRG.157516"; transcript_id "MSTRG.157516.2"; exon_number "4";
chr5	StringTie	exon	168673177	168673331	1000	-	.	gene_id "MSTRG.157516"; transcript_id "MSTRG.157516.2"; exon_number "5";
chr5	StringTie	exon	168683966	168684096	1000	-	.	gene_id "MSTRG.157516"; transcript_id "MSTRG.157516.2"; exon_number "6";
chr5	StringTie	exon	168685687	168685927	1000	-	.	gene_id "MSTRG.157516"; transcript_id "MSTRG.157516.2"; exon_number "7";
chr5	StringTie	exon	168686979	168687116	1000	-	.	gene_id "MSTRG.157516"; transcript_id "MSTRG.157516.2"; exon_number "8";
chr5	StringTie	exon	168692607	168692700	1000	-	.	gene_id "MSTRG.157516"; transcript_id "MSTRG.157516.2"; exon_number "9";
chr5	StringTie	exon	168696292	168696431	1000	-	.	gene_id "MSTRG.157516"; transcript_id "MSTRG.157516.2"; exon_number "10";
chr5	StringTie	exon	168700582	168700679	1000	-	.	gene_id "MSTRG.157516"; transcript_id "MSTRG.157516.2"; exon_number "11";
chr5	StringTie	exon	168707976	168708100	1000	-	.	gene_id "MSTRG.157516"; transcript_id "MSTRG.157516.2"; exon_number "12";
chr5	StringTie	exon	168710895	168711058	1000	-	.	gene_id "MSTRG.157516"; transcript_id "MSTRG.157516.2"; exon_number "13";
chr5	StringTie	exon	168712283	168712354	1000	-	.	gene_id "MSTRG.157516"; transcript_id "MSTRG.157516.2"; exon_number "14";
chr5	StringTie	exon	168722256	168722327	1000	-	.	gene_id "MSTRG.157516"; transcript_id "MSTRG.157516.2"; exon_number "15";
chr5	StringTie	exon	168722933	168723004	1000	-	.	gene_id "MSTRG.157516"; transcript_id "MSTRG.157516.2"; exon_number "16";
chr5	StringTie	exon	168724416	168724484	1000	-	.	gene_id "MSTRG.157516"; transcript_id "MSTRG.157516.2"; exon_number "17";
chr5	StringTie	exon	168748302	168748434	1000	-	.	gene_id "MSTRG.157516"; transcript_id "MSTRG.157516.2"; exon_number "18";
chr5	StringTie	exon	168749472	168749635	1000	-	.	gene_id "MSTRG.157516"; transcript_id "MSTRG.157516.2"; exon_number "19";
chr5	StringTie	exon	168752955	168753098	1000	-	.	gene_id "MSTRG.157516"; transcript_id "MSTRG.157516.2"; exon_number "20";
chr5	StringTie	exon	168753864	168754007	1000	-	.	gene_id "MSTRG.157516"; transcript_id "MSTRG.157516.2"; exon_number "21";
chr5	StringTie	exon	168760862	168760936	1000	-	.	gene_id "MSTRG.157516"; transcript_id "MSTRG.157516.2"; exon_number "22";
chr5	StringTie	exon	168762539	168762689	1000	-	.	gene_id "MSTRG.157516"; transcript_id "MSTRG.157516.2"; exon_number "23";
chr5	StringTie	exon	168772781	168772944	1000	-	.	gene_id "MSTRG.157516"; transcript_id "MSTRG.157516.2"; exon_number "24";
chr5	StringTie	exon	168774235	168774378	1000	-	.	gene_id "MSTRG.157516"; transcript_id "MSTRG.157516.2"; exon_number "25";
chr5	StringTie	exon	168785907	168785978	1000	-	.	gene_id "MSTRG.157516"; transcript_id "MSTRG.157516.2"; exon_number "26";
chr5	StringTie	exon	168789560	168789631	1000	-	.	gene_id "MSTRG.157516"; transcript_id "MSTRG.157516.2"; exon_number "27";
chr5	StringTie	exon	168795507	168795578	1000	-	.	gene_id "MSTRG.157516"; transcript_id "MSTRG.157516.2"; exon_number "28";
chr5	StringTie	exon	168806446	168806587	1000	-	.	gene_id "MSTRG.157516"; transcript_id "MSTRG.157516.2"; exon_number "29";
chr5	StringTie	exon	168817300	168817463	1000	-	.	gene_id "MSTRG.157516"; transcript_id "MSTRG.157516.2"; exon_number "30";
chr5	StringTie	exon	168823260	168823331	1000	-	.	gene_id "MSTRG.157516"; transcript_id "MSTRG.157516.2"; exon_number "31";
chr5	StringTie	exon	168844584	168844655	1000	-	.	gene_id "MSTRG.157516"; transcript_id "MSTRG.157516.2"; exon_number "32";
chr5	StringTie	exon	168883265	168883336	1000	-	.	gene_id "MSTRG.157516"; transcript_id "MSTRG.157516.2"; exon_number "33";
chr5	StringTie	exon	169193479	169193550	1000	-	.	gene_id "MSTRG.157516"; transcript_id "MSTRG.157516.2"; exon_number "34";
chr5	StringTie	exon	169244705	169244776	1000	-	.	gene_id "MSTRG.157516"; transcript_id "MSTRG.157516.2"; exon_number "35";
chr5	StringTie	exon	169251388	169251459	1000	-	.	gene_id "MSTRG.157516"; transcript_id "MSTRG.157516.2"; exon_number "36";
chr5	StringTie	exon	169300513	169301129	1000	-	.	gene_id "MSTRG.157516"; transcript_id "MSTRG.157516.2"; exon_number "37";
chr5	StringTie	transcript	168661734	168844844	1000	-	.	gene_id "MSTRG.157516"; transcript_id "MSTRG.157516.20";
chr5	StringTie	exon	168661734	168666689	1000	-	.	gene_id "MSTRG.157516"; transcript_id "MSTRG.157516.20"; exon_number "1";
chr5	StringTie	exon	168669783	168669991	1000	-	.	gene_id "MSTRG.157516"; transcript_id "MSTRG.157516.20"; exon_number "2";
chr5	StringTie	exon	168671198	168671483	1000	-	.	gene_id "MSTRG.157516"; transcript_id "MSTRG.157516.20"; exon_number "3";
chr5	StringTie	exon	168673177	168673298	1000	-	.	gene_id "MSTRG.157516"; transcript_id "MSTRG.157516.20"; exon_number "4";
chr5	StringTie	exon	168683966	168684096	1000	-	.	gene_id "MSTRG.157516"; transcript_id "MSTRG.157516.20"; exon_number "5";
chr5	StringTie	exon	168685687	168685927	1000	-	.	gene_id "MSTRG.157516"; transcript_id "MSTRG.157516.20"; exon_number "6";
chr5	StringTie	exon	168686979	168687116	1000	-	.	gene_id "MSTRG.157516"; transcript_id "MSTRG.157516.20"; exon_number "7";
chr5	StringTie	exon	168692607	168692700	1000	-	.	gene_id "MSTRG.157516"; transcript_id "MSTRG.157516.20"; exon_number "8";
chr5	StringTie	exon	168696292	168696431	1000	-	.	gene_id "MSTRG.157516"; transcript_id "MSTRG.157516.20"; exon_number "9";
chr5	StringTie	exon	168700582	168700679	1000	-	.	gene_id "MSTRG.157516"; transcript_id "MSTRG.157516.20"; exon_number "10";
chr5	StringTie	exon	168707976	168708100	1000	-	.	gene_id "MSTRG.157516"; transcript_id "MSTRG.157516.20"; exon_number "11";
chr5	StringTie	exon	168710895	168711058	1000	-	.	gene_id "MSTRG.157516"; transcript_id "MSTRG.157516.20"; exon_number "12";
chr5	StringTie	exon	168712283	168712354	1000	-	.	gene_id "MSTRG.157516"; transcript_id "MSTRG.157516.20"; exon_number "13";
chr5	StringTie	exon	168722256	168722327	1000	-	.	gene_id "MSTRG.157516"; transcript_id "MSTRG.157516.20"; exon_number "14";
chr5	StringTie	exon	168722933	168723004	1000	-	.	gene_id "MSTRG.157516"; transcript_id "MSTRG.157516.20"; exon_number "15";
chr5	StringTie	exon	168724416	168724484	1000	-	.	gene_id "MSTRG.157516"; transcript_id "MSTRG.157516.20"; exon_number "16";
chr5	StringTie	exon	168748302	168748434	1000	-	.	gene_id "MSTRG.157516"; transcript_id "MSTRG.157516.20"; exon_number "17";
chr5	StringTie	exon	168749472	168749635	1000	-	.	gene_id "MSTRG.157516"; transcript_id "MSTRG.157516.20"; exon_number "18";
chr5	StringTie	exon	168752955	168753098	1000	-	.	gene_id "MSTRG.157516"; transcript_id "MSTRG.157516.20"; exon_number "19";
chr5	StringTie	exon	168753864	168754007	1000	-	.	gene_id "MSTRG.157516"; transcript_id "MSTRG.157516.20"; exon_number "20";
chr5	StringTie	exon	168760862	168760936	1000	-	.	gene_id "MSTRG.157516"; transcript_id "MSTRG.157516.20"; exon_number "21";
chr5	StringTie	exon	168762539	168762689	1000	-	.	gene_id "MSTRG.157516"; transcript_id "MSTRG.157516.20"; exon_number "22";
chr5	StringTie	exon	168772781	168772944	1000	-	.	gene_id "MSTRG.157516"; transcript_id "MSTRG.157516.20"; exon_number "23";
chr5	StringTie	exon	168774235	168774378	1000	-	.	gene_id "MSTRG.157516"; transcript_id "MSTRG.157516.20"; exon_number "24";
chr5	StringTie	exon	168785907	168785978	1000	-	.	gene_id "MSTRG.157516"; transcript_id "MSTRG.157516.20"; exon_number "25";
chr5	StringTie	exon	168789560	168789631	1000	-	.	gene_id "MSTRG.157516"; transcript_id "MSTRG.157516.20"; exon_number "26";
chr5	StringTie	exon	168795507	168795578	1000	-	.	gene_id "MSTRG.157516"; transcript_id "MSTRG.157516.20"; exon_number "27";
chr5	StringTie	exon	168806446	168806587	1000	-	.	gene_id "MSTRG.157516"; transcript_id "MSTRG.157516.20"; exon_number "28";
chr5	StringTie	exon	168817300	168817463	1000	-	.	gene_id "MSTRG.157516"; transcript_id "MSTRG.157516.20"; exon_number "29";
chr5	StringTie	exon	168823260	168823331	1000	-	.	gene_id "MSTRG.157516"; transcript_id "MSTRG.157516.20"; exon_number "30";
chr5	StringTie	exon	168844584	168844844	1000	-	.	gene_id "MSTRG.157516"; transcript_id "MSTRG.157516.20"; exon_number "31";
chr5	StringTie	transcript	168765896	168823442	1000	-	.	gene_id "MSTRG.157516"; transcript_id "MSTRG.157516.25";
chr5	StringTie	exon	168765896	168769760	1000	-	.	gene_id "MSTRG.157516"; transcript_id "MSTRG.157516.25"; exon_number "1";
chr5	StringTie	exon	168772781	168772944	1000	-	.	gene_id "MSTRG.157516"; transcript_id "MSTRG.157516.25"; exon_number "2";
chr5	StringTie	exon	168774235	168774378	1000	-	.	gene_id "MSTRG.157516"; transcript_id "MSTRG.157516.25"; exon_number "3";
chr5	StringTie	exon	168785907	168785978	1000	-	.	gene_id "MSTRG.157516"; transcript_id "MSTRG.157516.25"; exon_number "4";
chr5	StringTie	exon	168789560	168789631	1000	-	.	gene_id "MSTRG.157516"; transcript_id "MSTRG.157516.25"; exon_number "5";
chr5	StringTie	exon	168795507	168795578	1000	-	.	gene_id "MSTRG.157516"; transcript_id "MSTRG.157516.25"; exon_number "6";
chr5	StringTie	exon	168806446	168806587	1000	-	.	gene_id "MSTRG.157516"; transcript_id "MSTRG.157516.25"; exon_number "7";
chr5	StringTie	exon	168817300	168817463	1000	-	.	gene_id "MSTRG.157516"; transcript_id "MSTRG.157516.25"; exon_number "8";
chr5	StringTie	exon	168823260	168823442	1000	-	.	gene_id "MSTRG.157516"; transcript_id "MSTRG.157516.25"; exon_number "9";
chr5	StringTie	transcript	168765896	169300746	1000	-	.	gene_id "MSTRG.157516"; transcript_id "MSTRG.157516.26";
chr5	StringTie	exon	168765896	168769056	1000	-	.	gene_id "MSTRG.157516"; transcript_id "MSTRG.157516.26"; exon_number "1";
chr5	StringTie	exon	168772781	168772944	1000	-	.	gene_id "MSTRG.157516"; transcript_id "MSTRG.157516.26"; exon_number "2";
chr5	StringTie	exon	168774235	168774378	1000	-	.	gene_id "MSTRG.157516"; transcript_id "MSTRG.157516.26"; exon_number "3";
chr5	StringTie	exon	168785907	168785978	1000	-	.	gene_id "MSTRG.157516"; transcript_id "MSTRG.157516.26"; exon_number "4";
chr5	StringTie	exon	168789560	168789631	1000	-	.	gene_id "MSTRG.157516"; transcript_id "MSTRG.157516.26"; exon_number "5";
chr5	StringTie	exon	168795507	168795578	1000	-	.	gene_id "MSTRG.157516"; transcript_id "MSTRG.157516.26"; exon_number "6";
chr5	StringTie	exon	168806446	168806587	1000	-	.	gene_id "MSTRG.157516"; transcript_id "MSTRG.157516.26"; exon_number "7";
chr5	StringTie	exon	168817300	168817463	1000	-	.	gene_id "MSTRG.157516"; transcript_id "MSTRG.157516.26"; exon_number "8";
chr5	StringTie	exon	168823260	168823331	1000	-	.	gene_id "MSTRG.157516"; transcript_id "MSTRG.157516.26"; exon_number "9";
chr5	StringTie	exon	168844584	168844655	1000	-	.	gene_id "MSTRG.157516"; transcript_id "MSTRG.157516.26"; exon_number "10";
chr5	StringTie	exon	168883265	168883336	1000	-	.	gene_id "MSTRG.157516"; transcript_id "MSTRG.157516.26"; exon_number "11";
chr5	StringTie	exon	169193479	169193550	1000	-	.	gene_id "MSTRG.157516"; transcript_id "MSTRG.157516.26"; exon_number "12";
chr5	StringTie	exon	169244705	169244776	1000	-	.	gene_id "MSTRG.157516"; transcript_id "MSTRG.157516.26"; exon_number "13";
chr5	StringTie	exon	169251388	169251459	1000	-	.	gene_id "MSTRG.157516"; transcript_id "MSTRG.157516.26"; exon_number "14";
chr5	StringTie	exon	169300513	169300746	1000	-	.	gene_id "MSTRG.157516"; transcript_id "MSTRG.157516.26"; exon_number "15";
chr5	StringTie	transcript	168656781	168845098	1000	-	.	gene_id "MSTRG.157516"; transcript_id "MSTRG.157516.3";
chr5	StringTie	exon	168656781	168656831	1000	-	.	gene_id "MSTRG.157516"; transcript_id "MSTRG.157516.3"; exon_number "1";
chr5	StringTie	exon	168665479	168666689	1000	-	.	gene_id "MSTRG.157516"; transcript_id "MSTRG.157516.3"; exon_number "2";
chr5	StringTie	exon	168669783	168669991	1000	-	.	gene_id "MSTRG.157516"; transcript_id "MSTRG.157516.3"; exon_number "3";
chr5	StringTie	exon	168671198	168671483	1000	-	.	gene_id "MSTRG.157516"; transcript_id "MSTRG.157516.3"; exon_number "4";
chr5	StringTie	exon	168673177	168673331	1000	-	.	gene_id "MSTRG.157516"; transcript_id "MSTRG.157516.3"; exon_number "5";
chr5	StringTie	exon	168683966	168684096	1000	-	.	gene_id "MSTRG.157516"; transcript_id "MSTRG.157516.3"; exon_number "6";
chr5	StringTie	exon	168685687	168685927	1000	-	.	gene_id "MSTRG.157516"; transcript_id "MSTRG.157516.3"; exon_number "7";
chr5	StringTie	exon	168686979	168687116	1000	-	.	gene_id "MSTRG.157516"; transcript_id "MSTRG.157516.3"; exon_number "8";
chr5	StringTie	exon	168692607	168692700	1000	-	.	gene_id "MSTRG.157516"; transcript_id "MSTRG.157516.3"; exon_number "9";
chr5	StringTie	exon	168696292	168696431	1000	-	.	gene_id "MSTRG.157516"; transcript_id "MSTRG.157516.3"; exon_number "10";
chr5	StringTie	exon	168700582	168700679	1000	-	.	gene_id "MSTRG.157516"; transcript_id "MSTRG.157516.3"; exon_number "11";
chr5	StringTie	exon	168707976	168708100	1000	-	.	gene_id "MSTRG.157516"; transcript_id "MSTRG.157516.3"; exon_number "12";
chr5	StringTie	exon	168710895	168711058	1000	-	.	gene_id "MSTRG.157516"; transcript_id "MSTRG.157516.3"; exon_number "13";
chr5	StringTie	exon	168712283	168712354	1000	-	.	gene_id "MSTRG.157516"; transcript_id "MSTRG.157516.3"; exon_number "14";
chr5	StringTie	exon	168722256	168722327	1000	-	.	gene_id "MSTRG.157516"; transcript_id "MSTRG.157516.3"; exon_number "15";
chr5	StringTie	exon	168722933	168723004	1000	-	.	gene_id "MSTRG.157516"; transcript_id "MSTRG.157516.3"; exon_number "16";
chr5	StringTie	exon	168724416	168724484	1000	-	.	gene_id "MSTRG.157516"; transcript_id "MSTRG.157516.3"; exon_number "17";
chr5	StringTie	exon	168748302	168748434	1000	-	.	gene_id "MSTRG.157516"; transcript_id "MSTRG.157516.3"; exon_number "18";
chr5	StringTie	exon	168749472	168749635	1000	-	.	gene_id "MSTRG.157516"; transcript_id "MSTRG.157516.3"; exon_number "19";
chr5	StringTie	exon	168752955	168753098	1000	-	.	gene_id "MSTRG.157516"; transcript_id "MSTRG.157516.3"; exon_number "20";
chr5	StringTie	exon	168753864	168754007	1000	-	.	gene_id "MSTRG.157516"; transcript_id "MSTRG.157516.3"; exon_number "21";
chr5	StringTie	exon	168760862	168760936	1000	-	.	gene_id "MSTRG.157516"; transcript_id "MSTRG.157516.3"; exon_number "22";
chr5	StringTie	exon	168762539	168762689	1000	-	.	gene_id "MSTRG.157516"; transcript_id "MSTRG.157516.3"; exon_number "23";
chr5	StringTie	exon	168772781	168772944	1000	-	.	gene_id "MSTRG.157516"; transcript_id "MSTRG.157516.3"; exon_number "24";
chr5	StringTie	exon	168774235	168774378	1000	-	.	gene_id "MSTRG.157516"; transcript_id "MSTRG.157516.3"; exon_number "25";
chr5	StringTie	exon	168785907	168785978	1000	-	.	gene_id "MSTRG.157516"; transcript_id "MSTRG.157516.3"; exon_number "26";
chr5	StringTie	exon	168789560	168789631	1000	-	.	gene_id "MSTRG.157516"; transcript_id "MSTRG.157516.3"; exon_number "27";
chr5	StringTie	exon	168795507	168795578	1000	-	.	gene_id "MSTRG.157516"; transcript_id "MSTRG.157516.3"; exon_number "28";
chr5	StringTie	exon	168806446	168806587	1000	-	.	gene_id "MSTRG.157516"; transcript_id "MSTRG.157516.3"; exon_number "29";
chr5	StringTie	exon	168817300	168817463	1000	-	.	gene_id "MSTRG.157516"; transcript_id "MSTRG.157516.3"; exon_number "30";
chr5	StringTie	exon	168823260	168823331	1000	-	.	gene_id "MSTRG.157516"; transcript_id "MSTRG.157516.3"; exon_number "31";
chr5	StringTie	exon	168844584	168844655	1000	-	.	gene_id "MSTRG.157516"; transcript_id "MSTRG.157516.3"; exon_number "32";
chr5	StringTie	exon	168844976	168845098	1000	-	.	gene_id "MSTRG.157516"; transcript_id "MSTRG.157516.3"; exon_number "33";
chr5	StringTie	transcript	169118929	169127940	1000	-	.	gene_id "MSTRG.157516"; transcript_id "MSTRG.157516.30";
chr5	StringTie	exon	169118929	169120361	1000	-	.	gene_id "MSTRG.157516"; transcript_id "MSTRG.157516.30"; exon_number "1";
chr5	StringTie	exon	169127025	169127940	1000	-	.	gene_id "MSTRG.157516"; transcript_id "MSTRG.157516.30"; exon_number "2";
chr5	StringTie	transcript	169119191	169148359	1000	-	.	gene_id "MSTRG.157516"; transcript_id "MSTRG.157516.31";
chr5	StringTie	exon	169119191	169120361	1000	-	.	gene_id "MSTRG.157516"; transcript_id "MSTRG.157516.31"; exon_number "1";
chr5	StringTie	exon	169143539	169143631	1000	-	.	gene_id "MSTRG.157516"; transcript_id "MSTRG.157516.31"; exon_number "2";
chr5	StringTie	exon	169148089	169148359	1000	-	.	gene_id "MSTRG.157516"; transcript_id "MSTRG.157516.31"; exon_number "3";
chr5	StringTie	transcript	169177531	169272937	1000	-	.	gene_id "MSTRG.157516"; transcript_id "MSTRG.157516.33";
chr5	StringTie	exon	169177531	169177991	1000	-	.	gene_id "MSTRG.157516"; transcript_id "MSTRG.157516.33"; exon_number "1";
chr5	StringTie	exon	169193479	169193550	1000	-	.	gene_id "MSTRG.157516"; transcript_id "MSTRG.157516.33"; exon_number "2";
chr5	StringTie	exon	169244705	169244776	1000	-	.	gene_id "MSTRG.157516"; transcript_id "MSTRG.157516.33"; exon_number "3";
chr5	StringTie	exon	169251388	169251459	1000	-	.	gene_id "MSTRG.157516"; transcript_id "MSTRG.157516.33"; exon_number "4";
chr5	StringTie	exon	169272680	169272937	1000	-	.	gene_id "MSTRG.157516"; transcript_id "MSTRG.157516.33"; exon_number "5";
chr5	StringTie	transcript	169182495	169301189	1000	-	.	gene_id "MSTRG.157516"; transcript_id "MSTRG.157516.34";
chr5	StringTie	exon	169182495	169193283	1000	-	.	gene_id "MSTRG.157516"; transcript_id "MSTRG.157516.34"; exon_number "1";
chr5	StringTie	exon	169193479	169193550	1000	-	.	gene_id "MSTRG.157516"; transcript_id "MSTRG.157516.34"; exon_number "2";
chr5	StringTie	exon	169244705	169244776	1000	-	.	gene_id "MSTRG.157516"; transcript_id "MSTRG.157516.34"; exon_number "3";
chr5	StringTie	exon	169251388	169251459	1000	-	.	gene_id "MSTRG.157516"; transcript_id "MSTRG.157516.34"; exon_number "4";
chr5	StringTie	exon	169300513	169301189	1000	-	.	gene_id "MSTRG.157516"; transcript_id "MSTRG.157516.34"; exon_number "5";
chr5	StringTie	transcript	169192618	169272705	1000	-	.	gene_id "MSTRG.157516"; transcript_id "MSTRG.157516.35";
chr5	StringTie	exon	169192618	169192941	1000	-	.	gene_id "MSTRG.157516"; transcript_id "MSTRG.157516.35"; exon_number "1";
chr5	StringTie	exon	169193479	169193550	1000	-	.	gene_id "MSTRG.157516"; transcript_id "MSTRG.157516.35"; exon_number "2";
chr5	StringTie	exon	169244705	169244776	1000	-	.	gene_id "MSTRG.157516"; transcript_id "MSTRG.157516.35"; exon_number "3";
chr5	StringTie	exon	169251388	169251459	1000	-	.	gene_id "MSTRG.157516"; transcript_id "MSTRG.157516.35"; exon_number "4";
chr5	StringTie	exon	169272680	169272705	1000	-	.	gene_id "MSTRG.157516"; transcript_id "MSTRG.157516.35"; exon_number "5";
chr5	StringTie	transcript	169192760	169272923	1000	-	.	gene_id "MSTRG.157516"; transcript_id "MSTRG.157516.36";
chr5	StringTie	exon	169192760	169193283	1000	-	.	gene_id "MSTRG.157516"; transcript_id "MSTRG.157516.36"; exon_number "1";
chr5	StringTie	exon	169193479	169193550	1000	-	.	gene_id "MSTRG.157516"; transcript_id "MSTRG.157516.36"; exon_number "2";
chr5	StringTie	exon	169244705	169244776	1000	-	.	gene_id "MSTRG.157516"; transcript_id "MSTRG.157516.36"; exon_number "3";
chr5	StringTie	exon	169251388	169251459	1000	-	.	gene_id "MSTRG.157516"; transcript_id "MSTRG.157516.36"; exon_number "4";
chr5	StringTie	exon	169272680	169272923	1000	-	.	gene_id "MSTRG.157516"; transcript_id "MSTRG.157516.36"; exon_number "5";
chr5	StringTie	transcript	169192912	169301068	1000	-	.	gene_id "MSTRG.157516"; transcript_id "MSTRG.157516.37";
chr5	StringTie	exon	169192912	169192941	1000	-	.	gene_id "MSTRG.157516"; transcript_id "MSTRG.157516.37"; exon_number "1";
chr5	StringTie	exon	169193173	169193283	1000	-	.	gene_id "MSTRG.157516"; transcript_id "MSTRG.157516.37"; exon_number "2";
chr5	StringTie	exon	169193479	169193550	1000	-	.	gene_id "MSTRG.157516"; transcript_id "MSTRG.157516.37"; exon_number "3";
chr5	StringTie	exon	169244705	169244776	1000	-	.	gene_id "MSTRG.157516"; transcript_id "MSTRG.157516.37"; exon_number "4";
chr5	StringTie	exon	169251388	169251459	1000	-	.	gene_id "MSTRG.157516"; transcript_id "MSTRG.157516.37"; exon_number "5";
chr5	StringTie	exon	169300513	169301068	1000	-	.	gene_id "MSTRG.157516"; transcript_id "MSTRG.157516.37"; exon_number "6";
chr5	StringTie	transcript	169223550	169301212	1000	-	.	gene_id "MSTRG.157516"; transcript_id "MSTRG.157516.38";
chr5	StringTie	exon	169223550	169223574	1000	-	.	gene_id "MSTRG.157516"; transcript_id "MSTRG.157516.38"; exon_number "1";
chr5	StringTie	exon	169244705	169244776	1000	-	.	gene_id "MSTRG.157516"; transcript_id "MSTRG.157516.38"; exon_number "2";
chr5	StringTie	exon	169251388	169251459	1000	-	.	gene_id "MSTRG.157516"; transcript_id "MSTRG.157516.38"; exon_number "3";
chr5	StringTie	exon	169300513	169301212	1000	-	.	gene_id "MSTRG.157516"; transcript_id "MSTRG.157516.38"; exon_number "4";
chr5	StringTie	transcript	169274903	169302021	1000	-	.	gene_id "MSTRG.157516"; transcript_id "MSTRG.157516.39";
chr5	StringTie	exon	169274903	169276485	1000	-	.	gene_id "MSTRG.157516"; transcript_id "MSTRG.157516.39"; exon_number "1";
chr5	StringTie	exon	169300513	169302021	1000	-	.	gene_id "MSTRG.157516"; transcript_id "MSTRG.157516.39"; exon_number "2";
chr5	StringTie	transcript	168656800	169301129	1000	-	.	gene_id "MSTRG.157516"; transcript_id "MSTRG.157516.4";
chr5	StringTie	exon	168656800	168656831	1000	-	.	gene_id "MSTRG.157516"; transcript_id "MSTRG.157516.4"; exon_number "1";
chr5	StringTie	exon	168666344	168666689	1000	-	.	gene_id "MSTRG.157516"; transcript_id "MSTRG.157516.4"; exon_number "2";
chr5	StringTie	exon	168669783	168669991	1000	-	.	gene_id "MSTRG.157516"; transcript_id "MSTRG.157516.4"; exon_number "3";
chr5	StringTie	exon	168671198	168671483	1000	-	.	gene_id "MSTRG.157516"; transcript_id "MSTRG.157516.4"; exon_number "4";
chr5	StringTie	exon	168673177	168673331	1000	-	.	gene_id "MSTRG.157516"; transcript_id "MSTRG.157516.4"; exon_number "5";
chr5	StringTie	exon	168683966	168684096	1000	-	.	gene_id "MSTRG.157516"; transcript_id "MSTRG.157516.4"; exon_number "6";
chr5	StringTie	exon	168685687	168685927	1000	-	.	gene_id "MSTRG.157516"; transcript_id "MSTRG.157516.4"; exon_number "7";
chr5	StringTie	exon	168686979	168687116	1000	-	.	gene_id "MSTRG.157516"; transcript_id "MSTRG.157516.4"; exon_number "8";
chr5	StringTie	exon	168692607	168692700	1000	-	.	gene_id "MSTRG.157516"; transcript_id "MSTRG.157516.4"; exon_number "9";
chr5	StringTie	exon	168696292	168696431	1000	-	.	gene_id "MSTRG.157516"; transcript_id "MSTRG.157516.4"; exon_number "10";
chr5	StringTie	exon	168700582	168700679	1000	-	.	gene_id "MSTRG.157516"; transcript_id "MSTRG.157516.4"; exon_number "11";
chr5	StringTie	exon	168707976	168708100	1000	-	.	gene_id "MSTRG.157516"; transcript_id "MSTRG.157516.4"; exon_number "12";
chr5	StringTie	exon	168710895	168711058	1000	-	.	gene_id "MSTRG.157516"; transcript_id "MSTRG.157516.4"; exon_number "13";
chr5	StringTie	exon	168712283	168712354	1000	-	.	gene_id "MSTRG.157516"; transcript_id "MSTRG.157516.4"; exon_number "14";
chr5	StringTie	exon	168722256	168722327	1000	-	.	gene_id "MSTRG.157516"; transcript_id "MSTRG.157516.4"; exon_number "15";
chr5	StringTie	exon	168722933	168723004	1000	-	.	gene_id "MSTRG.157516"; transcript_id "MSTRG.157516.4"; exon_number "16";
chr5	StringTie	exon	168724416	168724484	1000	-	.	gene_id "MSTRG.157516"; transcript_id "MSTRG.157516.4"; exon_number "17";
chr5	StringTie	exon	168748302	168748434	1000	-	.	gene_id "MSTRG.157516"; transcript_id "MSTRG.157516.4"; exon_number "18";
chr5	StringTie	exon	168749472	168749635	1000	-	.	gene_id "MSTRG.157516"; transcript_id "MSTRG.157516.4"; exon_number "19";
chr5	StringTie	exon	168752955	168753098	1000	-	.	gene_id "MSTRG.157516"; transcript_id "MSTRG.157516.4"; exon_number "20";
chr5	StringTie	exon	168753864	168754007	1000	-	.	gene_id "MSTRG.157516"; transcript_id "MSTRG.157516.4"; exon_number "21";
chr5	StringTie	exon	168760862	168760936	1000	-	.	gene_id "MSTRG.157516"; transcript_id "MSTRG.157516.4"; exon_number "22";
chr5	StringTie	exon	168762539	168762689	1000	-	.	gene_id "MSTRG.157516"; transcript_id "MSTRG.157516.4"; exon_number "23";
chr5	StringTie	exon	168772781	168772944	1000	-	.	gene_id "MSTRG.157516"; transcript_id "MSTRG.157516.4"; exon_number "24";
chr5	StringTie	exon	168774235	168774378	1000	-	.	gene_id "MSTRG.157516"; transcript_id "MSTRG.157516.4"; exon_number "25";
chr5	StringTie	exon	168785907	168785978	1000	-	.	gene_id "MSTRG.157516"; transcript_id "MSTRG.157516.4"; exon_number "26";
chr5	StringTie	exon	168789560	168789631	1000	-	.	gene_id "MSTRG.157516"; transcript_id "MSTRG.157516.4"; exon_number "27";
chr5	StringTie	exon	168795507	168795578	1000	-	.	gene_id "MSTRG.157516"; transcript_id "MSTRG.157516.4"; exon_number "28";
chr5	StringTie	exon	168806446	168806587	1000	-	.	gene_id "MSTRG.157516"; transcript_id "MSTRG.157516.4"; exon_number "29";
chr5	StringTie	exon	168817300	168817463	1000	-	.	gene_id "MSTRG.157516"; transcript_id "MSTRG.157516.4"; exon_number "30";
chr5	StringTie	exon	168823260	168823331	1000	-	.	gene_id "MSTRG.157516"; transcript_id "MSTRG.157516.4"; exon_number "31";
chr5	StringTie	exon	168844584	168844655	1000	-	.	gene_id "MSTRG.157516"; transcript_id "MSTRG.157516.4"; exon_number "32";
chr5	StringTie	exon	168883265	168883336	1000	-	.	gene_id "MSTRG.157516"; transcript_id "MSTRG.157516.4"; exon_number "33";
chr5	StringTie	exon	169193479	169193550	1000	-	.	gene_id "MSTRG.157516"; transcript_id "MSTRG.157516.4"; exon_number "34";
chr5	StringTie	exon	169244705	169244776	1000	-	.	gene_id "MSTRG.157516"; transcript_id "MSTRG.157516.4"; exon_number "35";
chr5	StringTie	exon	169251388	169251459	1000	-	.	gene_id "MSTRG.157516"; transcript_id "MSTRG.157516.4"; exon_number "36";
chr5	StringTie	exon	169300513	169301129	1000	-	.	gene_id "MSTRG.157516"; transcript_id "MSTRG.157516.4"; exon_number "37";
chr5	StringTie	transcript	169275486	169301189	1000	-	.	gene_id "MSTRG.157516"; transcript_id "MSTRG.157516.40";
chr5	StringTie	exon	169275486	169276485	1000	-	.	gene_id "MSTRG.157516"; transcript_id "MSTRG.157516.40"; exon_number "1";
chr5	StringTie	exon	169284308	169284401	1000	-	.	gene_id "MSTRG.157516"; transcript_id "MSTRG.157516.40"; exon_number "2";
chr5	StringTie	exon	169300513	169301189	1000	-	.	gene_id "MSTRG.157516"; transcript_id "MSTRG.157516.40"; exon_number "3";
chr5	StringTie	transcript	169275540	169276875	1000	-	.	gene_id "MSTRG.157516"; transcript_id "MSTRG.157516.41";
chr5	StringTie	exon	169275540	169276485	1000	-	.	gene_id "MSTRG.157516"; transcript_id "MSTRG.157516.41"; exon_number "1";
chr5	StringTie	exon	169276579	169276875	1000	-	.	gene_id "MSTRG.157516"; transcript_id "MSTRG.157516.41"; exon_number "2";
chr5	StringTie	transcript	169296272	169301226	1000	-	.	gene_id "MSTRG.157516"; transcript_id "MSTRG.157516.42";
chr5	StringTie	exon	169296272	169297150	1000	-	.	gene_id "MSTRG.157516"; transcript_id "MSTRG.157516.42"; exon_number "1";
chr5	StringTie	exon	169300513	169301226	1000	-	.	gene_id "MSTRG.157516"; transcript_id "MSTRG.157516.42"; exon_number "2";
chr5	StringTie	transcript	169298735	169300724	1000	-	.	gene_id "MSTRG.157516"; transcript_id "MSTRG.157516.43";
chr5	StringTie	exon	169298735	169298766	1000	-	.	gene_id "MSTRG.157516"; transcript_id "MSTRG.157516.43"; exon_number "1";
chr5	StringTie	exon	169300513	169300724	1000	-	.	gene_id "MSTRG.157516"; transcript_id "MSTRG.157516.43"; exon_number "2";
chr5	StringTie	transcript	168656804	168846591	1000	-	.	gene_id "MSTRG.157516"; transcript_id "MSTRG.157516.5";
chr5	StringTie	exon	168656804	168656831	1000	-	.	gene_id "MSTRG.157516"; transcript_id "MSTRG.157516.5"; exon_number "1";
chr5	StringTie	exon	168666344	168666689	1000	-	.	gene_id "MSTRG.157516"; transcript_id "MSTRG.157516.5"; exon_number "2";
chr5	StringTie	exon	168669783	168669991	1000	-	.	gene_id "MSTRG.157516"; transcript_id "MSTRG.157516.5"; exon_number "3";
chr5	StringTie	exon	168671198	168671483	1000	-	.	gene_id "MSTRG.157516"; transcript_id "MSTRG.157516.5"; exon_number "4";
chr5	StringTie	exon	168673177	168673331	1000	-	.	gene_id "MSTRG.157516"; transcript_id "MSTRG.157516.5"; exon_number "5";
chr5	StringTie	exon	168683966	168684096	1000	-	.	gene_id "MSTRG.157516"; transcript_id "MSTRG.157516.5"; exon_number "6";
chr5	StringTie	exon	168685687	168685927	1000	-	.	gene_id "MSTRG.157516"; transcript_id "MSTRG.157516.5"; exon_number "7";
chr5	StringTie	exon	168686979	168687116	1000	-	.	gene_id "MSTRG.157516"; transcript_id "MSTRG.157516.5"; exon_number "8";
chr5	StringTie	exon	168692607	168692700	1000	-	.	gene_id "MSTRG.157516"; transcript_id "MSTRG.157516.5"; exon_number "9";
chr5	StringTie	exon	168696292	168696431	1000	-	.	gene_id "MSTRG.157516"; transcript_id "MSTRG.157516.5"; exon_number "10";
chr5	StringTie	exon	168700582	168700679	1000	-	.	gene_id "MSTRG.157516"; transcript_id "MSTRG.157516.5"; exon_number "11";
chr5	StringTie	exon	168707976	168708100	1000	-	.	gene_id "MSTRG.157516"; transcript_id "MSTRG.157516.5"; exon_number "12";
chr5	StringTie	exon	168710895	168711058	1000	-	.	gene_id "MSTRG.157516"; transcript_id "MSTRG.157516.5"; exon_number "13";
chr5	StringTie	exon	168712283	168712354	1000	-	.	gene_id "MSTRG.157516"; transcript_id "MSTRG.157516.5"; exon_number "14";
chr5	StringTie	exon	168722256	168722327	1000	-	.	gene_id "MSTRG.157516"; transcript_id "MSTRG.157516.5"; exon_number "15";
chr5	StringTie	exon	168722933	168723004	1000	-	.	gene_id "MSTRG.157516"; transcript_id "MSTRG.157516.5"; exon_number "16";
chr5	StringTie	exon	168724416	168724484	1000	-	.	gene_id "MSTRG.157516"; transcript_id "MSTRG.157516.5"; exon_number "17";
chr5	StringTie	exon	168748302	168748434	1000	-	.	gene_id "MSTRG.157516"; transcript_id "MSTRG.157516.5"; exon_number "18";
chr5	StringTie	exon	168749472	168749635	1000	-	.	gene_id "MSTRG.157516"; transcript_id "MSTRG.157516.5"; exon_number "19";
chr5	StringTie	exon	168752955	168753098	1000	-	.	gene_id "MSTRG.157516"; transcript_id "MSTRG.157516.5"; exon_number "20";
chr5	StringTie	exon	168753864	168754007	1000	-	.	gene_id "MSTRG.157516"; transcript_id "MSTRG.157516.5"; exon_number "21";
chr5	StringTie	exon	168760862	168760936	1000	-	.	gene_id "MSTRG.157516"; transcript_id "MSTRG.157516.5"; exon_number "22";
chr5	StringTie	exon	168762539	168762689	1000	-	.	gene_id "MSTRG.157516"; transcript_id "MSTRG.157516.5"; exon_number "23";
chr5	StringTie	exon	168772781	168772944	1000	-	.	gene_id "MSTRG.157516"; transcript_id "MSTRG.157516.5"; exon_number "24";
chr5	StringTie	exon	168774235	168774378	1000	-	.	gene_id "MSTRG.157516"; transcript_id "MSTRG.157516.5"; exon_number "25";
chr5	StringTie	exon	168785907	168785978	1000	-	.	gene_id "MSTRG.157516"; transcript_id "MSTRG.157516.5"; exon_number "26";
chr5	StringTie	exon	168789560	168789631	1000	-	.	gene_id "MSTRG.157516"; transcript_id "MSTRG.157516.5"; exon_number "27";
chr5	StringTie	exon	168795507	168795578	1000	-	.	gene_id "MSTRG.157516"; transcript_id "MSTRG.157516.5"; exon_number "28";
chr5	StringTie	exon	168806446	168806587	1000	-	.	gene_id "MSTRG.157516"; transcript_id "MSTRG.157516.5"; exon_number "29";
chr5	StringTie	exon	168817300	168817463	1000	-	.	gene_id "MSTRG.157516"; transcript_id "MSTRG.157516.5"; exon_number "30";
chr5	StringTie	exon	168823260	168823331	1000	-	.	gene_id "MSTRG.157516"; transcript_id "MSTRG.157516.5"; exon_number "31";
chr5	StringTie	exon	168844584	168844655	1000	-	.	gene_id "MSTRG.157516"; transcript_id "MSTRG.157516.5"; exon_number "32";
chr5	StringTie	exon	168846561	168846591	1000	-	.	gene_id "MSTRG.157516"; transcript_id "MSTRG.157516.5"; exon_number "33";
chr5	StringTie	transcript	168660798	168885872	1000	-	.	gene_id "MSTRG.157516"; transcript_id "MSTRG.157516.6";
chr5	StringTie	exon	168660798	168666689	1000	-	.	gene_id "MSTRG.157516"; transcript_id "MSTRG.157516.6"; exon_number "1";
chr5	StringTie	exon	168669783	168669991	1000	-	.	gene_id "MSTRG.157516"; transcript_id "MSTRG.157516.6"; exon_number "2";
chr5	StringTie	exon	168671198	168671483	1000	-	.	gene_id "MSTRG.157516"; transcript_id "MSTRG.157516.6"; exon_number "3";
chr5	StringTie	exon	168673177	168673331	1000	-	.	gene_id "MSTRG.157516"; transcript_id "MSTRG.157516.6"; exon_number "4";
chr5	StringTie	exon	168683966	168684096	1000	-	.	gene_id "MSTRG.157516"; transcript_id "MSTRG.157516.6"; exon_number "5";
chr5	StringTie	exon	168685687	168685927	1000	-	.	gene_id "MSTRG.157516"; transcript_id "MSTRG.157516.6"; exon_number "6";
chr5	StringTie	exon	168686979	168687116	1000	-	.	gene_id "MSTRG.157516"; transcript_id "MSTRG.157516.6"; exon_number "7";
chr5	StringTie	exon	168692607	168692700	1000	-	.	gene_id "MSTRG.157516"; transcript_id "MSTRG.157516.6"; exon_number "8";
chr5	StringTie	exon	168696292	168696431	1000	-	.	gene_id "MSTRG.157516"; transcript_id "MSTRG.157516.6"; exon_number "9";
chr5	StringTie	exon	168700582	168700679	1000	-	.	gene_id "MSTRG.157516"; transcript_id "MSTRG.157516.6"; exon_number "10";
chr5	StringTie	exon	168707976	168708100	1000	-	.	gene_id "MSTRG.157516"; transcript_id "MSTRG.157516.6"; exon_number "11";
chr5	StringTie	exon	168710895	168711058	1000	-	.	gene_id "MSTRG.157516"; transcript_id "MSTRG.157516.6"; exon_number "12";
chr5	StringTie	exon	168712283	168712354	1000	-	.	gene_id "MSTRG.157516"; transcript_id "MSTRG.157516.6"; exon_number "13";
chr5	StringTie	exon	168722256	168722327	1000	-	.	gene_id "MSTRG.157516"; transcript_id "MSTRG.157516.6"; exon_number "14";
chr5	StringTie	exon	168722933	168723004	1000	-	.	gene_id "MSTRG.157516"; transcript_id "MSTRG.157516.6"; exon_number "15";
chr5	StringTie	exon	168724416	168724484	1000	-	.	gene_id "MSTRG.157516"; transcript_id "MSTRG.157516.6"; exon_number "16";
chr5	StringTie	exon	168748302	168748434	1000	-	.	gene_id "MSTRG.157516"; transcript_id "MSTRG.157516.6"; exon_number "17";
chr5	StringTie	exon	168749472	168749635	1000	-	.	gene_id "MSTRG.157516"; transcript_id "MSTRG.157516.6"; exon_number "18";
chr5	StringTie	exon	168752955	168753098	1000	-	.	gene_id "MSTRG.157516"; transcript_id "MSTRG.157516.6"; exon_number "19";
chr5	StringTie	exon	168753864	168754007	1000	-	.	gene_id "MSTRG.157516"; transcript_id "MSTRG.157516.6"; exon_number "20";
chr5	StringTie	exon	168760862	168760936	1000	-	.	gene_id "MSTRG.157516"; transcript_id "MSTRG.157516.6"; exon_number "21";
chr5	StringTie	exon	168762539	168762689	1000	-	.	gene_id "MSTRG.157516"; transcript_id "MSTRG.157516.6"; exon_number "22";
chr5	StringTie	exon	168772781	168772944	1000	-	.	gene_id "MSTRG.157516"; transcript_id "MSTRG.157516.6"; exon_number "23";
chr5	StringTie	exon	168774235	168774378	1000	-	.	gene_id "MSTRG.157516"; transcript_id "MSTRG.157516.6"; exon_number "24";
chr5	StringTie	exon	168785907	168785978	1000	-	.	gene_id "MSTRG.157516"; transcript_id "MSTRG.157516.6"; exon_number "25";
chr5	StringTie	exon	168789560	168789631	1000	-	.	gene_id "MSTRG.157516"; transcript_id "MSTRG.157516.6"; exon_number "26";
chr5	StringTie	exon	168795507	168795578	1000	-	.	gene_id "MSTRG.157516"; transcript_id "MSTRG.157516.6"; exon_number "27";
chr5	StringTie	exon	168806446	168806587	1000	-	.	gene_id "MSTRG.157516"; transcript_id "MSTRG.157516.6"; exon_number "28";
chr5	StringTie	exon	168817300	168817463	1000	-	.	gene_id "MSTRG.157516"; transcript_id "MSTRG.157516.6"; exon_number "29";
chr5	StringTie	exon	168823260	168823331	1000	-	.	gene_id "MSTRG.157516"; transcript_id "MSTRG.157516.6"; exon_number "30";
chr5	StringTie	exon	168844584	168844655	1000	-	.	gene_id "MSTRG.157516"; transcript_id "MSTRG.157516.6"; exon_number "31";
chr5	StringTie	exon	168883265	168883336	1000	-	.	gene_id "MSTRG.157516"; transcript_id "MSTRG.157516.6"; exon_number "32";
chr5	StringTie	exon	168885800	168885872	1000	-	.	gene_id "MSTRG.157516"; transcript_id "MSTRG.157516.6"; exon_number "33";
chr5	StringTie	transcript	168661131	169300746	1000	-	.	gene_id "MSTRG.157516"; transcript_id "MSTRG.157516.7";
chr5	StringTie	exon	168661131	168666689	1000	-	.	gene_id "MSTRG.157516"; transcript_id "MSTRG.157516.7"; exon_number "1";
chr5	StringTie	exon	168669783	168669991	1000	-	.	gene_id "MSTRG.157516"; transcript_id "MSTRG.157516.7"; exon_number "2";
chr5	StringTie	exon	168671198	168671483	1000	-	.	gene_id "MSTRG.157516"; transcript_id "MSTRG.157516.7"; exon_number "3";
chr5	StringTie	exon	168673177	168673331	1000	-	.	gene_id "MSTRG.157516"; transcript_id "MSTRG.157516.7"; exon_number "4";
chr5	StringTie	exon	168683966	168684096	1000	-	.	gene_id "MSTRG.157516"; transcript_id "MSTRG.157516.7"; exon_number "5";
chr5	StringTie	exon	168685717	168685927	1000	-	.	gene_id "MSTRG.157516"; transcript_id "MSTRG.157516.7"; exon_number "6";
chr5	StringTie	exon	168686979	168687116	1000	-	.	gene_id "MSTRG.157516"; transcript_id "MSTRG.157516.7"; exon_number "7";
chr5	StringTie	exon	168692607	168692700	1000	-	.	gene_id "MSTRG.157516"; transcript_id "MSTRG.157516.7"; exon_number "8";
chr5	StringTie	exon	168696292	168696431	1000	-	.	gene_id "MSTRG.157516"; transcript_id "MSTRG.157516.7"; exon_number "9";
chr5	StringTie	exon	168700582	168700679	1000	-	.	gene_id "MSTRG.157516"; transcript_id "MSTRG.157516.7"; exon_number "10";
chr5	StringTie	exon	168707976	168708100	1000	-	.	gene_id "MSTRG.157516"; transcript_id "MSTRG.157516.7"; exon_number "11";
chr5	StringTie	exon	168710895	168711058	1000	-	.	gene_id "MSTRG.157516"; transcript_id "MSTRG.157516.7"; exon_number "12";
chr5	StringTie	exon	168712283	168712354	1000	-	.	gene_id "MSTRG.157516"; transcript_id "MSTRG.157516.7"; exon_number "13";
chr5	StringTie	exon	168722256	168722327	1000	-	.	gene_id "MSTRG.157516"; transcript_id "MSTRG.157516.7"; exon_number "14";
chr5	StringTie	exon	168722933	168723004	1000	-	.	gene_id "MSTRG.157516"; transcript_id "MSTRG.157516.7"; exon_number "15";
chr5	StringTie	exon	168724416	168724484	1000	-	.	gene_id "MSTRG.157516"; transcript_id "MSTRG.157516.7"; exon_number "16";
chr5	StringTie	exon	168748302	168748434	1000	-	.	gene_id "MSTRG.157516"; transcript_id "MSTRG.157516.7"; exon_number "17";
chr5	StringTie	exon	168749472	168749635	1000	-	.	gene_id "MSTRG.157516"; transcript_id "MSTRG.157516.7"; exon_number "18";
chr5	StringTie	exon	168752955	168753098	1000	-	.	gene_id "MSTRG.157516"; transcript_id "MSTRG.157516.7"; exon_number "19";
chr5	StringTie	exon	168753864	168754007	1000	-	.	gene_id "MSTRG.157516"; transcript_id "MSTRG.157516.7"; exon_number "20";
chr5	StringTie	exon	168760862	168760936	1000	-	.	gene_id "MSTRG.157516"; transcript_id "MSTRG.157516.7"; exon_number "21";
chr5	StringTie	exon	168762539	168762689	1000	-	.	gene_id "MSTRG.157516"; transcript_id "MSTRG.157516.7"; exon_number "22";
chr5	StringTie	exon	168772781	168772944	1000	-	.	gene_id "MSTRG.157516"; transcript_id "MSTRG.157516.7"; exon_number "23";
chr5	StringTie	exon	168774235	168774378	1000	-	.	gene_id "MSTRG.157516"; transcript_id "MSTRG.157516.7"; exon_number "24";
chr5	StringTie	exon	168785907	168785978	1000	-	.	gene_id "MSTRG.157516"; transcript_id "MSTRG.157516.7"; exon_number "25";
chr5	StringTie	exon	168789560	168789631	1000	-	.	gene_id "MSTRG.157516"; transcript_id "MSTRG.157516.7"; exon_number "26";
chr5	StringTie	exon	168795507	168795578	1000	-	.	gene_id "MSTRG.157516"; transcript_id "MSTRG.157516.7"; exon_number "27";
chr5	StringTie	exon	168806446	168806587	1000	-	.	gene_id "MSTRG.157516"; transcript_id "MSTRG.157516.7"; exon_number "28";
chr5	StringTie	exon	168817300	168817463	1000	-	.	gene_id "MSTRG.157516"; transcript_id "MSTRG.157516.7"; exon_number "29";
chr5	StringTie	exon	168823260	168823331	1000	-	.	gene_id "MSTRG.157516"; transcript_id "MSTRG.157516.7"; exon_number "30";
chr5	StringTie	exon	168844584	168844655	1000	-	.	gene_id "MSTRG.157516"; transcript_id "MSTRG.157516.7"; exon_number "31";
chr5	StringTie	exon	168883265	168883336	1000	-	.	gene_id "MSTRG.157516"; transcript_id "MSTRG.157516.7"; exon_number "32";
chr5	StringTie	exon	169193479	169193550	1000	-	.	gene_id "MSTRG.157516"; transcript_id "MSTRG.157516.7"; exon_number "33";
chr5	StringTie	exon	169244705	169244776	1000	-	.	gene_id "MSTRG.157516"; transcript_id "MSTRG.157516.7"; exon_number "34";
chr5	StringTie	exon	169251388	169251459	1000	-	.	gene_id "MSTRG.157516"; transcript_id "MSTRG.157516.7"; exon_number "35";
chr5	StringTie	exon	169300513	169300746	1000	-	.	gene_id "MSTRG.157516"; transcript_id "MSTRG.157516.7"; exon_number "36";
chr5	StringTie	transcript	168661189	169300782	1000	-	.	gene_id "MSTRG.157516"; transcript_id "MSTRG.157516.8";
chr5	StringTie	exon	168661189	168661342	1000	-	.	gene_id "MSTRG.157516"; transcript_id "MSTRG.157516.8"; exon_number "1";
chr5	StringTie	exon	168666344	168666689	1000	-	.	gene_id "MSTRG.157516"; transcript_id "MSTRG.157516.8"; exon_number "2";
chr5	StringTie	exon	168669783	168669991	1000	-	.	gene_id "MSTRG.157516"; transcript_id "MSTRG.157516.8"; exon_number "3";
chr5	StringTie	exon	168671198	168671483	1000	-	.	gene_id "MSTRG.157516"; transcript_id "MSTRG.157516.8"; exon_number "4";
chr5	StringTie	exon	168673177	168673331	1000	-	.	gene_id "MSTRG.157516"; transcript_id "MSTRG.157516.8"; exon_number "5";
chr5	StringTie	exon	168683966	168684096	1000	-	.	gene_id "MSTRG.157516"; transcript_id "MSTRG.157516.8"; exon_number "6";
chr5	StringTie	exon	168685687	168685927	1000	-	.	gene_id "MSTRG.157516"; transcript_id "MSTRG.157516.8"; exon_number "7";
chr5	StringTie	exon	168686979	168687116	1000	-	.	gene_id "MSTRG.157516"; transcript_id "MSTRG.157516.8"; exon_number "8";
chr5	StringTie	exon	168692607	168692700	1000	-	.	gene_id "MSTRG.157516"; transcript_id "MSTRG.157516.8"; exon_number "9";
chr5	StringTie	exon	168696292	168696431	1000	-	.	gene_id "MSTRG.157516"; transcript_id "MSTRG.157516.8"; exon_number "10";
chr5	StringTie	exon	168700582	168700679	1000	-	.	gene_id "MSTRG.157516"; transcript_id "MSTRG.157516.8"; exon_number "11";
chr5	StringTie	exon	168707976	168708121	1000	-	.	gene_id "MSTRG.157516"; transcript_id "MSTRG.157516.8"; exon_number "12";
chr5	StringTie	exon	168710895	168711058	1000	-	.	gene_id "MSTRG.157516"; transcript_id "MSTRG.157516.8"; exon_number "13";
chr5	StringTie	exon	168712283	168712354	1000	-	.	gene_id "MSTRG.157516"; transcript_id "MSTRG.157516.8"; exon_number "14";
chr5	StringTie	exon	168722256	168722327	1000	-	.	gene_id "MSTRG.157516"; transcript_id "MSTRG.157516.8"; exon_number "15";
chr5	StringTie	exon	168722933	168723004	1000	-	.	gene_id "MSTRG.157516"; transcript_id "MSTRG.157516.8"; exon_number "16";
chr5	StringTie	exon	168724416	168724484	1000	-	.	gene_id "MSTRG.157516"; transcript_id "MSTRG.157516.8"; exon_number "17";
chr5	StringTie	exon	168748302	168748434	1000	-	.	gene_id "MSTRG.157516"; transcript_id "MSTRG.157516.8"; exon_number "18";
chr5	StringTie	exon	168749472	168749635	1000	-	.	gene_id "MSTRG.157516"; transcript_id "MSTRG.157516.8"; exon_number "19";
chr5	StringTie	exon	168752955	168753098	1000	-	.	gene_id "MSTRG.157516"; transcript_id "MSTRG.157516.8"; exon_number "20";
chr5	StringTie	exon	168753864	168754007	1000	-	.	gene_id "MSTRG.157516"; transcript_id "MSTRG.157516.8"; exon_number "21";
chr5	StringTie	exon	168760862	168760936	1000	-	.	gene_id "MSTRG.157516"; transcript_id "MSTRG.157516.8"; exon_number "22";
chr5	StringTie	exon	168762539	168762689	1000	-	.	gene_id "MSTRG.157516"; transcript_id "MSTRG.157516.8"; exon_number "23";
chr5	StringTie	exon	168772781	168772944	1000	-	.	gene_id "MSTRG.157516"; transcript_id "MSTRG.157516.8"; exon_number "24";
chr5	StringTie	exon	168774235	168774378	1000	-	.	gene_id "MSTRG.157516"; transcript_id "MSTRG.157516.8"; exon_number "25";
chr5	StringTie	exon	168785907	168785978	1000	-	.	gene_id "MSTRG.157516"; transcript_id "MSTRG.157516.8"; exon_number "26";
chr5	StringTie	exon	168789560	168789631	1000	-	.	gene_id "MSTRG.157516"; transcript_id "MSTRG.157516.8"; exon_number "27";
chr5	StringTie	exon	168795507	168795578	1000	-	.	gene_id "MSTRG.157516"; transcript_id "MSTRG.157516.8"; exon_number "28";
chr5	StringTie	exon	168806446	168806587	1000	-	.	gene_id "MSTRG.157516"; transcript_id "MSTRG.157516.8"; exon_number "29";
chr5	StringTie	exon	168817300	168817463	1000	-	.	gene_id "MSTRG.157516"; transcript_id "MSTRG.157516.8"; exon_number "30";
chr5	StringTie	exon	168823260	168823331	1000	-	.	gene_id "MSTRG.157516"; transcript_id "MSTRG.157516.8"; exon_number "31";
chr5	StringTie	exon	168844584	168844655	1000	-	.	gene_id "MSTRG.157516"; transcript_id "MSTRG.157516.8"; exon_number "32";
chr5	StringTie	exon	168883265	168883336	1000	-	.	gene_id "MSTRG.157516"; transcript_id "MSTRG.157516.8"; exon_number "33";
chr5	StringTie	exon	169193479	169193550	1000	-	.	gene_id "MSTRG.157516"; transcript_id "MSTRG.157516.8"; exon_number "34";
chr5	StringTie	exon	169244705	169244776	1000	-	.	gene_id "MSTRG.157516"; transcript_id "MSTRG.157516.8"; exon_number "35";
chr5	StringTie	exon	169251388	169251459	1000	-	.	gene_id "MSTRG.157516"; transcript_id "MSTRG.157516.8"; exon_number "36";
chr5	StringTie	exon	169300513	169300782	1000	-	.	gene_id "MSTRG.157516"; transcript_id "MSTRG.157516.8"; exon_number "37";
chr5	StringTie	transcript	168661259	168883872	1000	-	.	gene_id "MSTRG.157516"; transcript_id "MSTRG.157516.9";
chr5	StringTie	exon	168661259	168666689	1000	-	.	gene_id "MSTRG.157516"; transcript_id "MSTRG.157516.9"; exon_number "1";
chr5	StringTie	exon	168669783	168669991	1000	-	.	gene_id "MSTRG.157516"; transcript_id "MSTRG.157516.9"; exon_number "2";
chr5	StringTie	exon	168671198	168671483	1000	-	.	gene_id "MSTRG.157516"; transcript_id "MSTRG.157516.9"; exon_number "3";
chr5	StringTie	exon	168673177	168673331	1000	-	.	gene_id "MSTRG.157516"; transcript_id "MSTRG.157516.9"; exon_number "4";
chr5	StringTie	exon	168683966	168684096	1000	-	.	gene_id "MSTRG.157516"; transcript_id "MSTRG.157516.9"; exon_number "5";
chr5	StringTie	exon	168685687	168685927	1000	-	.	gene_id "MSTRG.157516"; transcript_id "MSTRG.157516.9"; exon_number "6";
chr5	StringTie	exon	168686979	168687116	1000	-	.	gene_id "MSTRG.157516"; transcript_id "MSTRG.157516.9"; exon_number "7";
chr5	StringTie	exon	168692607	168692700	1000	-	.	gene_id "MSTRG.157516"; transcript_id "MSTRG.157516.9"; exon_number "8";
chr5	StringTie	exon	168696292	168696431	1000	-	.	gene_id "MSTRG.157516"; transcript_id "MSTRG.157516.9"; exon_number "9";
chr5	StringTie	exon	168700582	168700679	1000	-	.	gene_id "MSTRG.157516"; transcript_id "MSTRG.157516.9"; exon_number "10";
chr5	StringTie	exon	168707976	168708100	1000	-	.	gene_id "MSTRG.157516"; transcript_id "MSTRG.157516.9"; exon_number "11";
chr5	StringTie	exon	168710895	168711058	1000	-	.	gene_id "MSTRG.157516"; transcript_id "MSTRG.157516.9"; exon_number "12";
chr5	StringTie	exon	168712283	168712354	1000	-	.	gene_id "MSTRG.157516"; transcript_id "MSTRG.157516.9"; exon_number "13";
chr5	StringTie	exon	168722256	168722327	1000	-	.	gene_id "MSTRG.157516"; transcript_id "MSTRG.157516.9"; exon_number "14";
chr5	StringTie	exon	168722933	168723004	1000	-	.	gene_id "MSTRG.157516"; transcript_id "MSTRG.157516.9"; exon_number "15";
chr5	StringTie	exon	168724416	168724484	1000	-	.	gene_id "MSTRG.157516"; transcript_id "MSTRG.157516.9"; exon_number "16";
chr5	StringTie	exon	168748302	168748434	1000	-	.	gene_id "MSTRG.157516"; transcript_id "MSTRG.157516.9"; exon_number "17";
chr5	StringTie	exon	168749472	168749635	1000	-	.	gene_id "MSTRG.157516"; transcript_id "MSTRG.157516.9"; exon_number "18";
chr5	StringTie	exon	168752955	168753098	1000	-	.	gene_id "MSTRG.157516"; transcript_id "MSTRG.157516.9"; exon_number "19";
chr5	StringTie	exon	168753864	168754007	1000	-	.	gene_id "MSTRG.157516"; transcript_id "MSTRG.157516.9"; exon_number "20";
chr5	StringTie	exon	168760862	168760936	1000	-	.	gene_id "MSTRG.157516"; transcript_id "MSTRG.157516.9"; exon_number "21";
chr5	StringTie	exon	168762539	168762689	1000	-	.	gene_id "MSTRG.157516"; transcript_id "MSTRG.157516.9"; exon_number "22";
chr5	StringTie	exon	168772781	168772944	1000	-	.	gene_id "MSTRG.157516"; transcript_id "MSTRG.157516.9"; exon_number "23";
chr5	StringTie	exon	168774235	168774378	1000	-	.	gene_id "MSTRG.157516"; transcript_id "MSTRG.157516.9"; exon_number "24";
chr5	StringTie	exon	168785907	168785978	1000	-	.	gene_id "MSTRG.157516"; transcript_id "MSTRG.157516.9"; exon_number "25";
chr5	StringTie	exon	168789560	168789631	1000	-	.	gene_id "MSTRG.157516"; transcript_id "MSTRG.157516.9"; exon_number "26";
chr5	StringTie	exon	168795507	168795578	1000	-	.	gene_id "MSTRG.157516"; transcript_id "MSTRG.157516.9"; exon_number "27";
chr5	StringTie	exon	168806446	168806587	1000	-	.	gene_id "MSTRG.157516"; transcript_id "MSTRG.157516.9"; exon_number "28";
chr5	StringTie	exon	168817300	168817463	1000	-	.	gene_id "MSTRG.157516"; transcript_id "MSTRG.157516.9"; exon_number "29";
chr5	StringTie	exon	168823260	168823331	1000	-	.	gene_id "MSTRG.157516"; transcript_id "MSTRG.157516.9"; exon_number "30";
chr5	StringTie	exon	168844584	168844655	1000	-	.	gene_id "MSTRG.157516"; transcript_id "MSTRG.157516.9"; exon_number "31";
chr5	StringTie	exon	168883265	168883336	1000	-	.	gene_id "MSTRG.157516"; transcript_id "MSTRG.157516.9"; exon_number "32";
chr5	StringTie	exon	168883853	168883872	1000	-	.	gene_id "MSTRG.157516"; transcript_id "MSTRG.157516.9"; exon_number "33";
chr5	StringTie	transcript	168662995	168663335	1000	+	.	gene_id "MSTRG.157517"; transcript_id "MSTRG.157517.1";
chr5	StringTie	exon	168662995	168663094	1000	+	.	gene_id "MSTRG.157517"; transcript_id "MSTRG.157517.1"; exon_number "1";
chr5	StringTie	exon	168663125	168663335	1000	+	.	gene_id "MSTRG.157517"; transcript_id "MSTRG.157517.1"; exon_number "2";
chr5	StringTie	transcript	168706927	168710081	1000	+	.	gene_id "MSTRG.157518"; transcript_id "ENST00000521870"; gene_name "CTC-558O2.1"; ref_gene_id "ENSG00000254042";
chr5	StringTie	exon	168706927	168707267	1000	+	.	gene_id "MSTRG.157518"; transcript_id "ENST00000521870"; exon_number "1"; gene_name "CTC-558O2.1"; ref_gene_id "ENSG00000254042";
chr5	StringTie	exon	168708437	168708647	1000	+	.	gene_id "MSTRG.157518"; transcript_id "ENST00000521870"; exon_number "2"; gene_name "CTC-558O2.1"; ref_gene_id "ENSG00000254042";
chr5	StringTie	exon	168710055	168710081	1000	+	.	gene_id "MSTRG.157518"; transcript_id "ENST00000521870"; exon_number "3"; gene_name "CTC-558O2.1"; ref_gene_id "ENSG00000254042";
chr5	StringTie	transcript	168706567	168720884	1000	+	.	gene_id "MSTRG.157518"; transcript_id "ENST00000522615"; gene_name "CTC-558O2.1"; ref_gene_id "ENSG00000254042";
chr5	StringTie	exon	168706567	168708647	1000	+	.	gene_id "MSTRG.157518"; transcript_id "ENST00000522615"; exon_number "1"; gene_name "CTC-558O2.1"; ref_gene_id "ENSG00000254042";
chr5	StringTie	exon	168710055	168710200	1000	+	.	gene_id "MSTRG.157518"; transcript_id "ENST00000522615"; exon_number "2"; gene_name "CTC-558O2.1"; ref_gene_id "ENSG00000254042";
chr5	StringTie	exon	168712285	168712380	1000	+	.	gene_id "MSTRG.157518"; transcript_id "ENST00000522615"; exon_number "3"; gene_name "CTC-558O2.1"; ref_gene_id "ENSG00000254042";
chr5	StringTie	exon	168712680	168712771	1000	+	.	gene_id "MSTRG.157518"; transcript_id "ENST00000522615"; exon_number "4"; gene_name "CTC-558O2.1"; ref_gene_id "ENSG00000254042";
chr5	StringTie	exon	168718069	168718185	1000	+	.	gene_id "MSTRG.157518"; transcript_id "ENST00000522615"; exon_number "5"; gene_name "CTC-558O2.1"; ref_gene_id "ENSG00000254042";
chr5	StringTie	exon	168719939	168720884	1000	+	.	gene_id "MSTRG.157518"; transcript_id "ENST00000522615"; exon_number "6"; gene_name "CTC-558O2.1"; ref_gene_id "ENSG00000254042";
chr5	StringTie	transcript	168791498	168791610	1000	+	.	gene_id "MSTRG.157519"; transcript_id "ENST00000365475"; gene_name "Y_RNA"; ref_gene_id "ENSG00000202345";
chr5	StringTie	exon	168791498	168791610	1000	+	.	gene_id "MSTRG.157519"; transcript_id "ENST00000365475"; exon_number "1"; gene_name "Y_RNA"; ref_gene_id "ENSG00000202345";
chr1	StringTie	transcript	219963092	219966612	1000	.	.	gene_id "MSTRG.15752"; transcript_id "MSTRG.15752.1";
chr1	StringTie	exon	219963092	219966612	1000	.	.	gene_id "MSTRG.15752"; transcript_id "MSTRG.15752.1"; exon_number "1";
chr5	StringTie	transcript	168884721	168892253	1000	+	.	gene_id "MSTRG.157520"; transcript_id "MSTRG.157520.1";
chr5	StringTie	exon	168884721	168884751	1000	+	.	gene_id "MSTRG.157520"; transcript_id "MSTRG.157520.1"; exon_number "1";
chr5	StringTie	exon	168891816	168892253	1000	+	.	gene_id "MSTRG.157520"; transcript_id "MSTRG.157520.1"; exon_number "2";
chr5	StringTie	transcript	168891408	168892215	1000	+	.	gene_id "MSTRG.157520"; transcript_id "MSTRG.157520.2";
chr5	StringTie	exon	168891408	168891489	1000	+	.	gene_id "MSTRG.157520"; transcript_id "MSTRG.157520.2"; exon_number "1";
chr5	StringTie	exon	168891816	168892215	1000	+	.	gene_id "MSTRG.157520"; transcript_id "MSTRG.157520.2"; exon_number "2";
chr5	StringTie	transcript	168993000	168995677	1000	+	.	gene_id "MSTRG.157521"; transcript_id "ENST00000514811"; gene_name "CTB-174D11.2"; ref_gene_id "ENSG00000248965";
chr5	StringTie	exon	168993000	168993061	1000	+	.	gene_id "MSTRG.157521"; transcript_id "ENST00000514811"; exon_number "1"; gene_name "CTB-174D11.2"; ref_gene_id "ENSG00000248965";
chr5	StringTie	exon	168994075	168994188	1000	+	.	gene_id "MSTRG.157521"; transcript_id "ENST00000514811"; exon_number "2"; gene_name "CTB-174D11.2"; ref_gene_id "ENSG00000248965";
chr5	StringTie	exon	168995489	168995677	1000	+	.	gene_id "MSTRG.157521"; transcript_id "ENST00000514811"; exon_number "3"; gene_name "CTB-174D11.2"; ref_gene_id "ENSG00000248965";
chr5	StringTie	transcript	168992670	169007265	1000	+	.	gene_id "MSTRG.157521"; transcript_id "MSTRG.157521.1";
chr5	StringTie	exon	168992670	168993061	1000	+	.	gene_id "MSTRG.157521"; transcript_id "MSTRG.157521.1"; exon_number "1";
chr5	StringTie	exon	168994075	168994188	1000	+	.	gene_id "MSTRG.157521"; transcript_id "MSTRG.157521.1"; exon_number "2";
chr5	StringTie	exon	169004456	169004614	1000	+	.	gene_id "MSTRG.157521"; transcript_id "MSTRG.157521.1"; exon_number "3";
chr5	StringTie	exon	169006749	169007265	1000	+	.	gene_id "MSTRG.157521"; transcript_id "MSTRG.157521.1"; exon_number "4";
chr5	StringTie	transcript	168992882	169002177	1000	+	.	gene_id "MSTRG.157521"; transcript_id "MSTRG.157521.2";
chr5	StringTie	exon	168992882	168993061	1000	+	.	gene_id "MSTRG.157521"; transcript_id "MSTRG.157521.2"; exon_number "1";
chr5	StringTie	exon	168994075	168994188	1000	+	.	gene_id "MSTRG.157521"; transcript_id "MSTRG.157521.2"; exon_number "2";
chr5	StringTie	exon	168999514	169002177	1000	+	.	gene_id "MSTRG.157521"; transcript_id "MSTRG.157521.2"; exon_number "3";
chr5	StringTie	transcript	168992916	169005669	1000	+	.	gene_id "MSTRG.157521"; transcript_id "MSTRG.157521.3";
chr5	StringTie	exon	168992916	168993061	1000	+	.	gene_id "MSTRG.157521"; transcript_id "MSTRG.157521.3"; exon_number "1";
chr5	StringTie	exon	168994075	168994188	1000	+	.	gene_id "MSTRG.157521"; transcript_id "MSTRG.157521.3"; exon_number "2";
chr5	StringTie	exon	168999101	168999193	1000	+	.	gene_id "MSTRG.157521"; transcript_id "MSTRG.157521.3"; exon_number "3";
chr5	StringTie	exon	168999514	169005669	1000	+	.	gene_id "MSTRG.157521"; transcript_id "MSTRG.157521.3"; exon_number "4";
chr5	StringTie	transcript	169012148	169013146	1000	-	.	gene_id "MSTRG.157522"; transcript_id "ENST00000623273"; gene_name "CTB-174D11.3"; ref_gene_id "ENSG00000279752";
chr5	StringTie	exon	169012148	169013146	1000	-	.	gene_id "MSTRG.157522"; transcript_id "ENST00000623273"; exon_number "1"; gene_name "CTB-174D11.3"; ref_gene_id "ENSG00000279752";
chr5	StringTie	transcript	169013248	169018702	1000	+	.	gene_id "MSTRG.157523"; transcript_id "ENST00000504527"; gene_name "CTB-174D11.1"; ref_gene_id "ENSG00000248222";
chr5	StringTie	exon	169013248	169013384	1000	+	.	gene_id "MSTRG.157523"; transcript_id "ENST00000504527"; exon_number "1"; gene_name "CTB-174D11.1"; ref_gene_id "ENSG00000248222";
chr5	StringTie	exon	169017832	169017941	1000	+	.	gene_id "MSTRG.157523"; transcript_id "ENST00000504527"; exon_number "2"; gene_name "CTB-174D11.1"; ref_gene_id "ENSG00000248222";
chr5	StringTie	exon	169018393	169018702	1000	+	.	gene_id "MSTRG.157523"; transcript_id "ENST00000504527"; exon_number "3"; gene_name "CTB-174D11.1"; ref_gene_id "ENSG00000248222";
chr5	StringTie	transcript	169013261	169026391	1000	+	.	gene_id "MSTRG.157523"; transcript_id "ENST00000507092"; gene_name "CTB-174D11.1"; ref_gene_id "ENSG00000248222";
chr5	StringTie	exon	169013261	169013384	1000	+	.	gene_id "MSTRG.157523"; transcript_id "ENST00000507092"; exon_number "1"; gene_name "CTB-174D11.1"; ref_gene_id "ENSG00000248222";
chr5	StringTie	exon	169018393	169018641	1000	+	.	gene_id "MSTRG.157523"; transcript_id "ENST00000507092"; exon_number "2"; gene_name "CTB-174D11.1"; ref_gene_id "ENSG00000248222";
chr5	StringTie	exon	169026311	169026391	1000	+	.	gene_id "MSTRG.157523"; transcript_id "ENST00000507092"; exon_number "3"; gene_name "CTB-174D11.1"; ref_gene_id "ENSG00000248222";
chr5	StringTie	transcript	169013264	169024987	1000	+	.	gene_id "MSTRG.157523"; transcript_id "ENST00000507304"; gene_name "CTB-174D11.1"; ref_gene_id "ENSG00000248222";
chr5	StringTie	exon	169013264	169013384	1000	+	.	gene_id "MSTRG.157523"; transcript_id "ENST00000507304"; exon_number "1"; gene_name "CTB-174D11.1"; ref_gene_id "ENSG00000248222";
chr5	StringTie	exon	169022133	169022228	1000	+	.	gene_id "MSTRG.157523"; transcript_id "ENST00000507304"; exon_number "2"; gene_name "CTB-174D11.1"; ref_gene_id "ENSG00000248222";
chr5	StringTie	exon	169023626	169023740	1000	+	.	gene_id "MSTRG.157523"; transcript_id "ENST00000507304"; exon_number "3"; gene_name "CTB-174D11.1"; ref_gene_id "ENSG00000248222";
chr5	StringTie	exon	169023831	169024987	1000	+	.	gene_id "MSTRG.157523"; transcript_id "ENST00000507304"; exon_number "4"; gene_name "CTB-174D11.1"; ref_gene_id "ENSG00000248222";
chr5	StringTie	transcript	169030438	169037998	1000	+	.	gene_id "MSTRG.157523"; transcript_id "ENST00000508470"; gene_name "CTB-174D11.1"; ref_gene_id "ENSG00000248222";
chr5	StringTie	exon	169030438	169030456	1000	+	.	gene_id "MSTRG.157523"; transcript_id "ENST00000508470"; exon_number "1"; gene_name "CTB-174D11.1"; ref_gene_id "ENSG00000248222";
chr5	StringTie	exon	169036131	169036365	1000	+	.	gene_id "MSTRG.157523"; transcript_id "ENST00000508470"; exon_number "2"; gene_name "CTB-174D11.1"; ref_gene_id "ENSG00000248222";
chr5	StringTie	exon	169037681	169037998	1000	+	.	gene_id "MSTRG.157523"; transcript_id "ENST00000508470"; exon_number "3"; gene_name "CTB-174D11.1"; ref_gene_id "ENSG00000248222";
chr5	StringTie	transcript	169013248	169024088	1000	+	.	gene_id "MSTRG.157523"; transcript_id "ENST00000508547"; gene_name "CTB-174D11.1"; ref_gene_id "ENSG00000248222";
chr5	StringTie	exon	169013248	169013384	1000	+	.	gene_id "MSTRG.157523"; transcript_id "ENST00000508547"; exon_number "1"; gene_name "CTB-174D11.1"; ref_gene_id "ENSG00000248222";
chr5	StringTie	exon	169022133	169022228	1000	+	.	gene_id "MSTRG.157523"; transcript_id "ENST00000508547"; exon_number "2"; gene_name "CTB-174D11.1"; ref_gene_id "ENSG00000248222";
chr5	StringTie	exon	169023684	169023740	1000	+	.	gene_id "MSTRG.157523"; transcript_id "ENST00000508547"; exon_number "3"; gene_name "CTB-174D11.1"; ref_gene_id "ENSG00000248222";
chr5	StringTie	exon	169023831	169024088	1000	+	.	gene_id "MSTRG.157523"; transcript_id "ENST00000508547"; exon_number "4"; gene_name "CTB-174D11.1"; ref_gene_id "ENSG00000248222";
chr5	StringTie	transcript	169013262	169022211	1000	+	.	gene_id "MSTRG.157523"; transcript_id "ENST00000508600"; gene_name "CTB-174D11.1"; ref_gene_id "ENSG00000248222";
chr5	StringTie	exon	169013262	169013384	1000	+	.	gene_id "MSTRG.157523"; transcript_id "ENST00000508600"; exon_number "1"; gene_name "CTB-174D11.1"; ref_gene_id "ENSG00000248222";
chr5	StringTie	exon	169017832	169017941	1000	+	.	gene_id "MSTRG.157523"; transcript_id "ENST00000508600"; exon_number "2"; gene_name "CTB-174D11.1"; ref_gene_id "ENSG00000248222";
chr5	StringTie	exon	169018393	169018641	1000	+	.	gene_id "MSTRG.157523"; transcript_id "ENST00000508600"; exon_number "3"; gene_name "CTB-174D11.1"; ref_gene_id "ENSG00000248222";
chr5	StringTie	exon	169022133	169022211	1000	+	.	gene_id "MSTRG.157523"; transcript_id "ENST00000508600"; exon_number "4"; gene_name "CTB-174D11.1"; ref_gene_id "ENSG00000248222";
chr5	StringTie	transcript	169013227	169036408	1000	+	.	gene_id "MSTRG.157523"; transcript_id "ENST00000509170"; gene_name "CTB-174D11.1"; ref_gene_id "ENSG00000248222";
chr5	StringTie	exon	169013227	169013384	1000	+	.	gene_id "MSTRG.157523"; transcript_id "ENST00000509170"; exon_number "1"; gene_name "CTB-174D11.1"; ref_gene_id "ENSG00000248222";
chr5	StringTie	exon	169026311	169026397	1000	+	.	gene_id "MSTRG.157523"; transcript_id "ENST00000509170"; exon_number "2"; gene_name "CTB-174D11.1"; ref_gene_id "ENSG00000248222";
chr5	StringTie	exon	169030386	169030456	1000	+	.	gene_id "MSTRG.157523"; transcript_id "ENST00000509170"; exon_number "3"; gene_name "CTB-174D11.1"; ref_gene_id "ENSG00000248222";
chr5	StringTie	exon	169036131	169036408	1000	+	.	gene_id "MSTRG.157523"; transcript_id "ENST00000509170"; exon_number "4"; gene_name "CTB-174D11.1"; ref_gene_id "ENSG00000248222";
chr5	StringTie	transcript	169013248	169036470	1000	+	.	gene_id "MSTRG.157523"; transcript_id "ENST00000511447"; gene_name "CTB-174D11.1"; ref_gene_id "ENSG00000248222";
chr5	StringTie	exon	169013248	169013384	1000	+	.	gene_id "MSTRG.157523"; transcript_id "ENST00000511447"; exon_number "1"; gene_name "CTB-174D11.1"; ref_gene_id "ENSG00000248222";
chr5	StringTie	exon	169022133	169022228	1000	+	.	gene_id "MSTRG.157523"; transcript_id "ENST00000511447"; exon_number "2"; gene_name "CTB-174D11.1"; ref_gene_id "ENSG00000248222";
chr5	StringTie	exon	169036131	169036470	1000	+	.	gene_id "MSTRG.157523"; transcript_id "ENST00000511447"; exon_number "3"; gene_name "CTB-174D11.1"; ref_gene_id "ENSG00000248222";
chr5	StringTie	transcript	169013248	169026631	1000	+	.	gene_id "MSTRG.157523"; transcript_id "ENST00000512417"; gene_name "CTB-174D11.1"; ref_gene_id "ENSG00000248222";
chr5	StringTie	exon	169013248	169013384	1000	+	.	gene_id "MSTRG.157523"; transcript_id "ENST00000512417"; exon_number "1"; gene_name "CTB-174D11.1"; ref_gene_id "ENSG00000248222";
chr5	StringTie	exon	169018393	169018641	1000	+	.	gene_id "MSTRG.157523"; transcript_id "ENST00000512417"; exon_number "2"; gene_name "CTB-174D11.1"; ref_gene_id "ENSG00000248222";
chr5	StringTie	exon	169022133	169022228	1000	+	.	gene_id "MSTRG.157523"; transcript_id "ENST00000512417"; exon_number "3"; gene_name "CTB-174D11.1"; ref_gene_id "ENSG00000248222";
chr5	StringTie	exon	169026311	169026631	1000	+	.	gene_id "MSTRG.157523"; transcript_id "ENST00000512417"; exon_number "4"; gene_name "CTB-174D11.1"; ref_gene_id "ENSG00000248222";
chr5	StringTie	transcript	169013248	169022871	1000	+	.	gene_id "MSTRG.157523"; transcript_id "ENST00000513790"; gene_name "CTB-174D11.1"; ref_gene_id "ENSG00000248222";
chr5	StringTie	exon	169013248	169013384	1000	+	.	gene_id "MSTRG.157523"; transcript_id "ENST00000513790"; exon_number "1"; gene_name "CTB-174D11.1"; ref_gene_id "ENSG00000248222";
chr5	StringTie	exon	169017832	169017941	1000	+	.	gene_id "MSTRG.157523"; transcript_id "ENST00000513790"; exon_number "2"; gene_name "CTB-174D11.1"; ref_gene_id "ENSG00000248222";
chr5	StringTie	exon	169018393	169018494	1000	+	.	gene_id "MSTRG.157523"; transcript_id "ENST00000513790"; exon_number "3"; gene_name "CTB-174D11.1"; ref_gene_id "ENSG00000248222";
chr5	StringTie	exon	169022133	169022228	1000	+	.	gene_id "MSTRG.157523"; transcript_id "ENST00000513790"; exon_number "4"; gene_name "CTB-174D11.1"; ref_gene_id "ENSG00000248222";
chr5	StringTie	exon	169022744	169022871	1000	+	.	gene_id "MSTRG.157523"; transcript_id "ENST00000513790"; exon_number "5"; gene_name "CTB-174D11.1"; ref_gene_id "ENSG00000248222";
chr5	StringTie	transcript	169013248	169043504	1000	+	.	gene_id "MSTRG.157523"; transcript_id "MSTRG.157523.2";
chr5	StringTie	exon	169013248	169013384	1000	+	.	gene_id "MSTRG.157523"; transcript_id "MSTRG.157523.2"; exon_number "1";
chr5	StringTie	exon	169017832	169017941	1000	+	.	gene_id "MSTRG.157523"; transcript_id "MSTRG.157523.2"; exon_number "2";
chr5	StringTie	exon	169018393	169018641	1000	+	.	gene_id "MSTRG.157523"; transcript_id "MSTRG.157523.2"; exon_number "3";
chr5	StringTie	exon	169030386	169043504	1000	+	.	gene_id "MSTRG.157523"; transcript_id "MSTRG.157523.2"; exon_number "4";
chr5	StringTie	transcript	169079860	169091132	1000	+	.	gene_id "MSTRG.157524"; transcript_id "MSTRG.157524.1";
chr5	StringTie	exon	169079860	169079996	1000	+	.	gene_id "MSTRG.157524"; transcript_id "MSTRG.157524.1"; exon_number "1";
chr5	StringTie	exon	169090314	169091132	1000	+	.	gene_id "MSTRG.157524"; transcript_id "MSTRG.157524.1"; exon_number "2";
chr5	StringTie	transcript	169263601	169263694	1000	-	.	gene_id "MSTRG.157525"; transcript_id "ENST00000384887"; gene_name "MIR585"; ref_gene_id "ENSG00000207619";
chr5	StringTie	exon	169263601	169263694	1000	-	.	gene_id "MSTRG.157525"; transcript_id "ENST00000384887"; exon_number "1"; gene_name "MIR585"; ref_gene_id "ENSG00000207619";
chr5	StringTie	transcript	169300485	169300969	1000	+	.	gene_id "MSTRG.157526"; transcript_id "MSTRG.157526.1";
chr5	StringTie	exon	169300485	169300737	1000	+	.	gene_id "MSTRG.157526"; transcript_id "MSTRG.157526.1"; exon_number "1";
chr5	StringTie	exon	169300776	169300969	1000	+	.	gene_id "MSTRG.157526"; transcript_id "MSTRG.157526.1"; exon_number "2";
chr5	StringTie	transcript	169300514	169300931	1000	+	.	gene_id "MSTRG.157526"; transcript_id "MSTRG.157526.2";
chr5	StringTie	exon	169300514	169300624	1000	+	.	gene_id "MSTRG.157526"; transcript_id "MSTRG.157526.2"; exon_number "1";
chr5	StringTie	exon	169300735	169300931	1000	+	.	gene_id "MSTRG.157526"; transcript_id "MSTRG.157526.2"; exon_number "2";
chr5	StringTie	transcript	169302570	169336493	1000	-	.	gene_id "MSTRG.157527"; transcript_id "MSTRG.157527.1";
chr5	StringTie	exon	169302570	169306714	1000	-	.	gene_id "MSTRG.157527"; transcript_id "MSTRG.157527.1"; exon_number "1";
chr5	StringTie	exon	169312421	169312517	1000	-	.	gene_id "MSTRG.157527"; transcript_id "MSTRG.157527.1"; exon_number "2";
chr5	StringTie	exon	169320824	169320960	1000	-	.	gene_id "MSTRG.157527"; transcript_id "MSTRG.157527.1"; exon_number "3";
chr5	StringTie	exon	169336470	169336493	1000	-	.	gene_id "MSTRG.157527"; transcript_id "MSTRG.157527.1"; exon_number "4";
chr5	StringTie	transcript	169305141	169320962	1000	-	.	gene_id "MSTRG.157527"; transcript_id "MSTRG.157527.2";
chr5	StringTie	exon	169305141	169306714	1000	-	.	gene_id "MSTRG.157527"; transcript_id "MSTRG.157527.2"; exon_number "1";
chr5	StringTie	exon	169309355	169312517	1000	-	.	gene_id "MSTRG.157527"; transcript_id "MSTRG.157527.2"; exon_number "2";
chr5	StringTie	exon	169320824	169320962	1000	-	.	gene_id "MSTRG.157527"; transcript_id "MSTRG.157527.2"; exon_number "3";
chr5	StringTie	transcript	169310503	169320905	1000	-	.	gene_id "MSTRG.157527"; transcript_id "MSTRG.157527.3";
chr5	StringTie	exon	169310503	169312135	1000	-	.	gene_id "MSTRG.157527"; transcript_id "MSTRG.157527.3"; exon_number "1";
chr5	StringTie	exon	169312421	169312517	1000	-	.	gene_id "MSTRG.157527"; transcript_id "MSTRG.157527.3"; exon_number "2";
chr5	StringTie	exon	169320824	169320905	1000	-	.	gene_id "MSTRG.157527"; transcript_id "MSTRG.157527.3"; exon_number "3";
chr5	StringTie	transcript	169337522	169337738	1000	.	.	gene_id "MSTRG.157528"; transcript_id "MSTRG.157528.1";
chr5	StringTie	exon	169337522	169337738	1000	.	.	gene_id "MSTRG.157528"; transcript_id "MSTRG.157528.1"; exon_number "1";
chr5	StringTie	transcript	169338834	169343117	1000	-	.	gene_id "MSTRG.157529"; transcript_id "MSTRG.157529.1";
chr5	StringTie	exon	169338834	169338853	1000	-	.	gene_id "MSTRG.157529"; transcript_id "MSTRG.157529.1"; exon_number "1";
chr5	StringTie	exon	169341230	169341775	1000	-	.	gene_id "MSTRG.157529"; transcript_id "MSTRG.157529.1"; exon_number "2";
chr5	StringTie	exon	169342321	169342445	1000	-	.	gene_id "MSTRG.157529"; transcript_id "MSTRG.157529.1"; exon_number "3";
chr5	StringTie	exon	169342876	169343117	1000	-	.	gene_id "MSTRG.157529"; transcript_id "MSTRG.157529.1"; exon_number "4";
chr1	StringTie	transcript	219967147	219967500	1000	.	.	gene_id "MSTRG.15753"; transcript_id "MSTRG.15753.1";
chr1	StringTie	exon	219967147	219967500	1000	.	.	gene_id "MSTRG.15753"; transcript_id "MSTRG.15753.1"; exon_number "1";
chr5	StringTie	transcript	169350747	169354302	1000	-	.	gene_id "MSTRG.157530"; transcript_id "MSTRG.157530.1";
chr5	StringTie	exon	169350747	169351175	1000	-	.	gene_id "MSTRG.157530"; transcript_id "MSTRG.157530.1"; exon_number "1";
chr5	StringTie	exon	169353227	169353401	1000	-	.	gene_id "MSTRG.157530"; transcript_id "MSTRG.157530.1"; exon_number "2";
chr5	StringTie	exon	169353974	169354302	1000	-	.	gene_id "MSTRG.157530"; transcript_id "MSTRG.157530.1"; exon_number "3";
chr5	StringTie	transcript	169351094	169376661	1000	-	.	gene_id "MSTRG.157530"; transcript_id "MSTRG.157530.2";
chr5	StringTie	exon	169351094	169351175	1000	-	.	gene_id "MSTRG.157530"; transcript_id "MSTRG.157530.2"; exon_number "1";
chr5	StringTie	exon	169353227	169353274	1000	-	.	gene_id "MSTRG.157530"; transcript_id "MSTRG.157530.2"; exon_number "2";
chr5	StringTie	exon	169353974	169354058	1000	-	.	gene_id "MSTRG.157530"; transcript_id "MSTRG.157530.2"; exon_number "3";
chr5	StringTie	exon	169374003	169376661	1000	-	.	gene_id "MSTRG.157530"; transcript_id "MSTRG.157530.2"; exon_number "4";
chr5	StringTie	transcript	169376994	169377406	1000	.	.	gene_id "MSTRG.157531"; transcript_id "MSTRG.157531.1";
chr5	StringTie	exon	169376994	169377406	1000	.	.	gene_id "MSTRG.157531"; transcript_id "MSTRG.157531.1"; exon_number "1";
chr5	StringTie	transcript	169377695	169377999	1000	.	.	gene_id "MSTRG.157532"; transcript_id "MSTRG.157532.1";
chr5	StringTie	exon	169377695	169377999	1000	.	.	gene_id "MSTRG.157532"; transcript_id "MSTRG.157532.1"; exon_number "1";
chr5	StringTie	transcript	169394721	169427090	1000	-	.	gene_id "MSTRG.157533"; transcript_id "MSTRG.157533.1";
chr5	StringTie	exon	169394721	169395424	1000	-	.	gene_id "MSTRG.157533"; transcript_id "MSTRG.157533.1"; exon_number "1";
chr5	StringTie	exon	169413729	169413778	1000	-	.	gene_id "MSTRG.157533"; transcript_id "MSTRG.157533.1"; exon_number "2";
chr5	StringTie	exon	169420253	169420420	1000	-	.	gene_id "MSTRG.157533"; transcript_id "MSTRG.157533.1"; exon_number "3";
chr5	StringTie	exon	169426762	169427090	1000	-	.	gene_id "MSTRG.157533"; transcript_id "MSTRG.157533.1"; exon_number "4";
chr5	StringTie	transcript	169404668	169426971	1000	-	.	gene_id "MSTRG.157533"; transcript_id "MSTRG.157533.2";
chr5	StringTie	exon	169404668	169404735	1000	-	.	gene_id "MSTRG.157533"; transcript_id "MSTRG.157533.2"; exon_number "1";
chr5	StringTie	exon	169420253	169420420	1000	-	.	gene_id "MSTRG.157533"; transcript_id "MSTRG.157533.2"; exon_number "2";
chr5	StringTie	exon	169426762	169426971	1000	-	.	gene_id "MSTRG.157533"; transcript_id "MSTRG.157533.2"; exon_number "3";
chr5	StringTie	transcript	169409032	169427153	1000	-	.	gene_id "MSTRG.157533"; transcript_id "MSTRG.157533.3";
chr5	StringTie	exon	169409032	169411363	1000	-	.	gene_id "MSTRG.157533"; transcript_id "MSTRG.157533.3"; exon_number "1";
chr5	StringTie	exon	169413729	169413778	1000	-	.	gene_id "MSTRG.157533"; transcript_id "MSTRG.157533.3"; exon_number "2";
chr5	StringTie	exon	169418883	169420420	1000	-	.	gene_id "MSTRG.157533"; transcript_id "MSTRG.157533.3"; exon_number "3";
chr5	StringTie	exon	169420916	169421044	1000	-	.	gene_id "MSTRG.157533"; transcript_id "MSTRG.157533.3"; exon_number "4";
chr5	StringTie	exon	169426762	169427153	1000	-	.	gene_id "MSTRG.157533"; transcript_id "MSTRG.157533.3"; exon_number "5";
chr5	StringTie	transcript	169413728	169427153	1000	-	.	gene_id "MSTRG.157533"; transcript_id "MSTRG.157533.4";
chr5	StringTie	exon	169413728	169413778	1000	-	.	gene_id "MSTRG.157533"; transcript_id "MSTRG.157533.4"; exon_number "1";
chr5	StringTie	exon	169418883	169419252	1000	-	.	gene_id "MSTRG.157533"; transcript_id "MSTRG.157533.4"; exon_number "2";
chr5	StringTie	exon	169420253	169420420	1000	-	.	gene_id "MSTRG.157533"; transcript_id "MSTRG.157533.4"; exon_number "3";
chr5	StringTie	exon	169426762	169427153	1000	-	.	gene_id "MSTRG.157533"; transcript_id "MSTRG.157533.4"; exon_number "4";
chr5	StringTie	transcript	169419321	169427024	1000	-	.	gene_id "MSTRG.157533"; transcript_id "MSTRG.157533.5";
chr5	StringTie	exon	169419321	169420420	1000	-	.	gene_id "MSTRG.157533"; transcript_id "MSTRG.157533.5"; exon_number "1";
chr5	StringTie	exon	169420670	169421044	1000	-	.	gene_id "MSTRG.157533"; transcript_id "MSTRG.157533.5"; exon_number "2";
chr5	StringTie	exon	169426762	169427024	1000	-	.	gene_id "MSTRG.157533"; transcript_id "MSTRG.157533.5"; exon_number "3";
chr5	StringTie	transcript	169420763	169426947	1000	-	.	gene_id "MSTRG.157533"; transcript_id "MSTRG.157533.6";
chr5	StringTie	exon	169420763	169421044	1000	-	.	gene_id "MSTRG.157533"; transcript_id "MSTRG.157533.6"; exon_number "1";
chr5	StringTie	exon	169423841	169424002	1000	-	.	gene_id "MSTRG.157533"; transcript_id "MSTRG.157533.6"; exon_number "2";
chr5	StringTie	exon	169426762	169426947	1000	-	.	gene_id "MSTRG.157533"; transcript_id "MSTRG.157533.6"; exon_number "3";
chr5	StringTie	transcript	169438153	169438544	1000	.	.	gene_id "MSTRG.157534"; transcript_id "MSTRG.157534.1";
chr5	StringTie	exon	169438153	169438544	1000	.	.	gene_id "MSTRG.157534"; transcript_id "MSTRG.157534.1"; exon_number "1";
chr5	StringTie	transcript	169448012	169448280	1000	.	.	gene_id "MSTRG.157535"; transcript_id "MSTRG.157535.1";
chr5	StringTie	exon	169448012	169448280	1000	.	.	gene_id "MSTRG.157535"; transcript_id "MSTRG.157535.1"; exon_number "1";
chr5	StringTie	transcript	169452977	169455593	1000	.	.	gene_id "MSTRG.157536"; transcript_id "MSTRG.157536.1";
chr5	StringTie	exon	169452977	169455593	1000	.	.	gene_id "MSTRG.157536"; transcript_id "MSTRG.157536.1"; exon_number "1";
chr5	StringTie	transcript	169457132	169457372	1000	.	.	gene_id "MSTRG.157537"; transcript_id "MSTRG.157537.1";
chr5	StringTie	exon	169457132	169457372	1000	.	.	gene_id "MSTRG.157537"; transcript_id "MSTRG.157537.1"; exon_number "1";
chr5	StringTie	transcript	169459160	169461032	1000	.	.	gene_id "MSTRG.157538"; transcript_id "MSTRG.157538.1";
chr5	StringTie	exon	169459160	169461032	1000	.	.	gene_id "MSTRG.157538"; transcript_id "MSTRG.157538.1"; exon_number "1";
chr5	StringTie	transcript	169462406	169464387	1000	.	.	gene_id "MSTRG.157539"; transcript_id "MSTRG.157539.1";
chr5	StringTie	exon	169462406	169464387	1000	.	.	gene_id "MSTRG.157539"; transcript_id "MSTRG.157539.1"; exon_number "1";
chr1	StringTie	transcript	219390430	219404143	1000	+	.	gene_id "MSTRG.15754"; transcript_id "MSTRG.15754.1";
chr1	StringTie	exon	219390430	219391114	1000	+	.	gene_id "MSTRG.15754"; transcript_id "MSTRG.15754.1"; exon_number "1";
chr1	StringTie	exon	219402395	219404143	1000	+	.	gene_id "MSTRG.15754"; transcript_id "MSTRG.15754.1"; exon_number "2";
chr5	StringTie	transcript	169464678	169465412	1000	.	.	gene_id "MSTRG.157540"; transcript_id "MSTRG.157540.1";
chr5	StringTie	exon	169464678	169465412	1000	.	.	gene_id "MSTRG.157540"; transcript_id "MSTRG.157540.1"; exon_number "1";
chr5	StringTie	transcript	169475338	169478276	1000	.	.	gene_id "MSTRG.157541"; transcript_id "MSTRG.157541.1";
chr5	StringTie	exon	169475338	169478276	1000	.	.	gene_id "MSTRG.157541"; transcript_id "MSTRG.157541.1"; exon_number "1";
chr5	StringTie	transcript	169481670	169481927	1000	.	.	gene_id "MSTRG.157542"; transcript_id "MSTRG.157542.1";
chr5	StringTie	exon	169481670	169481927	1000	.	.	gene_id "MSTRG.157542"; transcript_id "MSTRG.157542.1"; exon_number "1";
chr5	StringTie	transcript	169483735	169484914	1000	.	.	gene_id "MSTRG.157543"; transcript_id "MSTRG.157543.1";
chr5	StringTie	exon	169483735	169484914	1000	.	.	gene_id "MSTRG.157543"; transcript_id "MSTRG.157543.1"; exon_number "1";
chr5	StringTie	transcript	169486306	169487732	1000	.	.	gene_id "MSTRG.157544"; transcript_id "MSTRG.157544.1";
chr5	StringTie	exon	169486306	169487732	1000	.	.	gene_id "MSTRG.157544"; transcript_id "MSTRG.157544.1"; exon_number "1";
chr5	StringTie	transcript	169488513	169489023	1000	.	.	gene_id "MSTRG.157545"; transcript_id "MSTRG.157545.1";
chr5	StringTie	exon	169488513	169489023	1000	.	.	gene_id "MSTRG.157545"; transcript_id "MSTRG.157545.1"; exon_number "1";
chr5	StringTie	transcript	169490252	169494077	1000	.	.	gene_id "MSTRG.157546"; transcript_id "MSTRG.157546.1";
chr5	StringTie	exon	169490252	169494077	1000	.	.	gene_id "MSTRG.157546"; transcript_id "MSTRG.157546.1"; exon_number "1";
chr5	StringTie	transcript	169495969	169496178	1000	.	.	gene_id "MSTRG.157547"; transcript_id "MSTRG.157547.1";
chr5	StringTie	exon	169495969	169496178	1000	.	.	gene_id "MSTRG.157547"; transcript_id "MSTRG.157547.1"; exon_number "1";
chr5	StringTie	transcript	169497355	169497570	1000	.	.	gene_id "MSTRG.157548"; transcript_id "MSTRG.157548.1";
chr5	StringTie	exon	169497355	169497570	1000	.	.	gene_id "MSTRG.157548"; transcript_id "MSTRG.157548.1"; exon_number "1";
chr5	StringTie	transcript	169521072	169521506	1000	.	.	gene_id "MSTRG.157549"; transcript_id "MSTRG.157549.1";
chr5	StringTie	exon	169521072	169521506	1000	.	.	gene_id "MSTRG.157549"; transcript_id "MSTRG.157549.1"; exon_number "1";
chr1	StringTie	transcript	219399855	219409724	1000	+	.	gene_id "MSTRG.15755"; transcript_id "MSTRG.15755.1";
chr1	StringTie	exon	219399855	219400038	1000	+	.	gene_id "MSTRG.15755"; transcript_id "MSTRG.15755.1"; exon_number "1";
chr1	StringTie	exon	219409676	219409724	1000	+	.	gene_id "MSTRG.15755"; transcript_id "MSTRG.15755.1"; exon_number "2";
chr5	StringTie	transcript	169530468	169531263	1000	.	.	gene_id "MSTRG.157550"; transcript_id "MSTRG.157550.1";
chr5	StringTie	exon	169530468	169531263	1000	.	.	gene_id "MSTRG.157550"; transcript_id "MSTRG.157550.1"; exon_number "1";
chr5	StringTie	transcript	169538825	169539078	1000	.	.	gene_id "MSTRG.157551"; transcript_id "MSTRG.157551.1";
chr5	StringTie	exon	169538825	169539078	1000	.	.	gene_id "MSTRG.157551"; transcript_id "MSTRG.157551.1"; exon_number "1";
chr5	StringTie	transcript	169540130	169541813	1000	.	.	gene_id "MSTRG.157552"; transcript_id "MSTRG.157552.1";
chr5	StringTie	exon	169540130	169541813	1000	.	.	gene_id "MSTRG.157552"; transcript_id "MSTRG.157552.1"; exon_number "1";
chr5	StringTie	transcript	169551276	169551764	1000	.	.	gene_id "MSTRG.157553"; transcript_id "MSTRG.157553.1";
chr5	StringTie	exon	169551276	169551764	1000	.	.	gene_id "MSTRG.157553"; transcript_id "MSTRG.157553.1"; exon_number "1";
chr5	StringTie	transcript	169552449	169552555	1000	+	.	gene_id "MSTRG.157554"; transcript_id "ENST00000383887"; gene_name "RNU6-477P"; ref_gene_id "ENSG00000206614";
chr5	StringTie	exon	169552449	169552555	1000	+	.	gene_id "MSTRG.157554"; transcript_id "ENST00000383887"; exon_number "1"; gene_name "RNU6-477P"; ref_gene_id "ENSG00000206614";
chr5	StringTie	transcript	169570648	169570884	1000	.	.	gene_id "MSTRG.157555"; transcript_id "MSTRG.157555.1";
chr5	StringTie	exon	169570648	169570884	1000	.	.	gene_id "MSTRG.157555"; transcript_id "MSTRG.157555.1"; exon_number "1";
chr5	StringTie	transcript	169576069	169576527	1000	.	.	gene_id "MSTRG.157556"; transcript_id "MSTRG.157556.1";
chr5	StringTie	exon	169576069	169576527	1000	.	.	gene_id "MSTRG.157556"; transcript_id "MSTRG.157556.1"; exon_number "1";
chr5	StringTie	transcript	169579933	169583597	1000	-	.	gene_id "MSTRG.157557"; transcript_id "MSTRG.157557.1";
chr5	StringTie	exon	169579933	169579966	1000	-	.	gene_id "MSTRG.157557"; transcript_id "MSTRG.157557.1"; exon_number "1";
chr5	StringTie	exon	169580068	169580158	1000	-	.	gene_id "MSTRG.157557"; transcript_id "MSTRG.157557.1"; exon_number "2";
chr5	StringTie	exon	169583383	169583597	1000	-	.	gene_id "MSTRG.157557"; transcript_id "MSTRG.157557.1"; exon_number "3";
chr5	StringTie	transcript	169583634	169604778	1000	+	.	gene_id "MSTRG.157558"; transcript_id "ENST00000265295"; gene_name "SPDL1"; ref_gene_id "ENSG00000040275";
chr5	StringTie	exon	169583634	169583889	1000	+	.	gene_id "MSTRG.157558"; transcript_id "ENST00000265295"; exon_number "1"; gene_name "SPDL1"; ref_gene_id "ENSG00000040275";
chr5	StringTie	exon	169588394	169588575	1000	+	.	gene_id "MSTRG.157558"; transcript_id "ENST00000265295"; exon_number "2"; gene_name "SPDL1"; ref_gene_id "ENSG00000040275";
chr5	StringTie	exon	169591048	169591224	1000	+	.	gene_id "MSTRG.157558"; transcript_id "ENST00000265295"; exon_number "3"; gene_name "SPDL1"; ref_gene_id "ENSG00000040275";
chr5	StringTie	exon	169593354	169593548	1000	+	.	gene_id "MSTRG.157558"; transcript_id "ENST00000265295"; exon_number "4"; gene_name "SPDL1"; ref_gene_id "ENSG00000040275";
chr5	StringTie	exon	169594145	169594294	1000	+	.	gene_id "MSTRG.157558"; transcript_id "ENST00000265295"; exon_number "5"; gene_name "SPDL1"; ref_gene_id "ENSG00000040275";
chr5	StringTie	exon	169594394	169594492	1000	+	.	gene_id "MSTRG.157558"; transcript_id "ENST00000265295"; exon_number "6"; gene_name "SPDL1"; ref_gene_id "ENSG00000040275";
chr5	StringTie	exon	169594571	169594681	1000	+	.	gene_id "MSTRG.157558"; transcript_id "ENST00000265295"; exon_number "7"; gene_name "SPDL1"; ref_gene_id "ENSG00000040275";
chr5	StringTie	exon	169596561	169596701	1000	+	.	gene_id "MSTRG.157558"; transcript_id "ENST00000265295"; exon_number "8"; gene_name "SPDL1"; ref_gene_id "ENSG00000040275";
chr5	StringTie	exon	169598476	169598579	1000	+	.	gene_id "MSTRG.157558"; transcript_id "ENST00000265295"; exon_number "9"; gene_name "SPDL1"; ref_gene_id "ENSG00000040275";
chr5	StringTie	exon	169598972	169599159	1000	+	.	gene_id "MSTRG.157558"; transcript_id "ENST00000265295"; exon_number "10"; gene_name "SPDL1"; ref_gene_id "ENSG00000040275";
chr5	StringTie	exon	169601280	169601625	1000	+	.	gene_id "MSTRG.157558"; transcript_id "ENST00000265295"; exon_number "11"; gene_name "SPDL1"; ref_gene_id "ENSG00000040275";
chr5	StringTie	exon	169604060	169604778	1000	+	.	gene_id "MSTRG.157558"; transcript_id "ENST00000265295"; exon_number "12"; gene_name "SPDL1"; ref_gene_id "ENSG00000040275";
chr5	StringTie	transcript	169583773	169586398	1000	+	.	gene_id "MSTRG.157558"; transcript_id "ENST00000503209"; gene_name "SPDL1"; ref_gene_id "ENSG00000040275";
chr5	StringTie	exon	169583773	169583889	1000	+	.	gene_id "MSTRG.157558"; transcript_id "ENST00000503209"; exon_number "1"; gene_name "SPDL1"; ref_gene_id "ENSG00000040275";
chr5	StringTie	exon	169585951	169586398	1000	+	.	gene_id "MSTRG.157558"; transcript_id "ENST00000503209"; exon_number "2"; gene_name "SPDL1"; ref_gene_id "ENSG00000040275";
chr5	StringTie	transcript	169588535	169593427	1000	+	.	gene_id "MSTRG.157558"; transcript_id "ENST00000503871"; gene_name "SPDL1"; ref_gene_id "ENSG00000040275";
chr5	StringTie	exon	169588535	169588575	1000	+	.	gene_id "MSTRG.157558"; transcript_id "ENST00000503871"; exon_number "1"; gene_name "SPDL1"; ref_gene_id "ENSG00000040275";
chr5	StringTie	exon	169590753	169590829	1000	+	.	gene_id "MSTRG.157558"; transcript_id "ENST00000503871"; exon_number "2"; gene_name "SPDL1"; ref_gene_id "ENSG00000040275";
chr5	StringTie	exon	169591048	169591224	1000	+	.	gene_id "MSTRG.157558"; transcript_id "ENST00000503871"; exon_number "3"; gene_name "SPDL1"; ref_gene_id "ENSG00000040275";
chr5	StringTie	exon	169593354	169593427	1000	+	.	gene_id "MSTRG.157558"; transcript_id "ENST00000503871"; exon_number "4"; gene_name "SPDL1"; ref_gene_id "ENSG00000040275";
chr5	StringTie	transcript	169591104	169599010	1000	+	.	gene_id "MSTRG.157558"; transcript_id "ENST00000505977"; gene_name "SPDL1"; ref_gene_id "ENSG00000040275";
chr5	StringTie	exon	169591104	169591224	1000	+	.	gene_id "MSTRG.157558"; transcript_id "ENST00000505977"; exon_number "1"; gene_name "SPDL1"; ref_gene_id "ENSG00000040275";
chr5	StringTie	exon	169593354	169593548	1000	+	.	gene_id "MSTRG.157558"; transcript_id "ENST00000505977"; exon_number "2"; gene_name "SPDL1"; ref_gene_id "ENSG00000040275";
chr5	StringTie	exon	169594145	169594294	1000	+	.	gene_id "MSTRG.157558"; transcript_id "ENST00000505977"; exon_number "3"; gene_name "SPDL1"; ref_gene_id "ENSG00000040275";
chr5	StringTie	exon	169594394	169594492	1000	+	.	gene_id "MSTRG.157558"; transcript_id "ENST00000505977"; exon_number "4"; gene_name "SPDL1"; ref_gene_id "ENSG00000040275";
chr5	StringTie	exon	169594571	169594681	1000	+	.	gene_id "MSTRG.157558"; transcript_id "ENST00000505977"; exon_number "5"; gene_name "SPDL1"; ref_gene_id "ENSG00000040275";
chr5	StringTie	exon	169596585	169596701	1000	+	.	gene_id "MSTRG.157558"; transcript_id "ENST00000505977"; exon_number "6"; gene_name "SPDL1"; ref_gene_id "ENSG00000040275";
chr5	StringTie	exon	169598476	169598579	1000	+	.	gene_id "MSTRG.157558"; transcript_id "ENST00000505977"; exon_number "7"; gene_name "SPDL1"; ref_gene_id "ENSG00000040275";
chr5	StringTie	exon	169598972	169599010	1000	+	.	gene_id "MSTRG.157558"; transcript_id "ENST00000505977"; exon_number "8"; gene_name "SPDL1"; ref_gene_id "ENSG00000040275";
chr5	StringTie	transcript	169583636	169591148	1000	+	.	gene_id "MSTRG.157558"; transcript_id "ENST00000506574"; gene_name "SPDL1"; ref_gene_id "ENSG00000040275";
chr5	StringTie	exon	169583636	169583889	1000	+	.	gene_id "MSTRG.157558"; transcript_id "ENST00000506574"; exon_number "1"; gene_name "SPDL1"; ref_gene_id "ENSG00000040275";
chr5	StringTie	exon	169587199	169587372	1000	+	.	gene_id "MSTRG.157558"; transcript_id "ENST00000506574"; exon_number "2"; gene_name "SPDL1"; ref_gene_id "ENSG00000040275";
chr5	StringTie	exon	169588394	169588575	1000	+	.	gene_id "MSTRG.157558"; transcript_id "ENST00000506574"; exon_number "3"; gene_name "SPDL1"; ref_gene_id "ENSG00000040275";
chr5	StringTie	exon	169591048	169591148	1000	+	.	gene_id "MSTRG.157558"; transcript_id "ENST00000506574"; exon_number "4"; gene_name "SPDL1"; ref_gene_id "ENSG00000040275";
chr5	StringTie	transcript	169583750	169602021	1000	+	.	gene_id "MSTRG.157558"; transcript_id "ENST00000507232"; gene_name "SPDL1"; ref_gene_id "ENSG00000040275";
chr5	StringTie	exon	169583750	169583889	1000	+	.	gene_id "MSTRG.157558"; transcript_id "ENST00000507232"; exon_number "1"; gene_name "SPDL1"; ref_gene_id "ENSG00000040275";
chr5	StringTie	exon	169588394	169588490	1000	+	.	gene_id "MSTRG.157558"; transcript_id "ENST00000507232"; exon_number "2"; gene_name "SPDL1"; ref_gene_id "ENSG00000040275";
chr5	StringTie	exon	169591048	169591224	1000	+	.	gene_id "MSTRG.157558"; transcript_id "ENST00000507232"; exon_number "3"; gene_name "SPDL1"; ref_gene_id "ENSG00000040275";
chr5	StringTie	exon	169593354	169593548	1000	+	.	gene_id "MSTRG.157558"; transcript_id "ENST00000507232"; exon_number "4"; gene_name "SPDL1"; ref_gene_id "ENSG00000040275";
chr5	StringTie	exon	169594145	169594294	1000	+	.	gene_id "MSTRG.157558"; transcript_id "ENST00000507232"; exon_number "5"; gene_name "SPDL1"; ref_gene_id "ENSG00000040275";
chr5	StringTie	exon	169594394	169594492	1000	+	.	gene_id "MSTRG.157558"; transcript_id "ENST00000507232"; exon_number "6"; gene_name "SPDL1"; ref_gene_id "ENSG00000040275";
chr5	StringTie	exon	169594571	169594681	1000	+	.	gene_id "MSTRG.157558"; transcript_id "ENST00000507232"; exon_number "7"; gene_name "SPDL1"; ref_gene_id "ENSG00000040275";
chr5	StringTie	exon	169596561	169596701	1000	+	.	gene_id "MSTRG.157558"; transcript_id "ENST00000507232"; exon_number "8"; gene_name "SPDL1"; ref_gene_id "ENSG00000040275";
chr5	StringTie	exon	169598476	169598579	1000	+	.	gene_id "MSTRG.157558"; transcript_id "ENST00000507232"; exon_number "9"; gene_name "SPDL1"; ref_gene_id "ENSG00000040275";
chr5	StringTie	exon	169598972	169599159	1000	+	.	gene_id "MSTRG.157558"; transcript_id "ENST00000507232"; exon_number "10"; gene_name "SPDL1"; ref_gene_id "ENSG00000040275";
chr5	StringTie	exon	169601280	169602021	1000	+	.	gene_id "MSTRG.157558"; transcript_id "ENST00000507232"; exon_number "11"; gene_name "SPDL1"; ref_gene_id "ENSG00000040275";
chr5	StringTie	transcript	169583760	169593466	1000	+	.	gene_id "MSTRG.157558"; transcript_id "ENST00000508247"; gene_name "SPDL1"; ref_gene_id "ENSG00000040275";
chr5	StringTie	exon	169583760	169583889	1000	+	.	gene_id "MSTRG.157558"; transcript_id "ENST00000508247"; exon_number "1"; gene_name "SPDL1"; ref_gene_id "ENSG00000040275";
chr5	StringTie	exon	169588373	169588575	1000	+	.	gene_id "MSTRG.157558"; transcript_id "ENST00000508247"; exon_number "2"; gene_name "SPDL1"; ref_gene_id "ENSG00000040275";
chr5	StringTie	exon	169591048	169591224	1000	+	.	gene_id "MSTRG.157558"; transcript_id "ENST00000508247"; exon_number "3"; gene_name "SPDL1"; ref_gene_id "ENSG00000040275";
chr5	StringTie	exon	169593354	169593466	1000	+	.	gene_id "MSTRG.157558"; transcript_id "ENST00000508247"; exon_number "4"; gene_name "SPDL1"; ref_gene_id "ENSG00000040275";
chr5	StringTie	transcript	169587259	169588843	1000	+	.	gene_id "MSTRG.157558"; transcript_id "ENST00000508837"; gene_name "SPDL1"; ref_gene_id "ENSG00000040275";
chr5	StringTie	exon	169587259	169587372	1000	+	.	gene_id "MSTRG.157558"; transcript_id "ENST00000508837"; exon_number "1"; gene_name "SPDL1"; ref_gene_id "ENSG00000040275";
chr5	StringTie	exon	169588394	169588843	1000	+	.	gene_id "MSTRG.157558"; transcript_id "ENST00000508837"; exon_number "2"; gene_name "SPDL1"; ref_gene_id "ENSG00000040275";
chr5	StringTie	transcript	169583788	169591074	1000	+	.	gene_id "MSTRG.157558"; transcript_id "ENST00000509785"; gene_name "SPDL1"; ref_gene_id "ENSG00000040275";
chr5	StringTie	exon	169583788	169583889	1000	+	.	gene_id "MSTRG.157558"; transcript_id "ENST00000509785"; exon_number "1"; gene_name "SPDL1"; ref_gene_id "ENSG00000040275";
chr5	StringTie	exon	169587199	169587372	1000	+	.	gene_id "MSTRG.157558"; transcript_id "ENST00000509785"; exon_number "2"; gene_name "SPDL1"; ref_gene_id "ENSG00000040275";
chr5	StringTie	exon	169588394	169588575	1000	+	.	gene_id "MSTRG.157558"; transcript_id "ENST00000509785"; exon_number "3"; gene_name "SPDL1"; ref_gene_id "ENSG00000040275";
chr5	StringTie	exon	169590756	169590829	1000	+	.	gene_id "MSTRG.157558"; transcript_id "ENST00000509785"; exon_number "4"; gene_name "SPDL1"; ref_gene_id "ENSG00000040275";
chr5	StringTie	exon	169591048	169591074	1000	+	.	gene_id "MSTRG.157558"; transcript_id "ENST00000509785"; exon_number "5"; gene_name "SPDL1"; ref_gene_id "ENSG00000040275";
chr5	StringTie	transcript	169583756	169596178	1000	+	.	gene_id "MSTRG.157558"; transcript_id "ENST00000510751"; gene_name "SPDL1"; ref_gene_id "ENSG00000040275";
chr5	StringTie	exon	169583756	169583889	1000	+	.	gene_id "MSTRG.157558"; transcript_id "ENST00000510751"; exon_number "1"; gene_name "SPDL1"; ref_gene_id "ENSG00000040275";
chr5	StringTie	exon	169588394	169588575	1000	+	.	gene_id "MSTRG.157558"; transcript_id "ENST00000510751"; exon_number "2"; gene_name "SPDL1"; ref_gene_id "ENSG00000040275";
chr5	StringTie	exon	169591048	169591224	1000	+	.	gene_id "MSTRG.157558"; transcript_id "ENST00000510751"; exon_number "3"; gene_name "SPDL1"; ref_gene_id "ENSG00000040275";
chr5	StringTie	exon	169593354	169593548	1000	+	.	gene_id "MSTRG.157558"; transcript_id "ENST00000510751"; exon_number "4"; gene_name "SPDL1"; ref_gene_id "ENSG00000040275";
chr5	StringTie	exon	169594145	169594294	1000	+	.	gene_id "MSTRG.157558"; transcript_id "ENST00000510751"; exon_number "5"; gene_name "SPDL1"; ref_gene_id "ENSG00000040275";
chr5	StringTie	exon	169594394	169594492	1000	+	.	gene_id "MSTRG.157558"; transcript_id "ENST00000510751"; exon_number "6"; gene_name "SPDL1"; ref_gene_id "ENSG00000040275";
chr5	StringTie	exon	169594571	169594681	1000	+	.	gene_id "MSTRG.157558"; transcript_id "ENST00000510751"; exon_number "7"; gene_name "SPDL1"; ref_gene_id "ENSG00000040275";
chr5	StringTie	exon	169595610	169596178	1000	+	.	gene_id "MSTRG.157558"; transcript_id "ENST00000510751"; exon_number "8"; gene_name "SPDL1"; ref_gene_id "ENSG00000040275";
chr5	StringTie	transcript	169583788	169593485	1000	+	.	gene_id "MSTRG.157558"; transcript_id "ENST00000512028"; gene_name "SPDL1"; ref_gene_id "ENSG00000040275";
chr5	StringTie	exon	169583788	169583889	1000	+	.	gene_id "MSTRG.157558"; transcript_id "ENST00000512028"; exon_number "1"; gene_name "SPDL1"; ref_gene_id "ENSG00000040275";
chr5	StringTie	exon	169588394	169588575	1000	+	.	gene_id "MSTRG.157558"; transcript_id "ENST00000512028"; exon_number "2"; gene_name "SPDL1"; ref_gene_id "ENSG00000040275";
chr5	StringTie	exon	169590756	169590829	1000	+	.	gene_id "MSTRG.157558"; transcript_id "ENST00000512028"; exon_number "3"; gene_name "SPDL1"; ref_gene_id "ENSG00000040275";
chr5	StringTie	exon	169591048	169591224	1000	+	.	gene_id "MSTRG.157558"; transcript_id "ENST00000512028"; exon_number "4"; gene_name "SPDL1"; ref_gene_id "ENSG00000040275";
chr5	StringTie	exon	169593354	169593485	1000	+	.	gene_id "MSTRG.157558"; transcript_id "ENST00000512028"; exon_number "5"; gene_name "SPDL1"; ref_gene_id "ENSG00000040275";
chr5	StringTie	transcript	169584029	169593493	1000	+	.	gene_id "MSTRG.157558"; transcript_id "ENST00000513795"; gene_name "SPDL1"; ref_gene_id "ENSG00000040275";
chr5	StringTie	exon	169584029	169584166	1000	+	.	gene_id "MSTRG.157558"; transcript_id "ENST00000513795"; exon_number "1"; gene_name "SPDL1"; ref_gene_id "ENSG00000040275";
chr5	StringTie	exon	169588394	169588575	1000	+	.	gene_id "MSTRG.157558"; transcript_id "ENST00000513795"; exon_number "2"; gene_name "SPDL1"; ref_gene_id "ENSG00000040275";
chr5	StringTie	exon	169591048	169591224	1000	+	.	gene_id "MSTRG.157558"; transcript_id "ENST00000513795"; exon_number "3"; gene_name "SPDL1"; ref_gene_id "ENSG00000040275";
chr5	StringTie	exon	169593354	169593493	1000	+	.	gene_id "MSTRG.157558"; transcript_id "ENST00000513795"; exon_number "4"; gene_name "SPDL1"; ref_gene_id "ENSG00000040275";
chr5	StringTie	transcript	169583787	169594403	1000	+	.	gene_id "MSTRG.157558"; transcript_id "ENST00000513941"; gene_name "SPDL1"; ref_gene_id "ENSG00000040275";
chr5	StringTie	exon	169583787	169583889	1000	+	.	gene_id "MSTRG.157558"; transcript_id "ENST00000513941"; exon_number "1"; gene_name "SPDL1"; ref_gene_id "ENSG00000040275";
chr5	StringTie	exon	169584088	169584166	1000	+	.	gene_id "MSTRG.157558"; transcript_id "ENST00000513941"; exon_number "2"; gene_name "SPDL1"; ref_gene_id "ENSG00000040275";
chr5	StringTie	exon	169588394	169588575	1000	+	.	gene_id "MSTRG.157558"; transcript_id "ENST00000513941"; exon_number "3"; gene_name "SPDL1"; ref_gene_id "ENSG00000040275";
chr5	StringTie	exon	169591048	169591224	1000	+	.	gene_id "MSTRG.157558"; transcript_id "ENST00000513941"; exon_number "4"; gene_name "SPDL1"; ref_gene_id "ENSG00000040275";
chr5	StringTie	exon	169593354	169593548	1000	+	.	gene_id "MSTRG.157558"; transcript_id "ENST00000513941"; exon_number "5"; gene_name "SPDL1"; ref_gene_id "ENSG00000040275";
chr5	StringTie	exon	169594145	169594294	1000	+	.	gene_id "MSTRG.157558"; transcript_id "ENST00000513941"; exon_number "6"; gene_name "SPDL1"; ref_gene_id "ENSG00000040275";
chr5	StringTie	exon	169594394	169594403	1000	+	.	gene_id "MSTRG.157558"; transcript_id "ENST00000513941"; exon_number "7"; gene_name "SPDL1"; ref_gene_id "ENSG00000040275";
chr5	StringTie	transcript	169583738	169591153	1000	+	.	gene_id "MSTRG.157558"; transcript_id "ENST00000515224"; gene_name "SPDL1"; ref_gene_id "ENSG00000040275";
chr5	StringTie	exon	169583738	169583889	1000	+	.	gene_id "MSTRG.157558"; transcript_id "ENST00000515224"; exon_number "1"; gene_name "SPDL1"; ref_gene_id "ENSG00000040275";
chr5	StringTie	exon	169587261	169587372	1000	+	.	gene_id "MSTRG.157558"; transcript_id "ENST00000515224"; exon_number "2"; gene_name "SPDL1"; ref_gene_id "ENSG00000040275";
chr5	StringTie	exon	169588394	169588575	1000	+	.	gene_id "MSTRG.157558"; transcript_id "ENST00000515224"; exon_number "3"; gene_name "SPDL1"; ref_gene_id "ENSG00000040275";
chr5	StringTie	exon	169591048	169591153	1000	+	.	gene_id "MSTRG.157558"; transcript_id "ENST00000515224"; exon_number "4"; gene_name "SPDL1"; ref_gene_id "ENSG00000040275";
chr5	StringTie	transcript	169595274	169596080	1000	+	.	gene_id "MSTRG.157558"; transcript_id "ENST00000523518"; gene_name "SPDL1"; ref_gene_id "ENSG00000040275";
chr5	StringTie	exon	169595274	169595291	1000	+	.	gene_id "MSTRG.157558"; transcript_id "ENST00000523518"; exon_number "1"; gene_name "SPDL1"; ref_gene_id "ENSG00000040275";
chr5	StringTie	exon	169595610	169596080	1000	+	.	gene_id "MSTRG.157558"; transcript_id "ENST00000523518"; exon_number "2"; gene_name "SPDL1"; ref_gene_id "ENSG00000040275";
chr5	StringTie	transcript	169583756	169590779	1000	+	.	gene_id "MSTRG.157558"; transcript_id "ENST00000629457"; gene_name "SPDL1"; ref_gene_id "ENSG00000040275";
chr5	StringTie	exon	169583756	169583889	1000	+	.	gene_id "MSTRG.157558"; transcript_id "ENST00000629457"; exon_number "1"; gene_name "SPDL1"; ref_gene_id "ENSG00000040275";
chr5	StringTie	exon	169588394	169588575	1000	+	.	gene_id "MSTRG.157558"; transcript_id "ENST00000629457"; exon_number "2"; gene_name "SPDL1"; ref_gene_id "ENSG00000040275";
chr5	StringTie	exon	169590756	169590779	1000	+	.	gene_id "MSTRG.157558"; transcript_id "ENST00000629457"; exon_number "3"; gene_name "SPDL1"; ref_gene_id "ENSG00000040275";
chr5	StringTie	transcript	169581476	169605111	1000	+	.	gene_id "MSTRG.157558"; transcript_id "MSTRG.157558.1";
chr5	StringTie	exon	169581476	169581529	1000	+	.	gene_id "MSTRG.157558"; transcript_id "MSTRG.157558.1"; exon_number "1";
chr5	StringTie	exon	169587199	169587372	1000	+	.	gene_id "MSTRG.157558"; transcript_id "MSTRG.157558.1"; exon_number "2";
chr5	StringTie	exon	169588394	169588575	1000	+	.	gene_id "MSTRG.157558"; transcript_id "MSTRG.157558.1"; exon_number "3";
chr5	StringTie	exon	169591048	169591224	1000	+	.	gene_id "MSTRG.157558"; transcript_id "MSTRG.157558.1"; exon_number "4";
chr5	StringTie	exon	169593354	169593548	1000	+	.	gene_id "MSTRG.157558"; transcript_id "MSTRG.157558.1"; exon_number "5";
chr5	StringTie	exon	169594145	169594294	1000	+	.	gene_id "MSTRG.157558"; transcript_id "MSTRG.157558.1"; exon_number "6";
chr5	StringTie	exon	169594394	169594492	1000	+	.	gene_id "MSTRG.157558"; transcript_id "MSTRG.157558.1"; exon_number "7";
chr5	StringTie	exon	169594571	169594681	1000	+	.	gene_id "MSTRG.157558"; transcript_id "MSTRG.157558.1"; exon_number "8";
chr5	StringTie	exon	169596561	169596701	1000	+	.	gene_id "MSTRG.157558"; transcript_id "MSTRG.157558.1"; exon_number "9";
chr5	StringTie	exon	169598476	169598579	1000	+	.	gene_id "MSTRG.157558"; transcript_id "MSTRG.157558.1"; exon_number "10";
chr5	StringTie	exon	169598972	169599159	1000	+	.	gene_id "MSTRG.157558"; transcript_id "MSTRG.157558.1"; exon_number "11";
chr5	StringTie	exon	169601280	169601625	1000	+	.	gene_id "MSTRG.157558"; transcript_id "MSTRG.157558.1"; exon_number "12";
chr5	StringTie	exon	169604060	169605111	1000	+	.	gene_id "MSTRG.157558"; transcript_id "MSTRG.157558.1"; exon_number "13";
chr5	StringTie	transcript	169583597	169605098	1000	+	.	gene_id "MSTRG.157558"; transcript_id "MSTRG.157558.10";
chr5	StringTie	exon	169583597	169583889	1000	+	.	gene_id "MSTRG.157558"; transcript_id "MSTRG.157558.10"; exon_number "1";
chr5	StringTie	exon	169587199	169587372	1000	+	.	gene_id "MSTRG.157558"; transcript_id "MSTRG.157558.10"; exon_number "2";
chr5	StringTie	exon	169588394	169588575	1000	+	.	gene_id "MSTRG.157558"; transcript_id "MSTRG.157558.10"; exon_number "3";
chr5	StringTie	exon	169591048	169591224	1000	+	.	gene_id "MSTRG.157558"; transcript_id "MSTRG.157558.10"; exon_number "4";
chr5	StringTie	exon	169593354	169593548	1000	+	.	gene_id "MSTRG.157558"; transcript_id "MSTRG.157558.10"; exon_number "5";
chr5	StringTie	exon	169594145	169594294	1000	+	.	gene_id "MSTRG.157558"; transcript_id "MSTRG.157558.10"; exon_number "6";
chr5	StringTie	exon	169594394	169594492	1000	+	.	gene_id "MSTRG.157558"; transcript_id "MSTRG.157558.10"; exon_number "7";
chr5	StringTie	exon	169594571	169594681	1000	+	.	gene_id "MSTRG.157558"; transcript_id "MSTRG.157558.10"; exon_number "8";
chr5	StringTie	exon	169596561	169596701	1000	+	.	gene_id "MSTRG.157558"; transcript_id "MSTRG.157558.10"; exon_number "9";
chr5	StringTie	exon	169598476	169598579	1000	+	.	gene_id "MSTRG.157558"; transcript_id "MSTRG.157558.10"; exon_number "10";
chr5	StringTie	exon	169598972	169599159	1000	+	.	gene_id "MSTRG.157558"; transcript_id "MSTRG.157558.10"; exon_number "11";
chr5	StringTie	exon	169601282	169601625	1000	+	.	gene_id "MSTRG.157558"; transcript_id "MSTRG.157558.10"; exon_number "12";
chr5	StringTie	exon	169604060	169605098	1000	+	.	gene_id "MSTRG.157558"; transcript_id "MSTRG.157558.10"; exon_number "13";
chr5	StringTie	transcript	169583757	169604767	1000	+	.	gene_id "MSTRG.157558"; transcript_id "MSTRG.157558.102";
chr5	StringTie	exon	169583757	169583889	1000	+	.	gene_id "MSTRG.157558"; transcript_id "MSTRG.157558.102"; exon_number "1";
chr5	StringTie	exon	169588452	169588575	1000	+	.	gene_id "MSTRG.157558"; transcript_id "MSTRG.157558.102"; exon_number "2";
chr5	StringTie	exon	169591048	169591224	1000	+	.	gene_id "MSTRG.157558"; transcript_id "MSTRG.157558.102"; exon_number "3";
chr5	StringTie	exon	169593354	169593548	1000	+	.	gene_id "MSTRG.157558"; transcript_id "MSTRG.157558.102"; exon_number "4";
chr5	StringTie	exon	169594145	169594294	1000	+	.	gene_id "MSTRG.157558"; transcript_id "MSTRG.157558.102"; exon_number "5";
chr5	StringTie	exon	169594394	169594492	1000	+	.	gene_id "MSTRG.157558"; transcript_id "MSTRG.157558.102"; exon_number "6";
chr5	StringTie	exon	169594571	169594681	1000	+	.	gene_id "MSTRG.157558"; transcript_id "MSTRG.157558.102"; exon_number "7";
chr5	StringTie	exon	169596561	169596701	1000	+	.	gene_id "MSTRG.157558"; transcript_id "MSTRG.157558.102"; exon_number "8";
chr5	StringTie	exon	169597978	169598076	1000	+	.	gene_id "MSTRG.157558"; transcript_id "MSTRG.157558.102"; exon_number "9";
chr5	StringTie	exon	169598476	169598579	1000	+	.	gene_id "MSTRG.157558"; transcript_id "MSTRG.157558.102"; exon_number "10";
chr5	StringTie	exon	169598972	169599159	1000	+	.	gene_id "MSTRG.157558"; transcript_id "MSTRG.157558.102"; exon_number "11";
chr5	StringTie	exon	169601280	169601625	1000	+	.	gene_id "MSTRG.157558"; transcript_id "MSTRG.157558.102"; exon_number "12";
chr5	StringTie	exon	169604060	169604767	1000	+	.	gene_id "MSTRG.157558"; transcript_id "MSTRG.157558.102"; exon_number "13";
chr5	StringTie	transcript	169583758	169604778	1000	+	.	gene_id "MSTRG.157558"; transcript_id "MSTRG.157558.103";
chr5	StringTie	exon	169583758	169583889	1000	+	.	gene_id "MSTRG.157558"; transcript_id "MSTRG.157558.103"; exon_number "1";
chr5	StringTie	exon	169588394	169588575	1000	+	.	gene_id "MSTRG.157558"; transcript_id "MSTRG.157558.103"; exon_number "2";
chr5	StringTie	exon	169590756	169591224	1000	+	.	gene_id "MSTRG.157558"; transcript_id "MSTRG.157558.103"; exon_number "3";
chr5	StringTie	exon	169593354	169593548	1000	+	.	gene_id "MSTRG.157558"; transcript_id "MSTRG.157558.103"; exon_number "4";
chr5	StringTie	exon	169594145	169594294	1000	+	.	gene_id "MSTRG.157558"; transcript_id "MSTRG.157558.103"; exon_number "5";
chr5	StringTie	exon	169594394	169594492	1000	+	.	gene_id "MSTRG.157558"; transcript_id "MSTRG.157558.103"; exon_number "6";
chr5	StringTie	exon	169594571	169594681	1000	+	.	gene_id "MSTRG.157558"; transcript_id "MSTRG.157558.103"; exon_number "7";
chr5	StringTie	exon	169596561	169596701	1000	+	.	gene_id "MSTRG.157558"; transcript_id "MSTRG.157558.103"; exon_number "8";
chr5	StringTie	exon	169598476	169598579	1000	+	.	gene_id "MSTRG.157558"; transcript_id "MSTRG.157558.103"; exon_number "9";
chr5	StringTie	exon	169598972	169599159	1000	+	.	gene_id "MSTRG.157558"; transcript_id "MSTRG.157558.103"; exon_number "10";
chr5	StringTie	exon	169601280	169601625	1000	+	.	gene_id "MSTRG.157558"; transcript_id "MSTRG.157558.103"; exon_number "11";
chr5	StringTie	exon	169604065	169604778	1000	+	.	gene_id "MSTRG.157558"; transcript_id "MSTRG.157558.103"; exon_number "12";
chr5	StringTie	transcript	169583760	169604802	1000	+	.	gene_id "MSTRG.157558"; transcript_id "MSTRG.157558.104";
chr5	StringTie	exon	169583760	169583889	1000	+	.	gene_id "MSTRG.157558"; transcript_id "MSTRG.157558.104"; exon_number "1";
chr5	StringTie	exon	169588373	169588575	1000	+	.	gene_id "MSTRG.157558"; transcript_id "MSTRG.157558.104"; exon_number "2";
chr5	StringTie	exon	169591048	169591224	1000	+	.	gene_id "MSTRG.157558"; transcript_id "MSTRG.157558.104"; exon_number "3";
chr5	StringTie	exon	169593354	169593548	1000	+	.	gene_id "MSTRG.157558"; transcript_id "MSTRG.157558.104"; exon_number "4";
chr5	StringTie	exon	169594145	169594294	1000	+	.	gene_id "MSTRG.157558"; transcript_id "MSTRG.157558.104"; exon_number "5";
chr5	StringTie	exon	169594394	169594492	1000	+	.	gene_id "MSTRG.157558"; transcript_id "MSTRG.157558.104"; exon_number "6";
chr5	StringTie	exon	169594571	169594681	1000	+	.	gene_id "MSTRG.157558"; transcript_id "MSTRG.157558.104"; exon_number "7";
chr5	StringTie	exon	169596561	169596701	1000	+	.	gene_id "MSTRG.157558"; transcript_id "MSTRG.157558.104"; exon_number "8";
chr5	StringTie	exon	169598476	169598579	1000	+	.	gene_id "MSTRG.157558"; transcript_id "MSTRG.157558.104"; exon_number "9";
chr5	StringTie	exon	169598972	169599159	1000	+	.	gene_id "MSTRG.157558"; transcript_id "MSTRG.157558.104"; exon_number "10";
chr5	StringTie	exon	169601280	169601625	1000	+	.	gene_id "MSTRG.157558"; transcript_id "MSTRG.157558.104"; exon_number "11";
chr5	StringTie	exon	169604065	169604802	1000	+	.	gene_id "MSTRG.157558"; transcript_id "MSTRG.157558.104"; exon_number "12";
chr5	StringTie	transcript	169583760	169604758	1000	+	.	gene_id "MSTRG.157558"; transcript_id "MSTRG.157558.105";
chr5	StringTie	exon	169583760	169583889	1000	+	.	gene_id "MSTRG.157558"; transcript_id "MSTRG.157558.105"; exon_number "1";
chr5	StringTie	exon	169588373	169588575	1000	+	.	gene_id "MSTRG.157558"; transcript_id "MSTRG.157558.105"; exon_number "2";
chr5	StringTie	exon	169591048	169591224	1000	+	.	gene_id "MSTRG.157558"; transcript_id "MSTRG.157558.105"; exon_number "3";
chr5	StringTie	exon	169593354	169593548	1000	+	.	gene_id "MSTRG.157558"; transcript_id "MSTRG.157558.105"; exon_number "4";
chr5	StringTie	exon	169594145	169594294	1000	+	.	gene_id "MSTRG.157558"; transcript_id "MSTRG.157558.105"; exon_number "5";
chr5	StringTie	exon	169594394	169594492	1000	+	.	gene_id "MSTRG.157558"; transcript_id "MSTRG.157558.105"; exon_number "6";
chr5	StringTie	exon	169594571	169594681	1000	+	.	gene_id "MSTRG.157558"; transcript_id "MSTRG.157558.105"; exon_number "7";
chr5	StringTie	exon	169596561	169596701	1000	+	.	gene_id "MSTRG.157558"; transcript_id "MSTRG.157558.105"; exon_number "8";
chr5	StringTie	exon	169598476	169598579	1000	+	.	gene_id "MSTRG.157558"; transcript_id "MSTRG.157558.105"; exon_number "9";
chr5	StringTie	exon	169598972	169599159	1000	+	.	gene_id "MSTRG.157558"; transcript_id "MSTRG.157558.105"; exon_number "10";
chr5	StringTie	exon	169601282	169604758	1000	+	.	gene_id "MSTRG.157558"; transcript_id "MSTRG.157558.105"; exon_number "11";
chr5	StringTie	transcript	169583760	169604778	1000	+	.	gene_id "MSTRG.157558"; transcript_id "MSTRG.157558.106";
chr5	StringTie	exon	169583760	169583889	1000	+	.	gene_id "MSTRG.157558"; transcript_id "MSTRG.157558.106"; exon_number "1";
chr5	StringTie	exon	169588373	169588575	1000	+	.	gene_id "MSTRG.157558"; transcript_id "MSTRG.157558.106"; exon_number "2";
chr5	StringTie	exon	169591048	169591224	1000	+	.	gene_id "MSTRG.157558"; transcript_id "MSTRG.157558.106"; exon_number "3";
chr5	StringTie	exon	169593354	169593548	1000	+	.	gene_id "MSTRG.157558"; transcript_id "MSTRG.157558.106"; exon_number "4";
chr5	StringTie	exon	169594145	169594294	1000	+	.	gene_id "MSTRG.157558"; transcript_id "MSTRG.157558.106"; exon_number "5";
chr5	StringTie	exon	169594394	169594492	1000	+	.	gene_id "MSTRG.157558"; transcript_id "MSTRG.157558.106"; exon_number "6";
chr5	StringTie	exon	169594571	169594681	1000	+	.	gene_id "MSTRG.157558"; transcript_id "MSTRG.157558.106"; exon_number "7";
chr5	StringTie	exon	169596561	169596701	1000	+	.	gene_id "MSTRG.157558"; transcript_id "MSTRG.157558.106"; exon_number "8";
chr5	StringTie	exon	169598476	169598579	1000	+	.	gene_id "MSTRG.157558"; transcript_id "MSTRG.157558.106"; exon_number "9";
chr5	StringTie	exon	169598972	169599159	1000	+	.	gene_id "MSTRG.157558"; transcript_id "MSTRG.157558.106"; exon_number "10";
chr5	StringTie	exon	169601282	169601625	1000	+	.	gene_id "MSTRG.157558"; transcript_id "MSTRG.157558.106"; exon_number "11";
chr5	StringTie	exon	169604037	169604778	1000	+	.	gene_id "MSTRG.157558"; transcript_id "MSTRG.157558.106"; exon_number "12";
chr5	StringTie	transcript	169583760	169604778	1000	+	.	gene_id "MSTRG.157558"; transcript_id "MSTRG.157558.107";
chr5	StringTie	exon	169583760	169583889	1000	+	.	gene_id "MSTRG.157558"; transcript_id "MSTRG.157558.107"; exon_number "1";
chr5	StringTie	exon	169588373	169588575	1000	+	.	gene_id "MSTRG.157558"; transcript_id "MSTRG.157558.107"; exon_number "2";
chr5	StringTie	exon	169591048	169591224	1000	+	.	gene_id "MSTRG.157558"; transcript_id "MSTRG.157558.107"; exon_number "3";
chr5	StringTie	exon	169593354	169593548	1000	+	.	gene_id "MSTRG.157558"; transcript_id "MSTRG.157558.107"; exon_number "4";
chr5	StringTie	exon	169594145	169594294	1000	+	.	gene_id "MSTRG.157558"; transcript_id "MSTRG.157558.107"; exon_number "5";
chr5	StringTie	exon	169594394	169594492	1000	+	.	gene_id "MSTRG.157558"; transcript_id "MSTRG.157558.107"; exon_number "6";
chr5	StringTie	exon	169594571	169594681	1000	+	.	gene_id "MSTRG.157558"; transcript_id "MSTRG.157558.107"; exon_number "7";
chr5	StringTie	exon	169596585	169596701	1000	+	.	gene_id "MSTRG.157558"; transcript_id "MSTRG.157558.107"; exon_number "8";
chr5	StringTie	exon	169598476	169598579	1000	+	.	gene_id "MSTRG.157558"; transcript_id "MSTRG.157558.107"; exon_number "9";
chr5	StringTie	exon	169598972	169599159	1000	+	.	gene_id "MSTRG.157558"; transcript_id "MSTRG.157558.107"; exon_number "10";
chr5	StringTie	exon	169601280	169601625	1000	+	.	gene_id "MSTRG.157558"; transcript_id "MSTRG.157558.107"; exon_number "11";
chr5	StringTie	exon	169604065	169604778	1000	+	.	gene_id "MSTRG.157558"; transcript_id "MSTRG.157558.107"; exon_number "12";
chr5	StringTie	transcript	169583760	169604871	1000	+	.	gene_id "MSTRG.157558"; transcript_id "MSTRG.157558.108";
chr5	StringTie	exon	169583760	169583889	1000	+	.	gene_id "MSTRG.157558"; transcript_id "MSTRG.157558.108"; exon_number "1";
chr5	StringTie	exon	169588373	169588575	1000	+	.	gene_id "MSTRG.157558"; transcript_id "MSTRG.157558.108"; exon_number "2";
chr5	StringTie	exon	169591048	169591224	1000	+	.	gene_id "MSTRG.157558"; transcript_id "MSTRG.157558.108"; exon_number "3";
chr5	StringTie	exon	169593354	169593548	1000	+	.	gene_id "MSTRG.157558"; transcript_id "MSTRG.157558.108"; exon_number "4";
chr5	StringTie	exon	169594145	169594294	1000	+	.	gene_id "MSTRG.157558"; transcript_id "MSTRG.157558.108"; exon_number "5";
chr5	StringTie	exon	169594394	169594492	1000	+	.	gene_id "MSTRG.157558"; transcript_id "MSTRG.157558.108"; exon_number "6";
chr5	StringTie	exon	169594571	169594681	1000	+	.	gene_id "MSTRG.157558"; transcript_id "MSTRG.157558.108"; exon_number "7";
chr5	StringTie	exon	169596585	169596701	1000	+	.	gene_id "MSTRG.157558"; transcript_id "MSTRG.157558.108"; exon_number "8";
chr5	StringTie	exon	169598476	169598579	1000	+	.	gene_id "MSTRG.157558"; transcript_id "MSTRG.157558.108"; exon_number "9";
chr5	StringTie	exon	169598972	169599159	1000	+	.	gene_id "MSTRG.157558"; transcript_id "MSTRG.157558.108"; exon_number "10";
chr5	StringTie	exon	169601280	169601625	1000	+	.	gene_id "MSTRG.157558"; transcript_id "MSTRG.157558.108"; exon_number "11";
chr5	StringTie	exon	169604060	169604871	1000	+	.	gene_id "MSTRG.157558"; transcript_id "MSTRG.157558.108"; exon_number "12";
chr5	StringTie	transcript	169583760	169604763	1000	+	.	gene_id "MSTRG.157558"; transcript_id "MSTRG.157558.109";
chr5	StringTie	exon	169583760	169583889	1000	+	.	gene_id "MSTRG.157558"; transcript_id "MSTRG.157558.109"; exon_number "1";
chr5	StringTie	exon	169588373	169588575	1000	+	.	gene_id "MSTRG.157558"; transcript_id "MSTRG.157558.109"; exon_number "2";
chr5	StringTie	exon	169591048	169591224	1000	+	.	gene_id "MSTRG.157558"; transcript_id "MSTRG.157558.109"; exon_number "3";
chr5	StringTie	exon	169593354	169593548	1000	+	.	gene_id "MSTRG.157558"; transcript_id "MSTRG.157558.109"; exon_number "4";
chr5	StringTie	exon	169594145	169594294	1000	+	.	gene_id "MSTRG.157558"; transcript_id "MSTRG.157558.109"; exon_number "5";
chr5	StringTie	exon	169594394	169594492	1000	+	.	gene_id "MSTRG.157558"; transcript_id "MSTRG.157558.109"; exon_number "6";
chr5	StringTie	exon	169594571	169594681	1000	+	.	gene_id "MSTRG.157558"; transcript_id "MSTRG.157558.109"; exon_number "7";
chr5	StringTie	exon	169596561	169596701	1000	+	.	gene_id "MSTRG.157558"; transcript_id "MSTRG.157558.109"; exon_number "8";
chr5	StringTie	exon	169598476	169598579	1000	+	.	gene_id "MSTRG.157558"; transcript_id "MSTRG.157558.109"; exon_number "9";
chr5	StringTie	exon	169598972	169599159	1000	+	.	gene_id "MSTRG.157558"; transcript_id "MSTRG.157558.109"; exon_number "10";
chr5	StringTie	exon	169601282	169601625	1000	+	.	gene_id "MSTRG.157558"; transcript_id "MSTRG.157558.109"; exon_number "11";
chr5	StringTie	exon	169604060	169604763	1000	+	.	gene_id "MSTRG.157558"; transcript_id "MSTRG.157558.109"; exon_number "12";
chr5	StringTie	transcript	169583608	169604872	1000	+	.	gene_id "MSTRG.157558"; transcript_id "MSTRG.157558.11";
chr5	StringTie	exon	169583608	169583889	1000	+	.	gene_id "MSTRG.157558"; transcript_id "MSTRG.157558.11"; exon_number "1";
chr5	StringTie	exon	169587199	169587372	1000	+	.	gene_id "MSTRG.157558"; transcript_id "MSTRG.157558.11"; exon_number "2";
chr5	StringTie	exon	169588394	169588575	1000	+	.	gene_id "MSTRG.157558"; transcript_id "MSTRG.157558.11"; exon_number "3";
chr5	StringTie	exon	169590753	169590829	1000	+	.	gene_id "MSTRG.157558"; transcript_id "MSTRG.157558.11"; exon_number "4";
chr5	StringTie	exon	169591048	169591224	1000	+	.	gene_id "MSTRG.157558"; transcript_id "MSTRG.157558.11"; exon_number "5";
chr5	StringTie	exon	169593354	169593548	1000	+	.	gene_id "MSTRG.157558"; transcript_id "MSTRG.157558.11"; exon_number "6";
chr5	StringTie	exon	169594145	169594294	1000	+	.	gene_id "MSTRG.157558"; transcript_id "MSTRG.157558.11"; exon_number "7";
chr5	StringTie	exon	169594394	169594492	1000	+	.	gene_id "MSTRG.157558"; transcript_id "MSTRG.157558.11"; exon_number "8";
chr5	StringTie	exon	169594571	169594681	1000	+	.	gene_id "MSTRG.157558"; transcript_id "MSTRG.157558.11"; exon_number "9";
chr5	StringTie	exon	169596561	169596701	1000	+	.	gene_id "MSTRG.157558"; transcript_id "MSTRG.157558.11"; exon_number "10";
chr5	StringTie	exon	169598476	169598579	1000	+	.	gene_id "MSTRG.157558"; transcript_id "MSTRG.157558.11"; exon_number "11";
chr5	StringTie	exon	169598972	169599159	1000	+	.	gene_id "MSTRG.157558"; transcript_id "MSTRG.157558.11"; exon_number "12";
chr5	StringTie	exon	169601280	169601625	1000	+	.	gene_id "MSTRG.157558"; transcript_id "MSTRG.157558.11"; exon_number "13";
chr5	StringTie	exon	169604065	169604872	1000	+	.	gene_id "MSTRG.157558"; transcript_id "MSTRG.157558.11"; exon_number "14";
chr5	StringTie	transcript	169583760	169604773	1000	+	.	gene_id "MSTRG.157558"; transcript_id "MSTRG.157558.110";
chr5	StringTie	exon	169583760	169583889	1000	+	.	gene_id "MSTRG.157558"; transcript_id "MSTRG.157558.110"; exon_number "1";
chr5	StringTie	exon	169588373	169588575	1000	+	.	gene_id "MSTRG.157558"; transcript_id "MSTRG.157558.110"; exon_number "2";
chr5	StringTie	exon	169591048	169591224	1000	+	.	gene_id "MSTRG.157558"; transcript_id "MSTRG.157558.110"; exon_number "3";
chr5	StringTie	exon	169593354	169593548	1000	+	.	gene_id "MSTRG.157558"; transcript_id "MSTRG.157558.110"; exon_number "4";
chr5	StringTie	exon	169594145	169594294	1000	+	.	gene_id "MSTRG.157558"; transcript_id "MSTRG.157558.110"; exon_number "5";
chr5	StringTie	exon	169594394	169594492	1000	+	.	gene_id "MSTRG.157558"; transcript_id "MSTRG.157558.110"; exon_number "6";
chr5	StringTie	exon	169594571	169594681	1000	+	.	gene_id "MSTRG.157558"; transcript_id "MSTRG.157558.110"; exon_number "7";
chr5	StringTie	exon	169596585	169596701	1000	+	.	gene_id "MSTRG.157558"; transcript_id "MSTRG.157558.110"; exon_number "8";
chr5	StringTie	exon	169598476	169598579	1000	+	.	gene_id "MSTRG.157558"; transcript_id "MSTRG.157558.110"; exon_number "9";
chr5	StringTie	exon	169598972	169599159	1000	+	.	gene_id "MSTRG.157558"; transcript_id "MSTRG.157558.110"; exon_number "10";
chr5	StringTie	exon	169601282	169601625	1000	+	.	gene_id "MSTRG.157558"; transcript_id "MSTRG.157558.110"; exon_number "11";
chr5	StringTie	exon	169604060	169604773	1000	+	.	gene_id "MSTRG.157558"; transcript_id "MSTRG.157558.110"; exon_number "12";
chr5	StringTie	transcript	169583763	169604906	1000	+	.	gene_id "MSTRG.157558"; transcript_id "MSTRG.157558.112";
chr5	StringTie	exon	169583763	169584166	1000	+	.	gene_id "MSTRG.157558"; transcript_id "MSTRG.157558.112"; exon_number "1";
chr5	StringTie	exon	169588394	169588575	1000	+	.	gene_id "MSTRG.157558"; transcript_id "MSTRG.157558.112"; exon_number "2";
chr5	StringTie	exon	169591048	169591224	1000	+	.	gene_id "MSTRG.157558"; transcript_id "MSTRG.157558.112"; exon_number "3";
chr5	StringTie	exon	169593354	169593548	1000	+	.	gene_id "MSTRG.157558"; transcript_id "MSTRG.157558.112"; exon_number "4";
chr5	StringTie	exon	169594145	169594294	1000	+	.	gene_id "MSTRG.157558"; transcript_id "MSTRG.157558.112"; exon_number "5";
chr5	StringTie	exon	169594394	169594492	1000	+	.	gene_id "MSTRG.157558"; transcript_id "MSTRG.157558.112"; exon_number "6";
chr5	StringTie	exon	169594571	169594681	1000	+	.	gene_id "MSTRG.157558"; transcript_id "MSTRG.157558.112"; exon_number "7";
chr5	StringTie	exon	169596561	169596701	1000	+	.	gene_id "MSTRG.157558"; transcript_id "MSTRG.157558.112"; exon_number "8";
chr5	StringTie	exon	169598476	169598579	1000	+	.	gene_id "MSTRG.157558"; transcript_id "MSTRG.157558.112"; exon_number "9";
chr5	StringTie	exon	169598972	169599159	1000	+	.	gene_id "MSTRG.157558"; transcript_id "MSTRG.157558.112"; exon_number "10";
chr5	StringTie	exon	169601280	169601625	1000	+	.	gene_id "MSTRG.157558"; transcript_id "MSTRG.157558.112"; exon_number "11";
chr5	StringTie	exon	169604065	169604906	1000	+	.	gene_id "MSTRG.157558"; transcript_id "MSTRG.157558.112"; exon_number "12";
chr5	StringTie	transcript	169583763	169604778	1000	+	.	gene_id "MSTRG.157558"; transcript_id "MSTRG.157558.113";
chr5	StringTie	exon	169583763	169583889	1000	+	.	gene_id "MSTRG.157558"; transcript_id "MSTRG.157558.113"; exon_number "1";
chr5	StringTie	exon	169588394	169588575	1000	+	.	gene_id "MSTRG.157558"; transcript_id "MSTRG.157558.113"; exon_number "2";
chr5	StringTie	exon	169591048	169591224	1000	+	.	gene_id "MSTRG.157558"; transcript_id "MSTRG.157558.113"; exon_number "3";
chr5	StringTie	exon	169593354	169593548	1000	+	.	gene_id "MSTRG.157558"; transcript_id "MSTRG.157558.113"; exon_number "4";
chr5	StringTie	exon	169594145	169594294	1000	+	.	gene_id "MSTRG.157558"; transcript_id "MSTRG.157558.113"; exon_number "5";
chr5	StringTie	exon	169594394	169594492	1000	+	.	gene_id "MSTRG.157558"; transcript_id "MSTRG.157558.113"; exon_number "6";
chr5	StringTie	exon	169594571	169594681	1000	+	.	gene_id "MSTRG.157558"; transcript_id "MSTRG.157558.113"; exon_number "7";
chr5	StringTie	exon	169596585	169596701	1000	+	.	gene_id "MSTRG.157558"; transcript_id "MSTRG.157558.113"; exon_number "8";
chr5	StringTie	exon	169598476	169598579	1000	+	.	gene_id "MSTRG.157558"; transcript_id "MSTRG.157558.113"; exon_number "9";
chr5	StringTie	exon	169598972	169599159	1000	+	.	gene_id "MSTRG.157558"; transcript_id "MSTRG.157558.113"; exon_number "10";
chr5	StringTie	exon	169601282	169604778	1000	+	.	gene_id "MSTRG.157558"; transcript_id "MSTRG.157558.113"; exon_number "11";
chr5	StringTie	transcript	169583763	169604782	1000	+	.	gene_id "MSTRG.157558"; transcript_id "MSTRG.157558.114";
chr5	StringTie	exon	169583763	169583889	1000	+	.	gene_id "MSTRG.157558"; transcript_id "MSTRG.157558.114"; exon_number "1";
chr5	StringTie	exon	169586342	169587372	1000	+	.	gene_id "MSTRG.157558"; transcript_id "MSTRG.157558.114"; exon_number "2";
chr5	StringTie	exon	169588394	169588575	1000	+	.	gene_id "MSTRG.157558"; transcript_id "MSTRG.157558.114"; exon_number "3";
chr5	StringTie	exon	169590756	169590829	1000	+	.	gene_id "MSTRG.157558"; transcript_id "MSTRG.157558.114"; exon_number "4";
chr5	StringTie	exon	169591048	169591224	1000	+	.	gene_id "MSTRG.157558"; transcript_id "MSTRG.157558.114"; exon_number "5";
chr5	StringTie	exon	169593354	169593548	1000	+	.	gene_id "MSTRG.157558"; transcript_id "MSTRG.157558.114"; exon_number "6";
chr5	StringTie	exon	169594145	169594294	1000	+	.	gene_id "MSTRG.157558"; transcript_id "MSTRG.157558.114"; exon_number "7";
chr5	StringTie	exon	169594394	169594492	1000	+	.	gene_id "MSTRG.157558"; transcript_id "MSTRG.157558.114"; exon_number "8";
chr5	StringTie	exon	169594571	169594681	1000	+	.	gene_id "MSTRG.157558"; transcript_id "MSTRG.157558.114"; exon_number "9";
chr5	StringTie	exon	169596561	169596701	1000	+	.	gene_id "MSTRG.157558"; transcript_id "MSTRG.157558.114"; exon_number "10";
chr5	StringTie	exon	169598476	169598579	1000	+	.	gene_id "MSTRG.157558"; transcript_id "MSTRG.157558.114"; exon_number "11";
chr5	StringTie	exon	169598972	169599159	1000	+	.	gene_id "MSTRG.157558"; transcript_id "MSTRG.157558.114"; exon_number "12";
chr5	StringTie	exon	169601282	169601625	1000	+	.	gene_id "MSTRG.157558"; transcript_id "MSTRG.157558.114"; exon_number "13";
chr5	StringTie	exon	169604060	169604782	1000	+	.	gene_id "MSTRG.157558"; transcript_id "MSTRG.157558.114"; exon_number "14";
chr5	StringTie	transcript	169583764	169604723	1000	+	.	gene_id "MSTRG.157558"; transcript_id "MSTRG.157558.115";
chr5	StringTie	exon	169583764	169584166	1000	+	.	gene_id "MSTRG.157558"; transcript_id "MSTRG.157558.115"; exon_number "1";
chr5	StringTie	exon	169586342	169587372	1000	+	.	gene_id "MSTRG.157558"; transcript_id "MSTRG.157558.115"; exon_number "2";
chr5	StringTie	exon	169588394	169588575	1000	+	.	gene_id "MSTRG.157558"; transcript_id "MSTRG.157558.115"; exon_number "3";
chr5	StringTie	exon	169591048	169591224	1000	+	.	gene_id "MSTRG.157558"; transcript_id "MSTRG.157558.115"; exon_number "4";
chr5	StringTie	exon	169593354	169593548	1000	+	.	gene_id "MSTRG.157558"; transcript_id "MSTRG.157558.115"; exon_number "5";
chr5	StringTie	exon	169594145	169594294	1000	+	.	gene_id "MSTRG.157558"; transcript_id "MSTRG.157558.115"; exon_number "6";
chr5	StringTie	exon	169594394	169594492	1000	+	.	gene_id "MSTRG.157558"; transcript_id "MSTRG.157558.115"; exon_number "7";
chr5	StringTie	exon	169594571	169594681	1000	+	.	gene_id "MSTRG.157558"; transcript_id "MSTRG.157558.115"; exon_number "8";
chr5	StringTie	exon	169596561	169596701	1000	+	.	gene_id "MSTRG.157558"; transcript_id "MSTRG.157558.115"; exon_number "9";
chr5	StringTie	exon	169598476	169598579	1000	+	.	gene_id "MSTRG.157558"; transcript_id "MSTRG.157558.115"; exon_number "10";
chr5	StringTie	exon	169598972	169599159	1000	+	.	gene_id "MSTRG.157558"; transcript_id "MSTRG.157558.115"; exon_number "11";
chr5	StringTie	exon	169601280	169601625	1000	+	.	gene_id "MSTRG.157558"; transcript_id "MSTRG.157558.115"; exon_number "12";
chr5	StringTie	exon	169604060	169604723	1000	+	.	gene_id "MSTRG.157558"; transcript_id "MSTRG.157558.115"; exon_number "13";
chr5	StringTie	transcript	169583766	169604988	1000	+	.	gene_id "MSTRG.157558"; transcript_id "MSTRG.157558.116";
chr5	StringTie	exon	169583766	169584166	1000	+	.	gene_id "MSTRG.157558"; transcript_id "MSTRG.157558.116"; exon_number "1";
chr5	StringTie	exon	169588394	169588575	1000	+	.	gene_id "MSTRG.157558"; transcript_id "MSTRG.157558.116"; exon_number "2";
chr5	StringTie	exon	169591048	169591224	1000	+	.	gene_id "MSTRG.157558"; transcript_id "MSTRG.157558.116"; exon_number "3";
chr5	StringTie	exon	169593354	169593548	1000	+	.	gene_id "MSTRG.157558"; transcript_id "MSTRG.157558.116"; exon_number "4";
chr5	StringTie	exon	169594145	169594294	1000	+	.	gene_id "MSTRG.157558"; transcript_id "MSTRG.157558.116"; exon_number "5";
chr5	StringTie	exon	169594398	169594492	1000	+	.	gene_id "MSTRG.157558"; transcript_id "MSTRG.157558.116"; exon_number "6";
chr5	StringTie	exon	169594571	169594681	1000	+	.	gene_id "MSTRG.157558"; transcript_id "MSTRG.157558.116"; exon_number "7";
chr5	StringTie	exon	169596561	169596701	1000	+	.	gene_id "MSTRG.157558"; transcript_id "MSTRG.157558.116"; exon_number "8";
chr5	StringTie	exon	169598476	169598579	1000	+	.	gene_id "MSTRG.157558"; transcript_id "MSTRG.157558.116"; exon_number "9";
chr5	StringTie	exon	169598972	169599159	1000	+	.	gene_id "MSTRG.157558"; transcript_id "MSTRG.157558.116"; exon_number "10";
chr5	StringTie	exon	169601280	169601625	1000	+	.	gene_id "MSTRG.157558"; transcript_id "MSTRG.157558.116"; exon_number "11";
chr5	StringTie	exon	169604060	169604988	1000	+	.	gene_id "MSTRG.157558"; transcript_id "MSTRG.157558.116"; exon_number "12";
chr5	StringTie	transcript	169583773	169604803	1000	+	.	gene_id "MSTRG.157558"; transcript_id "MSTRG.157558.117";
chr5	StringTie	exon	169583773	169583889	1000	+	.	gene_id "MSTRG.157558"; transcript_id "MSTRG.157558.117"; exon_number "1";
chr5	StringTie	exon	169585951	169587372	1000	+	.	gene_id "MSTRG.157558"; transcript_id "MSTRG.157558.117"; exon_number "2";
chr5	StringTie	exon	169588394	169588575	1000	+	.	gene_id "MSTRG.157558"; transcript_id "MSTRG.157558.117"; exon_number "3";
chr5	StringTie	exon	169591048	169591224	1000	+	.	gene_id "MSTRG.157558"; transcript_id "MSTRG.157558.117"; exon_number "4";
chr5	StringTie	exon	169593354	169593548	1000	+	.	gene_id "MSTRG.157558"; transcript_id "MSTRG.157558.117"; exon_number "5";
chr5	StringTie	exon	169594145	169594294	1000	+	.	gene_id "MSTRG.157558"; transcript_id "MSTRG.157558.117"; exon_number "6";
chr5	StringTie	exon	169594394	169594492	1000	+	.	gene_id "MSTRG.157558"; transcript_id "MSTRG.157558.117"; exon_number "7";
chr5	StringTie	exon	169594571	169594681	1000	+	.	gene_id "MSTRG.157558"; transcript_id "MSTRG.157558.117"; exon_number "8";
chr5	StringTie	exon	169596561	169596701	1000	+	.	gene_id "MSTRG.157558"; transcript_id "MSTRG.157558.117"; exon_number "9";
chr5	StringTie	exon	169598476	169598579	1000	+	.	gene_id "MSTRG.157558"; transcript_id "MSTRG.157558.117"; exon_number "10";
chr5	StringTie	exon	169598972	169599159	1000	+	.	gene_id "MSTRG.157558"; transcript_id "MSTRG.157558.117"; exon_number "11";
chr5	StringTie	exon	169601280	169601625	1000	+	.	gene_id "MSTRG.157558"; transcript_id "MSTRG.157558.117"; exon_number "12";
chr5	StringTie	exon	169604065	169604803	1000	+	.	gene_id "MSTRG.157558"; transcript_id "MSTRG.157558.117"; exon_number "13";
chr5	StringTie	transcript	169583773	169604778	1000	+	.	gene_id "MSTRG.157558"; transcript_id "MSTRG.157558.118";
chr5	StringTie	exon	169583773	169583889	1000	+	.	gene_id "MSTRG.157558"; transcript_id "MSTRG.157558.118"; exon_number "1";
chr5	StringTie	exon	169585951	169587372	1000	+	.	gene_id "MSTRG.157558"; transcript_id "MSTRG.157558.118"; exon_number "2";
chr5	StringTie	exon	169588394	169588575	1000	+	.	gene_id "MSTRG.157558"; transcript_id "MSTRG.157558.118"; exon_number "3";
chr5	StringTie	exon	169591048	169591224	1000	+	.	gene_id "MSTRG.157558"; transcript_id "MSTRG.157558.118"; exon_number "4";
chr5	StringTie	exon	169593354	169593548	1000	+	.	gene_id "MSTRG.157558"; transcript_id "MSTRG.157558.118"; exon_number "5";
chr5	StringTie	exon	169594145	169594294	1000	+	.	gene_id "MSTRG.157558"; transcript_id "MSTRG.157558.118"; exon_number "6";
chr5	StringTie	exon	169594398	169594492	1000	+	.	gene_id "MSTRG.157558"; transcript_id "MSTRG.157558.118"; exon_number "7";
chr5	StringTie	exon	169594571	169594681	1000	+	.	gene_id "MSTRG.157558"; transcript_id "MSTRG.157558.118"; exon_number "8";
chr5	StringTie	exon	169596561	169596701	1000	+	.	gene_id "MSTRG.157558"; transcript_id "MSTRG.157558.118"; exon_number "9";
chr5	StringTie	exon	169598476	169598579	1000	+	.	gene_id "MSTRG.157558"; transcript_id "MSTRG.157558.118"; exon_number "10";
chr5	StringTie	exon	169598972	169599159	1000	+	.	gene_id "MSTRG.157558"; transcript_id "MSTRG.157558.118"; exon_number "11";
chr5	StringTie	exon	169601280	169604778	1000	+	.	gene_id "MSTRG.157558"; transcript_id "MSTRG.157558.118"; exon_number "12";
chr5	StringTie	transcript	169583773	169604778	1000	+	.	gene_id "MSTRG.157558"; transcript_id "MSTRG.157558.119";
chr5	StringTie	exon	169583773	169583889	1000	+	.	gene_id "MSTRG.157558"; transcript_id "MSTRG.157558.119"; exon_number "1";
chr5	StringTie	exon	169585951	169587372	1000	+	.	gene_id "MSTRG.157558"; transcript_id "MSTRG.157558.119"; exon_number "2";
chr5	StringTie	exon	169588394	169588575	1000	+	.	gene_id "MSTRG.157558"; transcript_id "MSTRG.157558.119"; exon_number "3";
chr5	StringTie	exon	169591048	169591224	1000	+	.	gene_id "MSTRG.157558"; transcript_id "MSTRG.157558.119"; exon_number "4";
chr5	StringTie	exon	169593354	169593548	1000	+	.	gene_id "MSTRG.157558"; transcript_id "MSTRG.157558.119"; exon_number "5";
chr5	StringTie	exon	169594145	169594294	1000	+	.	gene_id "MSTRG.157558"; transcript_id "MSTRG.157558.119"; exon_number "6";
chr5	StringTie	exon	169594394	169594492	1000	+	.	gene_id "MSTRG.157558"; transcript_id "MSTRG.157558.119"; exon_number "7";
chr5	StringTie	exon	169594571	169594681	1000	+	.	gene_id "MSTRG.157558"; transcript_id "MSTRG.157558.119"; exon_number "8";
chr5	StringTie	exon	169596585	169596701	1000	+	.	gene_id "MSTRG.157558"; transcript_id "MSTRG.157558.119"; exon_number "9";
chr5	StringTie	exon	169598476	169598579	1000	+	.	gene_id "MSTRG.157558"; transcript_id "MSTRG.157558.119"; exon_number "10";
chr5	StringTie	exon	169598972	169599159	1000	+	.	gene_id "MSTRG.157558"; transcript_id "MSTRG.157558.119"; exon_number "11";
chr5	StringTie	exon	169601280	169604778	1000	+	.	gene_id "MSTRG.157558"; transcript_id "MSTRG.157558.119"; exon_number "12";
chr5	StringTie	transcript	169583617	169604804	1000	+	.	gene_id "MSTRG.157558"; transcript_id "MSTRG.157558.12";
chr5	StringTie	exon	169583617	169583889	1000	+	.	gene_id "MSTRG.157558"; transcript_id "MSTRG.157558.12"; exon_number "1";
chr5	StringTie	exon	169584088	169584166	1000	+	.	gene_id "MSTRG.157558"; transcript_id "MSTRG.157558.12"; exon_number "2";
chr5	StringTie	exon	169588394	169588575	1000	+	.	gene_id "MSTRG.157558"; transcript_id "MSTRG.157558.12"; exon_number "3";
chr5	StringTie	exon	169591048	169591224	1000	+	.	gene_id "MSTRG.157558"; transcript_id "MSTRG.157558.12"; exon_number "4";
chr5	StringTie	exon	169593354	169593548	1000	+	.	gene_id "MSTRG.157558"; transcript_id "MSTRG.157558.12"; exon_number "5";
chr5	StringTie	exon	169594145	169594294	1000	+	.	gene_id "MSTRG.157558"; transcript_id "MSTRG.157558.12"; exon_number "6";
chr5	StringTie	exon	169594394	169594492	1000	+	.	gene_id "MSTRG.157558"; transcript_id "MSTRG.157558.12"; exon_number "7";
chr5	StringTie	exon	169594571	169594681	1000	+	.	gene_id "MSTRG.157558"; transcript_id "MSTRG.157558.12"; exon_number "8";
chr5	StringTie	exon	169596561	169596701	1000	+	.	gene_id "MSTRG.157558"; transcript_id "MSTRG.157558.12"; exon_number "9";
chr5	StringTie	exon	169598476	169598579	1000	+	.	gene_id "MSTRG.157558"; transcript_id "MSTRG.157558.12"; exon_number "10";
chr5	StringTie	exon	169598972	169599159	1000	+	.	gene_id "MSTRG.157558"; transcript_id "MSTRG.157558.12"; exon_number "11";
chr5	StringTie	exon	169601280	169601625	1000	+	.	gene_id "MSTRG.157558"; transcript_id "MSTRG.157558.12"; exon_number "12";
chr5	StringTie	exon	169604065	169604804	1000	+	.	gene_id "MSTRG.157558"; transcript_id "MSTRG.157558.12"; exon_number "13";
chr5	StringTie	transcript	169583773	169604814	1000	+	.	gene_id "MSTRG.157558"; transcript_id "MSTRG.157558.120";
chr5	StringTie	exon	169583773	169583889	1000	+	.	gene_id "MSTRG.157558"; transcript_id "MSTRG.157558.120"; exon_number "1";
chr5	StringTie	exon	169585951	169587372	1000	+	.	gene_id "MSTRG.157558"; transcript_id "MSTRG.157558.120"; exon_number "2";
chr5	StringTie	exon	169588394	169588575	1000	+	.	gene_id "MSTRG.157558"; transcript_id "MSTRG.157558.120"; exon_number "3";
chr5	StringTie	exon	169590756	169590829	1000	+	.	gene_id "MSTRG.157558"; transcript_id "MSTRG.157558.120"; exon_number "4";
chr5	StringTie	exon	169591048	169591224	1000	+	.	gene_id "MSTRG.157558"; transcript_id "MSTRG.157558.120"; exon_number "5";
chr5	StringTie	exon	169593354	169593548	1000	+	.	gene_id "MSTRG.157558"; transcript_id "MSTRG.157558.120"; exon_number "6";
chr5	StringTie	exon	169594145	169594294	1000	+	.	gene_id "MSTRG.157558"; transcript_id "MSTRG.157558.120"; exon_number "7";
chr5	StringTie	exon	169594394	169594492	1000	+	.	gene_id "MSTRG.157558"; transcript_id "MSTRG.157558.120"; exon_number "8";
chr5	StringTie	exon	169594571	169594681	1000	+	.	gene_id "MSTRG.157558"; transcript_id "MSTRG.157558.120"; exon_number "9";
chr5	StringTie	exon	169596561	169596701	1000	+	.	gene_id "MSTRG.157558"; transcript_id "MSTRG.157558.120"; exon_number "10";
chr5	StringTie	exon	169598476	169598579	1000	+	.	gene_id "MSTRG.157558"; transcript_id "MSTRG.157558.120"; exon_number "11";
chr5	StringTie	exon	169598972	169599159	1000	+	.	gene_id "MSTRG.157558"; transcript_id "MSTRG.157558.120"; exon_number "12";
chr5	StringTie	exon	169601280	169604814	1000	+	.	gene_id "MSTRG.157558"; transcript_id "MSTRG.157558.120"; exon_number "13";
chr5	StringTie	transcript	169583773	169604864	1000	+	.	gene_id "MSTRG.157558"; transcript_id "MSTRG.157558.121";
chr5	StringTie	exon	169583773	169583889	1000	+	.	gene_id "MSTRG.157558"; transcript_id "MSTRG.157558.121"; exon_number "1";
chr5	StringTie	exon	169585951	169587372	1000	+	.	gene_id "MSTRG.157558"; transcript_id "MSTRG.157558.121"; exon_number "2";
chr5	StringTie	exon	169588394	169588575	1000	+	.	gene_id "MSTRG.157558"; transcript_id "MSTRG.157558.121"; exon_number "3";
chr5	StringTie	exon	169591048	169591224	1000	+	.	gene_id "MSTRG.157558"; transcript_id "MSTRG.157558.121"; exon_number "4";
chr5	StringTie	exon	169593354	169593548	1000	+	.	gene_id "MSTRG.157558"; transcript_id "MSTRG.157558.121"; exon_number "5";
chr5	StringTie	exon	169594145	169594294	1000	+	.	gene_id "MSTRG.157558"; transcript_id "MSTRG.157558.121"; exon_number "6";
chr5	StringTie	exon	169594394	169594492	1000	+	.	gene_id "MSTRG.157558"; transcript_id "MSTRG.157558.121"; exon_number "7";
chr5	StringTie	exon	169594571	169594681	1000	+	.	gene_id "MSTRG.157558"; transcript_id "MSTRG.157558.121"; exon_number "8";
chr5	StringTie	exon	169596561	169596701	1000	+	.	gene_id "MSTRG.157558"; transcript_id "MSTRG.157558.121"; exon_number "9";
chr5	StringTie	exon	169598476	169598579	1000	+	.	gene_id "MSTRG.157558"; transcript_id "MSTRG.157558.121"; exon_number "10";
chr5	StringTie	exon	169598972	169599159	1000	+	.	gene_id "MSTRG.157558"; transcript_id "MSTRG.157558.121"; exon_number "11";
chr5	StringTie	exon	169601282	169601625	1000	+	.	gene_id "MSTRG.157558"; transcript_id "MSTRG.157558.121"; exon_number "12";
chr5	StringTie	exon	169604060	169604864	1000	+	.	gene_id "MSTRG.157558"; transcript_id "MSTRG.157558.121"; exon_number "13";
chr5	StringTie	transcript	169583773	169604778	1000	+	.	gene_id "MSTRG.157558"; transcript_id "MSTRG.157558.122";
chr5	StringTie	exon	169583773	169583889	1000	+	.	gene_id "MSTRG.157558"; transcript_id "MSTRG.157558.122"; exon_number "1";
chr5	StringTie	exon	169585951	169587372	1000	+	.	gene_id "MSTRG.157558"; transcript_id "MSTRG.157558.122"; exon_number "2";
chr5	StringTie	exon	169588394	169588575	1000	+	.	gene_id "MSTRG.157558"; transcript_id "MSTRG.157558.122"; exon_number "3";
chr5	StringTie	exon	169590756	169590829	1000	+	.	gene_id "MSTRG.157558"; transcript_id "MSTRG.157558.122"; exon_number "4";
chr5	StringTie	exon	169591048	169591224	1000	+	.	gene_id "MSTRG.157558"; transcript_id "MSTRG.157558.122"; exon_number "5";
chr5	StringTie	exon	169593354	169593548	1000	+	.	gene_id "MSTRG.157558"; transcript_id "MSTRG.157558.122"; exon_number "6";
chr5	StringTie	exon	169594145	169594294	1000	+	.	gene_id "MSTRG.157558"; transcript_id "MSTRG.157558.122"; exon_number "7";
chr5	StringTie	exon	169594394	169594492	1000	+	.	gene_id "MSTRG.157558"; transcript_id "MSTRG.157558.122"; exon_number "8";
chr5	StringTie	exon	169594571	169594681	1000	+	.	gene_id "MSTRG.157558"; transcript_id "MSTRG.157558.122"; exon_number "9";
chr5	StringTie	exon	169596561	169596701	1000	+	.	gene_id "MSTRG.157558"; transcript_id "MSTRG.157558.122"; exon_number "10";
chr5	StringTie	exon	169598476	169598579	1000	+	.	gene_id "MSTRG.157558"; transcript_id "MSTRG.157558.122"; exon_number "11";
chr5	StringTie	exon	169598972	169599159	1000	+	.	gene_id "MSTRG.157558"; transcript_id "MSTRG.157558.122"; exon_number "12";
chr5	StringTie	exon	169601280	169601625	1000	+	.	gene_id "MSTRG.157558"; transcript_id "MSTRG.157558.122"; exon_number "13";
chr5	StringTie	exon	169604060	169604778	1000	+	.	gene_id "MSTRG.157558"; transcript_id "MSTRG.157558.122"; exon_number "14";
chr5	StringTie	transcript	169583773	169604794	1000	+	.	gene_id "MSTRG.157558"; transcript_id "MSTRG.157558.123";
chr5	StringTie	exon	169583773	169583889	1000	+	.	gene_id "MSTRG.157558"; transcript_id "MSTRG.157558.123"; exon_number "1";
chr5	StringTie	exon	169585951	169587372	1000	+	.	gene_id "MSTRG.157558"; transcript_id "MSTRG.157558.123"; exon_number "2";
chr5	StringTie	exon	169588394	169588575	1000	+	.	gene_id "MSTRG.157558"; transcript_id "MSTRG.157558.123"; exon_number "3";
chr5	StringTie	exon	169590753	169590829	1000	+	.	gene_id "MSTRG.157558"; transcript_id "MSTRG.157558.123"; exon_number "4";
chr5	StringTie	exon	169591048	169591224	1000	+	.	gene_id "MSTRG.157558"; transcript_id "MSTRG.157558.123"; exon_number "5";
chr5	StringTie	exon	169593354	169593548	1000	+	.	gene_id "MSTRG.157558"; transcript_id "MSTRG.157558.123"; exon_number "6";
chr5	StringTie	exon	169594145	169594294	1000	+	.	gene_id "MSTRG.157558"; transcript_id "MSTRG.157558.123"; exon_number "7";
chr5	StringTie	exon	169594394	169594492	1000	+	.	gene_id "MSTRG.157558"; transcript_id "MSTRG.157558.123"; exon_number "8";
chr5	StringTie	exon	169594571	169594681	1000	+	.	gene_id "MSTRG.157558"; transcript_id "MSTRG.157558.123"; exon_number "9";
chr5	StringTie	exon	169596585	169596701	1000	+	.	gene_id "MSTRG.157558"; transcript_id "MSTRG.157558.123"; exon_number "10";
chr5	StringTie	exon	169598476	169598579	1000	+	.	gene_id "MSTRG.157558"; transcript_id "MSTRG.157558.123"; exon_number "11";
chr5	StringTie	exon	169598972	169599159	1000	+	.	gene_id "MSTRG.157558"; transcript_id "MSTRG.157558.123"; exon_number "12";
chr5	StringTie	exon	169601280	169601625	1000	+	.	gene_id "MSTRG.157558"; transcript_id "MSTRG.157558.123"; exon_number "13";
chr5	StringTie	exon	169604060	169604794	1000	+	.	gene_id "MSTRG.157558"; transcript_id "MSTRG.157558.123"; exon_number "14";
chr5	StringTie	transcript	169583773	169604819	1000	+	.	gene_id "MSTRG.157558"; transcript_id "MSTRG.157558.124";
chr5	StringTie	exon	169583773	169583889	1000	+	.	gene_id "MSTRG.157558"; transcript_id "MSTRG.157558.124"; exon_number "1";
chr5	StringTie	exon	169585951	169587372	1000	+	.	gene_id "MSTRG.157558"; transcript_id "MSTRG.157558.124"; exon_number "2";
chr5	StringTie	exon	169588394	169588575	1000	+	.	gene_id "MSTRG.157558"; transcript_id "MSTRG.157558.124"; exon_number "3";
chr5	StringTie	exon	169590756	169590829	1000	+	.	gene_id "MSTRG.157558"; transcript_id "MSTRG.157558.124"; exon_number "4";
chr5	StringTie	exon	169591048	169591224	1000	+	.	gene_id "MSTRG.157558"; transcript_id "MSTRG.157558.124"; exon_number "5";
chr5	StringTie	exon	169593354	169593548	1000	+	.	gene_id "MSTRG.157558"; transcript_id "MSTRG.157558.124"; exon_number "6";
chr5	StringTie	exon	169594145	169594294	1000	+	.	gene_id "MSTRG.157558"; transcript_id "MSTRG.157558.124"; exon_number "7";
chr5	StringTie	exon	169594394	169594492	1000	+	.	gene_id "MSTRG.157558"; transcript_id "MSTRG.157558.124"; exon_number "8";
chr5	StringTie	exon	169594571	169594681	1000	+	.	gene_id "MSTRG.157558"; transcript_id "MSTRG.157558.124"; exon_number "9";
chr5	StringTie	exon	169596585	169596701	1000	+	.	gene_id "MSTRG.157558"; transcript_id "MSTRG.157558.124"; exon_number "10";
chr5	StringTie	exon	169598476	169598579	1000	+	.	gene_id "MSTRG.157558"; transcript_id "MSTRG.157558.124"; exon_number "11";
chr5	StringTie	exon	169598972	169599159	1000	+	.	gene_id "MSTRG.157558"; transcript_id "MSTRG.157558.124"; exon_number "12";
chr5	StringTie	exon	169601280	169601625	1000	+	.	gene_id "MSTRG.157558"; transcript_id "MSTRG.157558.124"; exon_number "13";
chr5	StringTie	exon	169604060	169604819	1000	+	.	gene_id "MSTRG.157558"; transcript_id "MSTRG.157558.124"; exon_number "14";
chr5	StringTie	transcript	169583773	169605098	1000	+	.	gene_id "MSTRG.157558"; transcript_id "MSTRG.157558.125";
chr5	StringTie	exon	169583773	169583889	1000	+	.	gene_id "MSTRG.157558"; transcript_id "MSTRG.157558.125"; exon_number "1";
chr5	StringTie	exon	169585951	169587372	1000	+	.	gene_id "MSTRG.157558"; transcript_id "MSTRG.157558.125"; exon_number "2";
chr5	StringTie	exon	169588394	169588575	1000	+	.	gene_id "MSTRG.157558"; transcript_id "MSTRG.157558.125"; exon_number "3";
chr5	StringTie	exon	169590753	169590829	1000	+	.	gene_id "MSTRG.157558"; transcript_id "MSTRG.157558.125"; exon_number "4";
chr5	StringTie	exon	169591048	169591224	1000	+	.	gene_id "MSTRG.157558"; transcript_id "MSTRG.157558.125"; exon_number "5";
chr5	StringTie	exon	169593354	169593548	1000	+	.	gene_id "MSTRG.157558"; transcript_id "MSTRG.157558.125"; exon_number "6";
chr5	StringTie	exon	169594145	169594294	1000	+	.	gene_id "MSTRG.157558"; transcript_id "MSTRG.157558.125"; exon_number "7";
chr5	StringTie	exon	169594394	169594492	1000	+	.	gene_id "MSTRG.157558"; transcript_id "MSTRG.157558.125"; exon_number "8";
chr5	StringTie	exon	169594571	169594681	1000	+	.	gene_id "MSTRG.157558"; transcript_id "MSTRG.157558.125"; exon_number "9";
chr5	StringTie	exon	169596585	169596701	1000	+	.	gene_id "MSTRG.157558"; transcript_id "MSTRG.157558.125"; exon_number "10";
chr5	StringTie	exon	169598476	169598579	1000	+	.	gene_id "MSTRG.157558"; transcript_id "MSTRG.157558.125"; exon_number "11";
chr5	StringTie	exon	169598972	169599159	1000	+	.	gene_id "MSTRG.157558"; transcript_id "MSTRG.157558.125"; exon_number "12";
chr5	StringTie	exon	169601280	169601625	1000	+	.	gene_id "MSTRG.157558"; transcript_id "MSTRG.157558.125"; exon_number "13";
chr5	StringTie	exon	169604065	169605098	1000	+	.	gene_id "MSTRG.157558"; transcript_id "MSTRG.157558.125"; exon_number "14";
chr5	StringTie	transcript	169583773	169604778	1000	+	.	gene_id "MSTRG.157558"; transcript_id "MSTRG.157558.126";
chr5	StringTie	exon	169583773	169583889	1000	+	.	gene_id "MSTRG.157558"; transcript_id "MSTRG.157558.126"; exon_number "1";
chr5	StringTie	exon	169585951	169587372	1000	+	.	gene_id "MSTRG.157558"; transcript_id "MSTRG.157558.126"; exon_number "2";
chr5	StringTie	exon	169588394	169588575	1000	+	.	gene_id "MSTRG.157558"; transcript_id "MSTRG.157558.126"; exon_number "3";
chr5	StringTie	exon	169590756	169590829	1000	+	.	gene_id "MSTRG.157558"; transcript_id "MSTRG.157558.126"; exon_number "4";
chr5	StringTie	exon	169591048	169591224	1000	+	.	gene_id "MSTRG.157558"; transcript_id "MSTRG.157558.126"; exon_number "5";
chr5	StringTie	exon	169593354	169593548	1000	+	.	gene_id "MSTRG.157558"; transcript_id "MSTRG.157558.126"; exon_number "6";
chr5	StringTie	exon	169594145	169594294	1000	+	.	gene_id "MSTRG.157558"; transcript_id "MSTRG.157558.126"; exon_number "7";
chr5	StringTie	exon	169594394	169594492	1000	+	.	gene_id "MSTRG.157558"; transcript_id "MSTRG.157558.126"; exon_number "8";
chr5	StringTie	exon	169594571	169594681	1000	+	.	gene_id "MSTRG.157558"; transcript_id "MSTRG.157558.126"; exon_number "9";
chr5	StringTie	exon	169596561	169596701	1000	+	.	gene_id "MSTRG.157558"; transcript_id "MSTRG.157558.126"; exon_number "10";
chr5	StringTie	exon	169598476	169598579	1000	+	.	gene_id "MSTRG.157558"; transcript_id "MSTRG.157558.126"; exon_number "11";
chr5	StringTie	exon	169598972	169599159	1000	+	.	gene_id "MSTRG.157558"; transcript_id "MSTRG.157558.126"; exon_number "12";
chr5	StringTie	exon	169601282	169601625	1000	+	.	gene_id "MSTRG.157558"; transcript_id "MSTRG.157558.126"; exon_number "13";
chr5	StringTie	exon	169604060	169604778	1000	+	.	gene_id "MSTRG.157558"; transcript_id "MSTRG.157558.126"; exon_number "14";
chr5	StringTie	transcript	169583774	169604836	1000	+	.	gene_id "MSTRG.157558"; transcript_id "MSTRG.157558.128";
chr5	StringTie	exon	169583774	169584166	1000	+	.	gene_id "MSTRG.157558"; transcript_id "MSTRG.157558.128"; exon_number "1";
chr5	StringTie	exon	169588394	169588575	1000	+	.	gene_id "MSTRG.157558"; transcript_id "MSTRG.157558.128"; exon_number "2";
chr5	StringTie	exon	169590753	169590829	1000	+	.	gene_id "MSTRG.157558"; transcript_id "MSTRG.157558.128"; exon_number "3";
chr5	StringTie	exon	169591048	169591224	1000	+	.	gene_id "MSTRG.157558"; transcript_id "MSTRG.157558.128"; exon_number "4";
chr5	StringTie	exon	169593354	169593548	1000	+	.	gene_id "MSTRG.157558"; transcript_id "MSTRG.157558.128"; exon_number "5";
chr5	StringTie	exon	169594145	169594294	1000	+	.	gene_id "MSTRG.157558"; transcript_id "MSTRG.157558.128"; exon_number "6";
chr5	StringTie	exon	169594394	169594492	1000	+	.	gene_id "MSTRG.157558"; transcript_id "MSTRG.157558.128"; exon_number "7";
chr5	StringTie	exon	169594571	169594681	1000	+	.	gene_id "MSTRG.157558"; transcript_id "MSTRG.157558.128"; exon_number "8";
chr5	StringTie	exon	169596585	169596701	1000	+	.	gene_id "MSTRG.157558"; transcript_id "MSTRG.157558.128"; exon_number "9";
chr5	StringTie	exon	169598476	169598579	1000	+	.	gene_id "MSTRG.157558"; transcript_id "MSTRG.157558.128"; exon_number "10";
chr5	StringTie	exon	169598972	169599159	1000	+	.	gene_id "MSTRG.157558"; transcript_id "MSTRG.157558.128"; exon_number "11";
chr5	StringTie	exon	169601282	169601625	1000	+	.	gene_id "MSTRG.157558"; transcript_id "MSTRG.157558.128"; exon_number "12";
chr5	StringTie	exon	169604060	169604836	1000	+	.	gene_id "MSTRG.157558"; transcript_id "MSTRG.157558.128"; exon_number "13";
chr5	StringTie	transcript	169583781	169604848	1000	+	.	gene_id "MSTRG.157558"; transcript_id "MSTRG.157558.129";
chr5	StringTie	exon	169583781	169583889	1000	+	.	gene_id "MSTRG.157558"; transcript_id "MSTRG.157558.129"; exon_number "1";
chr5	StringTie	exon	169588394	169588575	1000	+	.	gene_id "MSTRG.157558"; transcript_id "MSTRG.157558.129"; exon_number "2";
chr5	StringTie	exon	169591048	169591224	1000	+	.	gene_id "MSTRG.157558"; transcript_id "MSTRG.157558.129"; exon_number "3";
chr5	StringTie	exon	169593354	169593548	1000	+	.	gene_id "MSTRG.157558"; transcript_id "MSTRG.157558.129"; exon_number "4";
chr5	StringTie	exon	169594145	169594294	1000	+	.	gene_id "MSTRG.157558"; transcript_id "MSTRG.157558.129"; exon_number "5";
chr5	StringTie	exon	169594394	169594492	1000	+	.	gene_id "MSTRG.157558"; transcript_id "MSTRG.157558.129"; exon_number "6";
chr5	StringTie	exon	169594571	169594681	1000	+	.	gene_id "MSTRG.157558"; transcript_id "MSTRG.157558.129"; exon_number "7";
chr5	StringTie	exon	169596561	169596701	1000	+	.	gene_id "MSTRG.157558"; transcript_id "MSTRG.157558.129"; exon_number "8";
chr5	StringTie	exon	169597978	169598076	1000	+	.	gene_id "MSTRG.157558"; transcript_id "MSTRG.157558.129"; exon_number "9";
chr5	StringTie	exon	169598476	169598579	1000	+	.	gene_id "MSTRG.157558"; transcript_id "MSTRG.157558.129"; exon_number "10";
chr5	StringTie	exon	169598972	169599159	1000	+	.	gene_id "MSTRG.157558"; transcript_id "MSTRG.157558.129"; exon_number "11";
chr5	StringTie	exon	169601280	169604848	1000	+	.	gene_id "MSTRG.157558"; transcript_id "MSTRG.157558.129"; exon_number "12";
chr5	StringTie	transcript	169583620	169604778	1000	+	.	gene_id "MSTRG.157558"; transcript_id "MSTRG.157558.13";
chr5	StringTie	exon	169583620	169583889	1000	+	.	gene_id "MSTRG.157558"; transcript_id "MSTRG.157558.13"; exon_number "1";
chr5	StringTie	exon	169587199	169587372	1000	+	.	gene_id "MSTRG.157558"; transcript_id "MSTRG.157558.13"; exon_number "2";
chr5	StringTie	exon	169588394	169588575	1000	+	.	gene_id "MSTRG.157558"; transcript_id "MSTRG.157558.13"; exon_number "3";
chr5	StringTie	exon	169591048	169591224	1000	+	.	gene_id "MSTRG.157558"; transcript_id "MSTRG.157558.13"; exon_number "4";
chr5	StringTie	exon	169593358	169593548	1000	+	.	gene_id "MSTRG.157558"; transcript_id "MSTRG.157558.13"; exon_number "5";
chr5	StringTie	exon	169594145	169594294	1000	+	.	gene_id "MSTRG.157558"; transcript_id "MSTRG.157558.13"; exon_number "6";
chr5	StringTie	exon	169594394	169594492	1000	+	.	gene_id "MSTRG.157558"; transcript_id "MSTRG.157558.13"; exon_number "7";
chr5	StringTie	exon	169594571	169594681	1000	+	.	gene_id "MSTRG.157558"; transcript_id "MSTRG.157558.13"; exon_number "8";
chr5	StringTie	exon	169596561	169596701	1000	+	.	gene_id "MSTRG.157558"; transcript_id "MSTRG.157558.13"; exon_number "9";
chr5	StringTie	exon	169598476	169598579	1000	+	.	gene_id "MSTRG.157558"; transcript_id "MSTRG.157558.13"; exon_number "10";
chr5	StringTie	exon	169598972	169599159	1000	+	.	gene_id "MSTRG.157558"; transcript_id "MSTRG.157558.13"; exon_number "11";
chr5	StringTie	exon	169601280	169601625	1000	+	.	gene_id "MSTRG.157558"; transcript_id "MSTRG.157558.13"; exon_number "12";
chr5	StringTie	exon	169604060	169604778	1000	+	.	gene_id "MSTRG.157558"; transcript_id "MSTRG.157558.13"; exon_number "13";
chr5	StringTie	transcript	169583787	169604763	1000	+	.	gene_id "MSTRG.157558"; transcript_id "MSTRG.157558.130";
chr5	StringTie	exon	169583787	169583889	1000	+	.	gene_id "MSTRG.157558"; transcript_id "MSTRG.157558.130"; exon_number "1";
chr5	StringTie	exon	169584088	169584166	1000	+	.	gene_id "MSTRG.157558"; transcript_id "MSTRG.157558.130"; exon_number "2";
chr5	StringTie	exon	169588394	169588575	1000	+	.	gene_id "MSTRG.157558"; transcript_id "MSTRG.157558.130"; exon_number "3";
chr5	StringTie	exon	169591048	169591224	1000	+	.	gene_id "MSTRG.157558"; transcript_id "MSTRG.157558.130"; exon_number "4";
chr5	StringTie	exon	169593354	169593548	1000	+	.	gene_id "MSTRG.157558"; transcript_id "MSTRG.157558.130"; exon_number "5";
chr5	StringTie	exon	169594145	169594294	1000	+	.	gene_id "MSTRG.157558"; transcript_id "MSTRG.157558.130"; exon_number "6";
chr5	StringTie	exon	169594394	169594492	1000	+	.	gene_id "MSTRG.157558"; transcript_id "MSTRG.157558.130"; exon_number "7";
chr5	StringTie	exon	169594571	169594681	1000	+	.	gene_id "MSTRG.157558"; transcript_id "MSTRG.157558.130"; exon_number "8";
chr5	StringTie	exon	169596561	169596701	1000	+	.	gene_id "MSTRG.157558"; transcript_id "MSTRG.157558.130"; exon_number "9";
chr5	StringTie	exon	169598476	169598579	1000	+	.	gene_id "MSTRG.157558"; transcript_id "MSTRG.157558.130"; exon_number "10";
chr5	StringTie	exon	169598972	169599159	1000	+	.	gene_id "MSTRG.157558"; transcript_id "MSTRG.157558.130"; exon_number "11";
chr5	StringTie	exon	169601282	169601625	1000	+	.	gene_id "MSTRG.157558"; transcript_id "MSTRG.157558.130"; exon_number "12";
chr5	StringTie	exon	169604065	169604763	1000	+	.	gene_id "MSTRG.157558"; transcript_id "MSTRG.157558.130"; exon_number "13";
chr5	StringTie	transcript	169583787	169605044	1000	+	.	gene_id "MSTRG.157558"; transcript_id "MSTRG.157558.131";
chr5	StringTie	exon	169583787	169583889	1000	+	.	gene_id "MSTRG.157558"; transcript_id "MSTRG.157558.131"; exon_number "1";
chr5	StringTie	exon	169584088	169584166	1000	+	.	gene_id "MSTRG.157558"; transcript_id "MSTRG.157558.131"; exon_number "2";
chr5	StringTie	exon	169588394	169588575	1000	+	.	gene_id "MSTRG.157558"; transcript_id "MSTRG.157558.131"; exon_number "3";
chr5	StringTie	exon	169591048	169591224	1000	+	.	gene_id "MSTRG.157558"; transcript_id "MSTRG.157558.131"; exon_number "4";
chr5	StringTie	exon	169593354	169593548	1000	+	.	gene_id "MSTRG.157558"; transcript_id "MSTRG.157558.131"; exon_number "5";
chr5	StringTie	exon	169594145	169594294	1000	+	.	gene_id "MSTRG.157558"; transcript_id "MSTRG.157558.131"; exon_number "6";
chr5	StringTie	exon	169594394	169594492	1000	+	.	gene_id "MSTRG.157558"; transcript_id "MSTRG.157558.131"; exon_number "7";
chr5	StringTie	exon	169594571	169594681	1000	+	.	gene_id "MSTRG.157558"; transcript_id "MSTRG.157558.131"; exon_number "8";
chr5	StringTie	exon	169596585	169596701	1000	+	.	gene_id "MSTRG.157558"; transcript_id "MSTRG.157558.131"; exon_number "9";
chr5	StringTie	exon	169598476	169598579	1000	+	.	gene_id "MSTRG.157558"; transcript_id "MSTRG.157558.131"; exon_number "10";
chr5	StringTie	exon	169598972	169599159	1000	+	.	gene_id "MSTRG.157558"; transcript_id "MSTRG.157558.131"; exon_number "11";
chr5	StringTie	exon	169601280	169601625	1000	+	.	gene_id "MSTRG.157558"; transcript_id "MSTRG.157558.131"; exon_number "12";
chr5	StringTie	exon	169604065	169605044	1000	+	.	gene_id "MSTRG.157558"; transcript_id "MSTRG.157558.131"; exon_number "13";
chr5	StringTie	transcript	169583787	169604778	1000	+	.	gene_id "MSTRG.157558"; transcript_id "MSTRG.157558.132";
chr5	StringTie	exon	169583787	169583889	1000	+	.	gene_id "MSTRG.157558"; transcript_id "MSTRG.157558.132"; exon_number "1";
chr5	StringTie	exon	169584088	169584166	1000	+	.	gene_id "MSTRG.157558"; transcript_id "MSTRG.157558.132"; exon_number "2";
chr5	StringTie	exon	169588394	169588575	1000	+	.	gene_id "MSTRG.157558"; transcript_id "MSTRG.157558.132"; exon_number "3";
chr5	StringTie	exon	169591048	169591224	1000	+	.	gene_id "MSTRG.157558"; transcript_id "MSTRG.157558.132"; exon_number "4";
chr5	StringTie	exon	169593354	169593548	1000	+	.	gene_id "MSTRG.157558"; transcript_id "MSTRG.157558.132"; exon_number "5";
chr5	StringTie	exon	169594145	169594294	1000	+	.	gene_id "MSTRG.157558"; transcript_id "MSTRG.157558.132"; exon_number "6";
chr5	StringTie	exon	169594394	169594492	1000	+	.	gene_id "MSTRG.157558"; transcript_id "MSTRG.157558.132"; exon_number "7";
chr5	StringTie	exon	169594571	169594681	1000	+	.	gene_id "MSTRG.157558"; transcript_id "MSTRG.157558.132"; exon_number "8";
chr5	StringTie	exon	169596585	169596701	1000	+	.	gene_id "MSTRG.157558"; transcript_id "MSTRG.157558.132"; exon_number "9";
chr5	StringTie	exon	169598476	169598579	1000	+	.	gene_id "MSTRG.157558"; transcript_id "MSTRG.157558.132"; exon_number "10";
chr5	StringTie	exon	169598972	169599159	1000	+	.	gene_id "MSTRG.157558"; transcript_id "MSTRG.157558.132"; exon_number "11";
chr5	StringTie	exon	169601282	169601625	1000	+	.	gene_id "MSTRG.157558"; transcript_id "MSTRG.157558.132"; exon_number "12";
chr5	StringTie	exon	169604060	169604778	1000	+	.	gene_id "MSTRG.157558"; transcript_id "MSTRG.157558.132"; exon_number "13";
chr5	StringTie	transcript	169583788	169604795	1000	+	.	gene_id "MSTRG.157558"; transcript_id "MSTRG.157558.134";
chr5	StringTie	exon	169583788	169583889	1000	+	.	gene_id "MSTRG.157558"; transcript_id "MSTRG.157558.134"; exon_number "1";
chr5	StringTie	exon	169588394	169588575	1000	+	.	gene_id "MSTRG.157558"; transcript_id "MSTRG.157558.134"; exon_number "2";
chr5	StringTie	exon	169590756	169590829	1000	+	.	gene_id "MSTRG.157558"; transcript_id "MSTRG.157558.134"; exon_number "3";
chr5	StringTie	exon	169591048	169591224	1000	+	.	gene_id "MSTRG.157558"; transcript_id "MSTRG.157558.134"; exon_number "4";
chr5	StringTie	exon	169593354	169593548	1000	+	.	gene_id "MSTRG.157558"; transcript_id "MSTRG.157558.134"; exon_number "5";
chr5	StringTie	exon	169594145	169594294	1000	+	.	gene_id "MSTRG.157558"; transcript_id "MSTRG.157558.134"; exon_number "6";
chr5	StringTie	exon	169594394	169594492	1000	+	.	gene_id "MSTRG.157558"; transcript_id "MSTRG.157558.134"; exon_number "7";
chr5	StringTie	exon	169594571	169594681	1000	+	.	gene_id "MSTRG.157558"; transcript_id "MSTRG.157558.134"; exon_number "8";
chr5	StringTie	exon	169596561	169596701	1000	+	.	gene_id "MSTRG.157558"; transcript_id "MSTRG.157558.134"; exon_number "9";
chr5	StringTie	exon	169598476	169598579	1000	+	.	gene_id "MSTRG.157558"; transcript_id "MSTRG.157558.134"; exon_number "10";
chr5	StringTie	exon	169598972	169599159	1000	+	.	gene_id "MSTRG.157558"; transcript_id "MSTRG.157558.134"; exon_number "11";
chr5	StringTie	exon	169601280	169601625	1000	+	.	gene_id "MSTRG.157558"; transcript_id "MSTRG.157558.134"; exon_number "12";
chr5	StringTie	exon	169604065	169604795	1000	+	.	gene_id "MSTRG.157558"; transcript_id "MSTRG.157558.134"; exon_number "13";
chr5	StringTie	transcript	169583945	169604758	1000	+	.	gene_id "MSTRG.157558"; transcript_id "MSTRG.157558.137";
chr5	StringTie	exon	169583945	169584171	1000	+	.	gene_id "MSTRG.157558"; transcript_id "MSTRG.157558.137"; exon_number "1";
chr5	StringTie	exon	169588394	169588575	1000	+	.	gene_id "MSTRG.157558"; transcript_id "MSTRG.157558.137"; exon_number "2";
chr5	StringTie	exon	169591048	169591224	1000	+	.	gene_id "MSTRG.157558"; transcript_id "MSTRG.157558.137"; exon_number "3";
chr5	StringTie	exon	169593354	169593548	1000	+	.	gene_id "MSTRG.157558"; transcript_id "MSTRG.157558.137"; exon_number "4";
chr5	StringTie	exon	169594145	169594294	1000	+	.	gene_id "MSTRG.157558"; transcript_id "MSTRG.157558.137"; exon_number "5";
chr5	StringTie	exon	169594394	169594492	1000	+	.	gene_id "MSTRG.157558"; transcript_id "MSTRG.157558.137"; exon_number "6";
chr5	StringTie	exon	169594571	169594681	1000	+	.	gene_id "MSTRG.157558"; transcript_id "MSTRG.157558.137"; exon_number "7";
chr5	StringTie	exon	169596561	169596701	1000	+	.	gene_id "MSTRG.157558"; transcript_id "MSTRG.157558.137"; exon_number "8";
chr5	StringTie	exon	169598476	169598579	1000	+	.	gene_id "MSTRG.157558"; transcript_id "MSTRG.157558.137"; exon_number "9";
chr5	StringTie	exon	169598972	169599159	1000	+	.	gene_id "MSTRG.157558"; transcript_id "MSTRG.157558.137"; exon_number "10";
chr5	StringTie	exon	169601280	169601625	1000	+	.	gene_id "MSTRG.157558"; transcript_id "MSTRG.157558.137"; exon_number "11";
chr5	StringTie	exon	169604060	169604758	1000	+	.	gene_id "MSTRG.157558"; transcript_id "MSTRG.157558.137"; exon_number "12";
chr5	StringTie	transcript	169583950	169604778	1000	+	.	gene_id "MSTRG.157558"; transcript_id "MSTRG.157558.138";
chr5	StringTie	exon	169583950	169584166	1000	+	.	gene_id "MSTRG.157558"; transcript_id "MSTRG.157558.138"; exon_number "1";
chr5	StringTie	exon	169588394	169588575	1000	+	.	gene_id "MSTRG.157558"; transcript_id "MSTRG.157558.138"; exon_number "2";
chr5	StringTie	exon	169590753	169590829	1000	+	.	gene_id "MSTRG.157558"; transcript_id "MSTRG.157558.138"; exon_number "3";
chr5	StringTie	exon	169591048	169591224	1000	+	.	gene_id "MSTRG.157558"; transcript_id "MSTRG.157558.138"; exon_number "4";
chr5	StringTie	exon	169593354	169593548	1000	+	.	gene_id "MSTRG.157558"; transcript_id "MSTRG.157558.138"; exon_number "5";
chr5	StringTie	exon	169594145	169594294	1000	+	.	gene_id "MSTRG.157558"; transcript_id "MSTRG.157558.138"; exon_number "6";
chr5	StringTie	exon	169594394	169594492	1000	+	.	gene_id "MSTRG.157558"; transcript_id "MSTRG.157558.138"; exon_number "7";
chr5	StringTie	exon	169594571	169594681	1000	+	.	gene_id "MSTRG.157558"; transcript_id "MSTRG.157558.138"; exon_number "8";
chr5	StringTie	exon	169596585	169596701	1000	+	.	gene_id "MSTRG.157558"; transcript_id "MSTRG.157558.138"; exon_number "9";
chr5	StringTie	exon	169598476	169598579	1000	+	.	gene_id "MSTRG.157558"; transcript_id "MSTRG.157558.138"; exon_number "10";
chr5	StringTie	exon	169598972	169599159	1000	+	.	gene_id "MSTRG.157558"; transcript_id "MSTRG.157558.138"; exon_number "11";
chr5	StringTie	exon	169601280	169601625	1000	+	.	gene_id "MSTRG.157558"; transcript_id "MSTRG.157558.138"; exon_number "12";
chr5	StringTie	exon	169604060	169604778	1000	+	.	gene_id "MSTRG.157558"; transcript_id "MSTRG.157558.138"; exon_number "13";
chr5	StringTie	transcript	169583958	169604778	1000	+	.	gene_id "MSTRG.157558"; transcript_id "MSTRG.157558.139";
chr5	StringTie	exon	169583958	169584166	1000	+	.	gene_id "MSTRG.157558"; transcript_id "MSTRG.157558.139"; exon_number "1";
chr5	StringTie	exon	169588394	169588575	1000	+	.	gene_id "MSTRG.157558"; transcript_id "MSTRG.157558.139"; exon_number "2";
chr5	StringTie	exon	169590753	169590829	1000	+	.	gene_id "MSTRG.157558"; transcript_id "MSTRG.157558.139"; exon_number "3";
chr5	StringTie	exon	169591048	169591224	1000	+	.	gene_id "MSTRG.157558"; transcript_id "MSTRG.157558.139"; exon_number "4";
chr5	StringTie	exon	169593358	169593548	1000	+	.	gene_id "MSTRG.157558"; transcript_id "MSTRG.157558.139"; exon_number "5";
chr5	StringTie	exon	169594145	169594294	1000	+	.	gene_id "MSTRG.157558"; transcript_id "MSTRG.157558.139"; exon_number "6";
chr5	StringTie	exon	169594394	169594492	1000	+	.	gene_id "MSTRG.157558"; transcript_id "MSTRG.157558.139"; exon_number "7";
chr5	StringTie	exon	169594571	169594681	1000	+	.	gene_id "MSTRG.157558"; transcript_id "MSTRG.157558.139"; exon_number "8";
chr5	StringTie	exon	169596585	169596701	1000	+	.	gene_id "MSTRG.157558"; transcript_id "MSTRG.157558.139"; exon_number "9";
chr5	StringTie	exon	169598476	169598579	1000	+	.	gene_id "MSTRG.157558"; transcript_id "MSTRG.157558.139"; exon_number "10";
chr5	StringTie	exon	169598972	169599159	1000	+	.	gene_id "MSTRG.157558"; transcript_id "MSTRG.157558.139"; exon_number "11";
chr5	StringTie	exon	169601280	169601625	1000	+	.	gene_id "MSTRG.157558"; transcript_id "MSTRG.157558.139"; exon_number "12";
chr5	StringTie	exon	169604060	169604778	1000	+	.	gene_id "MSTRG.157558"; transcript_id "MSTRG.157558.139"; exon_number "13";
chr5	StringTie	transcript	169583979	169604778	1000	+	.	gene_id "MSTRG.157558"; transcript_id "MSTRG.157558.140";
chr5	StringTie	exon	169583979	169587372	1000	+	.	gene_id "MSTRG.157558"; transcript_id "MSTRG.157558.140"; exon_number "1";
chr5	StringTie	exon	169588394	169588575	1000	+	.	gene_id "MSTRG.157558"; transcript_id "MSTRG.157558.140"; exon_number "2";
chr5	StringTie	exon	169591048	169591224	1000	+	.	gene_id "MSTRG.157558"; transcript_id "MSTRG.157558.140"; exon_number "3";
chr5	StringTie	exon	169593354	169593548	1000	+	.	gene_id "MSTRG.157558"; transcript_id "MSTRG.157558.140"; exon_number "4";
chr5	StringTie	exon	169594145	169594294	1000	+	.	gene_id "MSTRG.157558"; transcript_id "MSTRG.157558.140"; exon_number "5";
chr5	StringTie	exon	169594398	169594492	1000	+	.	gene_id "MSTRG.157558"; transcript_id "MSTRG.157558.140"; exon_number "6";
chr5	StringTie	exon	169594571	169594681	1000	+	.	gene_id "MSTRG.157558"; transcript_id "MSTRG.157558.140"; exon_number "7";
chr5	StringTie	exon	169596585	169596701	1000	+	.	gene_id "MSTRG.157558"; transcript_id "MSTRG.157558.140"; exon_number "8";
chr5	StringTie	exon	169598476	169598579	1000	+	.	gene_id "MSTRG.157558"; transcript_id "MSTRG.157558.140"; exon_number "9";
chr5	StringTie	exon	169598972	169599159	1000	+	.	gene_id "MSTRG.157558"; transcript_id "MSTRG.157558.140"; exon_number "10";
chr5	StringTie	exon	169601280	169601625	1000	+	.	gene_id "MSTRG.157558"; transcript_id "MSTRG.157558.140"; exon_number "11";
chr5	StringTie	exon	169604060	169604778	1000	+	.	gene_id "MSTRG.157558"; transcript_id "MSTRG.157558.140"; exon_number "12";
chr5	StringTie	transcript	169583979	169604758	1000	+	.	gene_id "MSTRG.157558"; transcript_id "MSTRG.157558.141";
chr5	StringTie	exon	169583979	169584166	1000	+	.	gene_id "MSTRG.157558"; transcript_id "MSTRG.157558.141"; exon_number "1";
chr5	StringTie	exon	169588394	169588575	1000	+	.	gene_id "MSTRG.157558"; transcript_id "MSTRG.157558.141"; exon_number "2";
chr5	StringTie	exon	169590756	169591224	1000	+	.	gene_id "MSTRG.157558"; transcript_id "MSTRG.157558.141"; exon_number "3";
chr5	StringTie	exon	169593354	169593548	1000	+	.	gene_id "MSTRG.157558"; transcript_id "MSTRG.157558.141"; exon_number "4";
chr5	StringTie	exon	169594145	169594294	1000	+	.	gene_id "MSTRG.157558"; transcript_id "MSTRG.157558.141"; exon_number "5";
chr5	StringTie	exon	169594398	169594492	1000	+	.	gene_id "MSTRG.157558"; transcript_id "MSTRG.157558.141"; exon_number "6";
chr5	StringTie	exon	169594571	169594681	1000	+	.	gene_id "MSTRG.157558"; transcript_id "MSTRG.157558.141"; exon_number "7";
chr5	StringTie	exon	169596561	169596701	1000	+	.	gene_id "MSTRG.157558"; transcript_id "MSTRG.157558.141"; exon_number "8";
chr5	StringTie	exon	169598476	169598579	1000	+	.	gene_id "MSTRG.157558"; transcript_id "MSTRG.157558.141"; exon_number "9";
chr5	StringTie	exon	169598972	169599159	1000	+	.	gene_id "MSTRG.157558"; transcript_id "MSTRG.157558.141"; exon_number "10";
chr5	StringTie	exon	169601280	169601625	1000	+	.	gene_id "MSTRG.157558"; transcript_id "MSTRG.157558.141"; exon_number "11";
chr5	StringTie	exon	169604060	169604758	1000	+	.	gene_id "MSTRG.157558"; transcript_id "MSTRG.157558.141"; exon_number "12";
chr5	StringTie	transcript	169583991	169604778	1000	+	.	gene_id "MSTRG.157558"; transcript_id "MSTRG.157558.142";
chr5	StringTie	exon	169583991	169584166	1000	+	.	gene_id "MSTRG.157558"; transcript_id "MSTRG.157558.142"; exon_number "1";
chr5	StringTie	exon	169588394	169588575	1000	+	.	gene_id "MSTRG.157558"; transcript_id "MSTRG.157558.142"; exon_number "2";
chr5	StringTie	exon	169591048	169591224	1000	+	.	gene_id "MSTRG.157558"; transcript_id "MSTRG.157558.142"; exon_number "3";
chr5	StringTie	exon	169593354	169593548	1000	+	.	gene_id "MSTRG.157558"; transcript_id "MSTRG.157558.142"; exon_number "4";
chr5	StringTie	exon	169594145	169594294	1000	+	.	gene_id "MSTRG.157558"; transcript_id "MSTRG.157558.142"; exon_number "5";
chr5	StringTie	exon	169594394	169594492	1000	+	.	gene_id "MSTRG.157558"; transcript_id "MSTRG.157558.142"; exon_number "6";
chr5	StringTie	exon	169594571	169594681	1000	+	.	gene_id "MSTRG.157558"; transcript_id "MSTRG.157558.142"; exon_number "7";
chr5	StringTie	exon	169596561	169596701	1000	+	.	gene_id "MSTRG.157558"; transcript_id "MSTRG.157558.142"; exon_number "8";
chr5	StringTie	exon	169598476	169598579	1000	+	.	gene_id "MSTRG.157558"; transcript_id "MSTRG.157558.142"; exon_number "9";
chr5	StringTie	exon	169598972	169599159	1000	+	.	gene_id "MSTRG.157558"; transcript_id "MSTRG.157558.142"; exon_number "10";
chr5	StringTie	exon	169601280	169601625	1000	+	.	gene_id "MSTRG.157558"; transcript_id "MSTRG.157558.142"; exon_number "11";
chr5	StringTie	exon	169604037	169604778	1000	+	.	gene_id "MSTRG.157558"; transcript_id "MSTRG.157558.142"; exon_number "12";
chr5	StringTie	transcript	169584014	169604778	1000	+	.	gene_id "MSTRG.157558"; transcript_id "MSTRG.157558.143";
chr5	StringTie	exon	169584014	169584166	1000	+	.	gene_id "MSTRG.157558"; transcript_id "MSTRG.157558.143"; exon_number "1";
chr5	StringTie	exon	169588394	169588575	1000	+	.	gene_id "MSTRG.157558"; transcript_id "MSTRG.157558.143"; exon_number "2";
chr5	StringTie	exon	169591048	169591224	1000	+	.	gene_id "MSTRG.157558"; transcript_id "MSTRG.157558.143"; exon_number "3";
chr5	StringTie	exon	169593354	169593548	1000	+	.	gene_id "MSTRG.157558"; transcript_id "MSTRG.157558.143"; exon_number "4";
chr5	StringTie	exon	169594145	169594294	1000	+	.	gene_id "MSTRG.157558"; transcript_id "MSTRG.157558.143"; exon_number "5";
chr5	StringTie	exon	169594395	169594492	1000	+	.	gene_id "MSTRG.157558"; transcript_id "MSTRG.157558.143"; exon_number "6";
chr5	StringTie	exon	169594571	169594681	1000	+	.	gene_id "MSTRG.157558"; transcript_id "MSTRG.157558.143"; exon_number "7";
chr5	StringTie	exon	169596561	169596701	1000	+	.	gene_id "MSTRG.157558"; transcript_id "MSTRG.157558.143"; exon_number "8";
chr5	StringTie	exon	169598476	169598579	1000	+	.	gene_id "MSTRG.157558"; transcript_id "MSTRG.157558.143"; exon_number "9";
chr5	StringTie	exon	169598972	169599159	1000	+	.	gene_id "MSTRG.157558"; transcript_id "MSTRG.157558.143"; exon_number "10";
chr5	StringTie	exon	169601280	169601625	1000	+	.	gene_id "MSTRG.157558"; transcript_id "MSTRG.157558.143"; exon_number "11";
chr5	StringTie	exon	169604060	169604778	1000	+	.	gene_id "MSTRG.157558"; transcript_id "MSTRG.157558.143"; exon_number "12";
chr5	StringTie	transcript	169584071	169604765	1000	+	.	gene_id "MSTRG.157558"; transcript_id "MSTRG.157558.145";
chr5	StringTie	exon	169584071	169584166	1000	+	.	gene_id "MSTRG.157558"; transcript_id "MSTRG.157558.145"; exon_number "1";
chr5	StringTie	exon	169588394	169588575	1000	+	.	gene_id "MSTRG.157558"; transcript_id "MSTRG.157558.145"; exon_number "2";
chr5	StringTie	exon	169591048	169591224	1000	+	.	gene_id "MSTRG.157558"; transcript_id "MSTRG.157558.145"; exon_number "3";
chr5	StringTie	exon	169593354	169593548	1000	+	.	gene_id "MSTRG.157558"; transcript_id "MSTRG.157558.145"; exon_number "4";
chr5	StringTie	exon	169594145	169594294	1000	+	.	gene_id "MSTRG.157558"; transcript_id "MSTRG.157558.145"; exon_number "5";
chr5	StringTie	exon	169594394	169594492	1000	+	.	gene_id "MSTRG.157558"; transcript_id "MSTRG.157558.145"; exon_number "6";
chr5	StringTie	exon	169594571	169594681	1000	+	.	gene_id "MSTRG.157558"; transcript_id "MSTRG.157558.145"; exon_number "7";
chr5	StringTie	exon	169596585	169596701	1000	+	.	gene_id "MSTRG.157558"; transcript_id "MSTRG.157558.145"; exon_number "8";
chr5	StringTie	exon	169598476	169598579	1000	+	.	gene_id "MSTRG.157558"; transcript_id "MSTRG.157558.145"; exon_number "9";
chr5	StringTie	exon	169598972	169599159	1000	+	.	gene_id "MSTRG.157558"; transcript_id "MSTRG.157558.145"; exon_number "10";
chr5	StringTie	exon	169601280	169601625	1000	+	.	gene_id "MSTRG.157558"; transcript_id "MSTRG.157558.145"; exon_number "11";
chr5	StringTie	exon	169604037	169604765	1000	+	.	gene_id "MSTRG.157558"; transcript_id "MSTRG.157558.145"; exon_number "12";
chr5	StringTie	transcript	169584073	169604778	1000	+	.	gene_id "MSTRG.157558"; transcript_id "MSTRG.157558.146";
chr5	StringTie	exon	169584073	169584166	1000	+	.	gene_id "MSTRG.157558"; transcript_id "MSTRG.157558.146"; exon_number "1";
chr5	StringTie	exon	169588394	169588575	1000	+	.	gene_id "MSTRG.157558"; transcript_id "MSTRG.157558.146"; exon_number "2";
chr5	StringTie	exon	169591048	169591224	1000	+	.	gene_id "MSTRG.157558"; transcript_id "MSTRG.157558.146"; exon_number "3";
chr5	StringTie	exon	169593354	169593548	1000	+	.	gene_id "MSTRG.157558"; transcript_id "MSTRG.157558.146"; exon_number "4";
chr5	StringTie	exon	169594145	169594294	1000	+	.	gene_id "MSTRG.157558"; transcript_id "MSTRG.157558.146"; exon_number "5";
chr5	StringTie	exon	169594398	169594492	1000	+	.	gene_id "MSTRG.157558"; transcript_id "MSTRG.157558.146"; exon_number "6";
chr5	StringTie	exon	169594571	169594681	1000	+	.	gene_id "MSTRG.157558"; transcript_id "MSTRG.157558.146"; exon_number "7";
chr5	StringTie	exon	169596561	169596701	1000	+	.	gene_id "MSTRG.157558"; transcript_id "MSTRG.157558.146"; exon_number "8";
chr5	StringTie	exon	169598476	169598579	1000	+	.	gene_id "MSTRG.157558"; transcript_id "MSTRG.157558.146"; exon_number "9";
chr5	StringTie	exon	169598972	169599159	1000	+	.	gene_id "MSTRG.157558"; transcript_id "MSTRG.157558.146"; exon_number "10";
chr5	StringTie	exon	169601282	169604778	1000	+	.	gene_id "MSTRG.157558"; transcript_id "MSTRG.157558.146"; exon_number "11";
chr5	StringTie	transcript	169584076	169604848	1000	+	.	gene_id "MSTRG.157558"; transcript_id "MSTRG.157558.147";
chr5	StringTie	exon	169584076	169584166	1000	+	.	gene_id "MSTRG.157558"; transcript_id "MSTRG.157558.147"; exon_number "1";
chr5	StringTie	exon	169587199	169587372	1000	+	.	gene_id "MSTRG.157558"; transcript_id "MSTRG.157558.147"; exon_number "2";
chr5	StringTie	exon	169588394	169588575	1000	+	.	gene_id "MSTRG.157558"; transcript_id "MSTRG.157558.147"; exon_number "3";
chr5	StringTie	exon	169591048	169591224	1000	+	.	gene_id "MSTRG.157558"; transcript_id "MSTRG.157558.147"; exon_number "4";
chr5	StringTie	exon	169593354	169593548	1000	+	.	gene_id "MSTRG.157558"; transcript_id "MSTRG.157558.147"; exon_number "5";
chr5	StringTie	exon	169594145	169594294	1000	+	.	gene_id "MSTRG.157558"; transcript_id "MSTRG.157558.147"; exon_number "6";
chr5	StringTie	exon	169594394	169594492	1000	+	.	gene_id "MSTRG.157558"; transcript_id "MSTRG.157558.147"; exon_number "7";
chr5	StringTie	exon	169594571	169594681	1000	+	.	gene_id "MSTRG.157558"; transcript_id "MSTRG.157558.147"; exon_number "8";
chr5	StringTie	exon	169596585	169596701	1000	+	.	gene_id "MSTRG.157558"; transcript_id "MSTRG.157558.147"; exon_number "9";
chr5	StringTie	exon	169598476	169598579	1000	+	.	gene_id "MSTRG.157558"; transcript_id "MSTRG.157558.147"; exon_number "10";
chr5	StringTie	exon	169598972	169599159	1000	+	.	gene_id "MSTRG.157558"; transcript_id "MSTRG.157558.147"; exon_number "11";
chr5	StringTie	exon	169601280	169601625	1000	+	.	gene_id "MSTRG.157558"; transcript_id "MSTRG.157558.147"; exon_number "12";
chr5	StringTie	exon	169604065	169604848	1000	+	.	gene_id "MSTRG.157558"; transcript_id "MSTRG.157558.147"; exon_number "13";
chr5	StringTie	transcript	169584076	169604763	1000	+	.	gene_id "MSTRG.157558"; transcript_id "MSTRG.157558.148";
chr5	StringTie	exon	169584076	169584166	1000	+	.	gene_id "MSTRG.157558"; transcript_id "MSTRG.157558.148"; exon_number "1";
chr5	StringTie	exon	169588394	169588575	1000	+	.	gene_id "MSTRG.157558"; transcript_id "MSTRG.157558.148"; exon_number "2";
chr5	StringTie	exon	169590756	169590824	1000	+	.	gene_id "MSTRG.157558"; transcript_id "MSTRG.157558.148"; exon_number "3";
chr5	StringTie	exon	169591048	169591224	1000	+	.	gene_id "MSTRG.157558"; transcript_id "MSTRG.157558.148"; exon_number "4";
chr5	StringTie	exon	169593354	169593548	1000	+	.	gene_id "MSTRG.157558"; transcript_id "MSTRG.157558.148"; exon_number "5";
chr5	StringTie	exon	169594145	169594294	1000	+	.	gene_id "MSTRG.157558"; transcript_id "MSTRG.157558.148"; exon_number "6";
chr5	StringTie	exon	169594394	169594492	1000	+	.	gene_id "MSTRG.157558"; transcript_id "MSTRG.157558.148"; exon_number "7";
chr5	StringTie	exon	169594571	169594681	1000	+	.	gene_id "MSTRG.157558"; transcript_id "MSTRG.157558.148"; exon_number "8";
chr5	StringTie	exon	169596561	169596701	1000	+	.	gene_id "MSTRG.157558"; transcript_id "MSTRG.157558.148"; exon_number "9";
chr5	StringTie	exon	169598476	169598579	1000	+	.	gene_id "MSTRG.157558"; transcript_id "MSTRG.157558.148"; exon_number "10";
chr5	StringTie	exon	169598972	169599159	1000	+	.	gene_id "MSTRG.157558"; transcript_id "MSTRG.157558.148"; exon_number "11";
chr5	StringTie	exon	169601280	169601625	1000	+	.	gene_id "MSTRG.157558"; transcript_id "MSTRG.157558.148"; exon_number "12";
chr5	StringTie	exon	169604060	169604763	1000	+	.	gene_id "MSTRG.157558"; transcript_id "MSTRG.157558.148"; exon_number "13";
chr5	StringTie	transcript	169584076	169604778	1000	+	.	gene_id "MSTRG.157558"; transcript_id "MSTRG.157558.149";
chr5	StringTie	exon	169584076	169584166	1000	+	.	gene_id "MSTRG.157558"; transcript_id "MSTRG.157558.149"; exon_number "1";
chr5	StringTie	exon	169587199	169587372	1000	+	.	gene_id "MSTRG.157558"; transcript_id "MSTRG.157558.149"; exon_number "2";
chr5	StringTie	exon	169588394	169588575	1000	+	.	gene_id "MSTRG.157558"; transcript_id "MSTRG.157558.149"; exon_number "3";
chr5	StringTie	exon	169591048	169591224	1000	+	.	gene_id "MSTRG.157558"; transcript_id "MSTRG.157558.149"; exon_number "4";
chr5	StringTie	exon	169593354	169593548	1000	+	.	gene_id "MSTRG.157558"; transcript_id "MSTRG.157558.149"; exon_number "5";
chr5	StringTie	exon	169594145	169594294	1000	+	.	gene_id "MSTRG.157558"; transcript_id "MSTRG.157558.149"; exon_number "6";
chr5	StringTie	exon	169594394	169594492	1000	+	.	gene_id "MSTRG.157558"; transcript_id "MSTRG.157558.149"; exon_number "7";
chr5	StringTie	exon	169594571	169594681	1000	+	.	gene_id "MSTRG.157558"; transcript_id "MSTRG.157558.149"; exon_number "8";
chr5	StringTie	exon	169596561	169596701	1000	+	.	gene_id "MSTRG.157558"; transcript_id "MSTRG.157558.149"; exon_number "9";
chr5	StringTie	exon	169598476	169598579	1000	+	.	gene_id "MSTRG.157558"; transcript_id "MSTRG.157558.149"; exon_number "10";
chr5	StringTie	exon	169598972	169599159	1000	+	.	gene_id "MSTRG.157558"; transcript_id "MSTRG.157558.149"; exon_number "11";
chr5	StringTie	exon	169601280	169601625	1000	+	.	gene_id "MSTRG.157558"; transcript_id "MSTRG.157558.149"; exon_number "12";
chr5	StringTie	exon	169604060	169604778	1000	+	.	gene_id "MSTRG.157558"; transcript_id "MSTRG.157558.149"; exon_number "13";
chr5	StringTie	transcript	169583636	169604895	1000	+	.	gene_id "MSTRG.157558"; transcript_id "MSTRG.157558.15";
chr5	StringTie	exon	169583636	169583889	1000	+	.	gene_id "MSTRG.157558"; transcript_id "MSTRG.157558.15"; exon_number "1";
chr5	StringTie	exon	169587199	169587372	1000	+	.	gene_id "MSTRG.157558"; transcript_id "MSTRG.157558.15"; exon_number "2";
chr5	StringTie	exon	169588394	169588575	1000	+	.	gene_id "MSTRG.157558"; transcript_id "MSTRG.157558.15"; exon_number "3";
chr5	StringTie	exon	169591048	169591224	1000	+	.	gene_id "MSTRG.157558"; transcript_id "MSTRG.157558.15"; exon_number "4";
chr5	StringTie	exon	169593354	169593548	1000	+	.	gene_id "MSTRG.157558"; transcript_id "MSTRG.157558.15"; exon_number "5";
chr5	StringTie	exon	169594145	169594294	1000	+	.	gene_id "MSTRG.157558"; transcript_id "MSTRG.157558.15"; exon_number "6";
chr5	StringTie	exon	169594394	169594492	1000	+	.	gene_id "MSTRG.157558"; transcript_id "MSTRG.157558.15"; exon_number "7";
chr5	StringTie	exon	169594571	169594681	1000	+	.	gene_id "MSTRG.157558"; transcript_id "MSTRG.157558.15"; exon_number "8";
chr5	StringTie	exon	169596561	169596701	1000	+	.	gene_id "MSTRG.157558"; transcript_id "MSTRG.157558.15"; exon_number "9";
chr5	StringTie	exon	169598476	169598579	1000	+	.	gene_id "MSTRG.157558"; transcript_id "MSTRG.157558.15"; exon_number "10";
chr5	StringTie	exon	169598972	169599159	1000	+	.	gene_id "MSTRG.157558"; transcript_id "MSTRG.157558.15"; exon_number "11";
chr5	StringTie	exon	169601280	169601625	1000	+	.	gene_id "MSTRG.157558"; transcript_id "MSTRG.157558.15"; exon_number "12";
chr5	StringTie	exon	169604065	169604895	1000	+	.	gene_id "MSTRG.157558"; transcript_id "MSTRG.157558.15"; exon_number "13";
chr5	StringTie	transcript	169584103	169604778	1000	+	.	gene_id "MSTRG.157558"; transcript_id "MSTRG.157558.150";
chr5	StringTie	exon	169584103	169584166	1000	+	.	gene_id "MSTRG.157558"; transcript_id "MSTRG.157558.150"; exon_number "1";
chr5	StringTie	exon	169588394	169588575	1000	+	.	gene_id "MSTRG.157558"; transcript_id "MSTRG.157558.150"; exon_number "2";
chr5	StringTie	exon	169591048	169591224	1000	+	.	gene_id "MSTRG.157558"; transcript_id "MSTRG.157558.150"; exon_number "3";
chr5	StringTie	exon	169593358	169593548	1000	+	.	gene_id "MSTRG.157558"; transcript_id "MSTRG.157558.150"; exon_number "4";
chr5	StringTie	exon	169594145	169594294	1000	+	.	gene_id "MSTRG.157558"; transcript_id "MSTRG.157558.150"; exon_number "5";
chr5	StringTie	exon	169594394	169594492	1000	+	.	gene_id "MSTRG.157558"; transcript_id "MSTRG.157558.150"; exon_number "6";
chr5	StringTie	exon	169594571	169594681	1000	+	.	gene_id "MSTRG.157558"; transcript_id "MSTRG.157558.150"; exon_number "7";
chr5	StringTie	exon	169596561	169596701	1000	+	.	gene_id "MSTRG.157558"; transcript_id "MSTRG.157558.150"; exon_number "8";
chr5	StringTie	exon	169598476	169598579	1000	+	.	gene_id "MSTRG.157558"; transcript_id "MSTRG.157558.150"; exon_number "9";
chr5	StringTie	exon	169598972	169599159	1000	+	.	gene_id "MSTRG.157558"; transcript_id "MSTRG.157558.150"; exon_number "10";
chr5	StringTie	exon	169601280	169601625	1000	+	.	gene_id "MSTRG.157558"; transcript_id "MSTRG.157558.150"; exon_number "11";
chr5	StringTie	exon	169604060	169604778	1000	+	.	gene_id "MSTRG.157558"; transcript_id "MSTRG.157558.150"; exon_number "12";
chr5	StringTie	transcript	169584870	169604834	1000	+	.	gene_id "MSTRG.157558"; transcript_id "MSTRG.157558.151";
chr5	StringTie	exon	169584870	169587372	1000	+	.	gene_id "MSTRG.157558"; transcript_id "MSTRG.157558.151"; exon_number "1";
chr5	StringTie	exon	169588394	169588575	1000	+	.	gene_id "MSTRG.157558"; transcript_id "MSTRG.157558.151"; exon_number "2";
chr5	StringTie	exon	169590756	169590829	1000	+	.	gene_id "MSTRG.157558"; transcript_id "MSTRG.157558.151"; exon_number "3";
chr5	StringTie	exon	169591048	169591224	1000	+	.	gene_id "MSTRG.157558"; transcript_id "MSTRG.157558.151"; exon_number "4";
chr5	StringTie	exon	169593354	169593548	1000	+	.	gene_id "MSTRG.157558"; transcript_id "MSTRG.157558.151"; exon_number "5";
chr5	StringTie	exon	169594145	169594294	1000	+	.	gene_id "MSTRG.157558"; transcript_id "MSTRG.157558.151"; exon_number "6";
chr5	StringTie	exon	169594398	169594492	1000	+	.	gene_id "MSTRG.157558"; transcript_id "MSTRG.157558.151"; exon_number "7";
chr5	StringTie	exon	169594571	169594681	1000	+	.	gene_id "MSTRG.157558"; transcript_id "MSTRG.157558.151"; exon_number "8";
chr5	StringTie	exon	169596585	169596701	1000	+	.	gene_id "MSTRG.157558"; transcript_id "MSTRG.157558.151"; exon_number "9";
chr5	StringTie	exon	169598476	169598579	1000	+	.	gene_id "MSTRG.157558"; transcript_id "MSTRG.157558.151"; exon_number "10";
chr5	StringTie	exon	169598972	169599159	1000	+	.	gene_id "MSTRG.157558"; transcript_id "MSTRG.157558.151"; exon_number "11";
chr5	StringTie	exon	169601280	169601625	1000	+	.	gene_id "MSTRG.157558"; transcript_id "MSTRG.157558.151"; exon_number "12";
chr5	StringTie	exon	169604060	169604834	1000	+	.	gene_id "MSTRG.157558"; transcript_id "MSTRG.157558.151"; exon_number "13";
chr5	StringTie	transcript	169585473	169604867	1000	+	.	gene_id "MSTRG.157558"; transcript_id "MSTRG.157558.152";
chr5	StringTie	exon	169585473	169587372	1000	+	.	gene_id "MSTRG.157558"; transcript_id "MSTRG.157558.152"; exon_number "1";
chr5	StringTie	exon	169588394	169588575	1000	+	.	gene_id "MSTRG.157558"; transcript_id "MSTRG.157558.152"; exon_number "2";
chr5	StringTie	exon	169590753	169590829	1000	+	.	gene_id "MSTRG.157558"; transcript_id "MSTRG.157558.152"; exon_number "3";
chr5	StringTie	exon	169591048	169591224	1000	+	.	gene_id "MSTRG.157558"; transcript_id "MSTRG.157558.152"; exon_number "4";
chr5	StringTie	exon	169593354	169593548	1000	+	.	gene_id "MSTRG.157558"; transcript_id "MSTRG.157558.152"; exon_number "5";
chr5	StringTie	exon	169594145	169594294	1000	+	.	gene_id "MSTRG.157558"; transcript_id "MSTRG.157558.152"; exon_number "6";
chr5	StringTie	exon	169594394	169594492	1000	+	.	gene_id "MSTRG.157558"; transcript_id "MSTRG.157558.152"; exon_number "7";
chr5	StringTie	exon	169594571	169594681	1000	+	.	gene_id "MSTRG.157558"; transcript_id "MSTRG.157558.152"; exon_number "8";
chr5	StringTie	exon	169596561	169596701	1000	+	.	gene_id "MSTRG.157558"; transcript_id "MSTRG.157558.152"; exon_number "9";
chr5	StringTie	exon	169597978	169598076	1000	+	.	gene_id "MSTRG.157558"; transcript_id "MSTRG.157558.152"; exon_number "10";
chr5	StringTie	exon	169598476	169598579	1000	+	.	gene_id "MSTRG.157558"; transcript_id "MSTRG.157558.152"; exon_number "11";
chr5	StringTie	exon	169598972	169599159	1000	+	.	gene_id "MSTRG.157558"; transcript_id "MSTRG.157558.152"; exon_number "12";
chr5	StringTie	exon	169601280	169601625	1000	+	.	gene_id "MSTRG.157558"; transcript_id "MSTRG.157558.152"; exon_number "13";
chr5	StringTie	exon	169604060	169604867	1000	+	.	gene_id "MSTRG.157558"; transcript_id "MSTRG.157558.152"; exon_number "14";
chr5	StringTie	transcript	169585547	169604841	1000	+	.	gene_id "MSTRG.157558"; transcript_id "MSTRG.157558.153";
chr5	StringTie	exon	169585547	169587372	1000	+	.	gene_id "MSTRG.157558"; transcript_id "MSTRG.157558.153"; exon_number "1";
chr5	StringTie	exon	169588394	169588575	1000	+	.	gene_id "MSTRG.157558"; transcript_id "MSTRG.157558.153"; exon_number "2";
chr5	StringTie	exon	169590753	169590829	1000	+	.	gene_id "MSTRG.157558"; transcript_id "MSTRG.157558.153"; exon_number "3";
chr5	StringTie	exon	169591048	169591224	1000	+	.	gene_id "MSTRG.157558"; transcript_id "MSTRG.157558.153"; exon_number "4";
chr5	StringTie	exon	169593354	169593548	1000	+	.	gene_id "MSTRG.157558"; transcript_id "MSTRG.157558.153"; exon_number "5";
chr5	StringTie	exon	169594145	169594294	1000	+	.	gene_id "MSTRG.157558"; transcript_id "MSTRG.157558.153"; exon_number "6";
chr5	StringTie	exon	169594394	169594492	1000	+	.	gene_id "MSTRG.157558"; transcript_id "MSTRG.157558.153"; exon_number "7";
chr5	StringTie	exon	169594571	169594681	1000	+	.	gene_id "MSTRG.157558"; transcript_id "MSTRG.157558.153"; exon_number "8";
chr5	StringTie	exon	169596585	169596701	1000	+	.	gene_id "MSTRG.157558"; transcript_id "MSTRG.157558.153"; exon_number "9";
chr5	StringTie	exon	169598476	169598579	1000	+	.	gene_id "MSTRG.157558"; transcript_id "MSTRG.157558.153"; exon_number "10";
chr5	StringTie	exon	169598972	169599159	1000	+	.	gene_id "MSTRG.157558"; transcript_id "MSTRG.157558.153"; exon_number "11";
chr5	StringTie	exon	169601282	169601625	1000	+	.	gene_id "MSTRG.157558"; transcript_id "MSTRG.157558.153"; exon_number "12";
chr5	StringTie	exon	169604060	169604841	1000	+	.	gene_id "MSTRG.157558"; transcript_id "MSTRG.157558.153"; exon_number "13";
chr5	StringTie	transcript	169586018	169604758	1000	+	.	gene_id "MSTRG.157558"; transcript_id "MSTRG.157558.154";
chr5	StringTie	exon	169586018	169587372	1000	+	.	gene_id "MSTRG.157558"; transcript_id "MSTRG.157558.154"; exon_number "1";
chr5	StringTie	exon	169588394	169588575	1000	+	.	gene_id "MSTRG.157558"; transcript_id "MSTRG.157558.154"; exon_number "2";
chr5	StringTie	exon	169590756	169590829	1000	+	.	gene_id "MSTRG.157558"; transcript_id "MSTRG.157558.154"; exon_number "3";
chr5	StringTie	exon	169591048	169591224	1000	+	.	gene_id "MSTRG.157558"; transcript_id "MSTRG.157558.154"; exon_number "4";
chr5	StringTie	exon	169593358	169593548	1000	+	.	gene_id "MSTRG.157558"; transcript_id "MSTRG.157558.154"; exon_number "5";
chr5	StringTie	exon	169594145	169594294	1000	+	.	gene_id "MSTRG.157558"; transcript_id "MSTRG.157558.154"; exon_number "6";
chr5	StringTie	exon	169594394	169594492	1000	+	.	gene_id "MSTRG.157558"; transcript_id "MSTRG.157558.154"; exon_number "7";
chr5	StringTie	exon	169594571	169594681	1000	+	.	gene_id "MSTRG.157558"; transcript_id "MSTRG.157558.154"; exon_number "8";
chr5	StringTie	exon	169596585	169596701	1000	+	.	gene_id "MSTRG.157558"; transcript_id "MSTRG.157558.154"; exon_number "9";
chr5	StringTie	exon	169598476	169598579	1000	+	.	gene_id "MSTRG.157558"; transcript_id "MSTRG.157558.154"; exon_number "10";
chr5	StringTie	exon	169598972	169599159	1000	+	.	gene_id "MSTRG.157558"; transcript_id "MSTRG.157558.154"; exon_number "11";
chr5	StringTie	exon	169601280	169601625	1000	+	.	gene_id "MSTRG.157558"; transcript_id "MSTRG.157558.154"; exon_number "12";
chr5	StringTie	exon	169604065	169604758	1000	+	.	gene_id "MSTRG.157558"; transcript_id "MSTRG.157558.154"; exon_number "13";
chr5	StringTie	transcript	169586589	169604778	1000	+	.	gene_id "MSTRG.157558"; transcript_id "MSTRG.157558.155";
chr5	StringTie	exon	169586589	169587372	1000	+	.	gene_id "MSTRG.157558"; transcript_id "MSTRG.157558.155"; exon_number "1";
chr5	StringTie	exon	169588394	169588575	1000	+	.	gene_id "MSTRG.157558"; transcript_id "MSTRG.157558.155"; exon_number "2";
chr5	StringTie	exon	169590756	169590829	1000	+	.	gene_id "MSTRG.157558"; transcript_id "MSTRG.157558.155"; exon_number "3";
chr5	StringTie	exon	169591048	169591224	1000	+	.	gene_id "MSTRG.157558"; transcript_id "MSTRG.157558.155"; exon_number "4";
chr5	StringTie	exon	169593354	169593548	1000	+	.	gene_id "MSTRG.157558"; transcript_id "MSTRG.157558.155"; exon_number "5";
chr5	StringTie	exon	169594145	169594294	1000	+	.	gene_id "MSTRG.157558"; transcript_id "MSTRG.157558.155"; exon_number "6";
chr5	StringTie	exon	169594398	169594492	1000	+	.	gene_id "MSTRG.157558"; transcript_id "MSTRG.157558.155"; exon_number "7";
chr5	StringTie	exon	169594571	169594681	1000	+	.	gene_id "MSTRG.157558"; transcript_id "MSTRG.157558.155"; exon_number "8";
chr5	StringTie	exon	169596561	169596701	1000	+	.	gene_id "MSTRG.157558"; transcript_id "MSTRG.157558.155"; exon_number "9";
chr5	StringTie	exon	169598476	169598579	1000	+	.	gene_id "MSTRG.157558"; transcript_id "MSTRG.157558.155"; exon_number "10";
chr5	StringTie	exon	169598972	169599159	1000	+	.	gene_id "MSTRG.157558"; transcript_id "MSTRG.157558.155"; exon_number "11";
chr5	StringTie	exon	169601280	169601625	1000	+	.	gene_id "MSTRG.157558"; transcript_id "MSTRG.157558.155"; exon_number "12";
chr5	StringTie	exon	169604065	169604778	1000	+	.	gene_id "MSTRG.157558"; transcript_id "MSTRG.157558.155"; exon_number "13";
chr5	StringTie	transcript	169586780	169604773	1000	+	.	gene_id "MSTRG.157558"; transcript_id "MSTRG.157558.156";
chr5	StringTie	exon	169586780	169587372	1000	+	.	gene_id "MSTRG.157558"; transcript_id "MSTRG.157558.156"; exon_number "1";
chr5	StringTie	exon	169588394	169588575	1000	+	.	gene_id "MSTRG.157558"; transcript_id "MSTRG.157558.156"; exon_number "2";
chr5	StringTie	exon	169591048	169591224	1000	+	.	gene_id "MSTRG.157558"; transcript_id "MSTRG.157558.156"; exon_number "3";
chr5	StringTie	exon	169593354	169593548	1000	+	.	gene_id "MSTRG.157558"; transcript_id "MSTRG.157558.156"; exon_number "4";
chr5	StringTie	exon	169594145	169594294	1000	+	.	gene_id "MSTRG.157558"; transcript_id "MSTRG.157558.156"; exon_number "5";
chr5	StringTie	exon	169594394	169594492	1000	+	.	gene_id "MSTRG.157558"; transcript_id "MSTRG.157558.156"; exon_number "6";
chr5	StringTie	exon	169594571	169594681	1000	+	.	gene_id "MSTRG.157558"; transcript_id "MSTRG.157558.156"; exon_number "7";
chr5	StringTie	exon	169596585	169596701	1000	+	.	gene_id "MSTRG.157558"; transcript_id "MSTRG.157558.156"; exon_number "8";
chr5	StringTie	exon	169598476	169598579	1000	+	.	gene_id "MSTRG.157558"; transcript_id "MSTRG.157558.156"; exon_number "9";
chr5	StringTie	exon	169598977	169599159	1000	+	.	gene_id "MSTRG.157558"; transcript_id "MSTRG.157558.156"; exon_number "10";
chr5	StringTie	exon	169601280	169601625	1000	+	.	gene_id "MSTRG.157558"; transcript_id "MSTRG.157558.156"; exon_number "11";
chr5	StringTie	exon	169604060	169604773	1000	+	.	gene_id "MSTRG.157558"; transcript_id "MSTRG.157558.156"; exon_number "12";
chr5	StringTie	transcript	169587038	169604685	1000	+	.	gene_id "MSTRG.157558"; transcript_id "MSTRG.157558.157";
chr5	StringTie	exon	169587038	169587372	1000	+	.	gene_id "MSTRG.157558"; transcript_id "MSTRG.157558.157"; exon_number "1";
chr5	StringTie	exon	169588394	169588575	1000	+	.	gene_id "MSTRG.157558"; transcript_id "MSTRG.157558.157"; exon_number "2";
chr5	StringTie	exon	169590753	169590824	1000	+	.	gene_id "MSTRG.157558"; transcript_id "MSTRG.157558.157"; exon_number "3";
chr5	StringTie	exon	169591048	169591224	1000	+	.	gene_id "MSTRG.157558"; transcript_id "MSTRG.157558.157"; exon_number "4";
chr5	StringTie	exon	169593354	169593548	1000	+	.	gene_id "MSTRG.157558"; transcript_id "MSTRG.157558.157"; exon_number "5";
chr5	StringTie	exon	169594145	169594294	1000	+	.	gene_id "MSTRG.157558"; transcript_id "MSTRG.157558.157"; exon_number "6";
chr5	StringTie	exon	169594394	169594492	1000	+	.	gene_id "MSTRG.157558"; transcript_id "MSTRG.157558.157"; exon_number "7";
chr5	StringTie	exon	169594571	169594681	1000	+	.	gene_id "MSTRG.157558"; transcript_id "MSTRG.157558.157"; exon_number "8";
chr5	StringTie	exon	169596585	169596701	1000	+	.	gene_id "MSTRG.157558"; transcript_id "MSTRG.157558.157"; exon_number "9";
chr5	StringTie	exon	169598476	169598579	1000	+	.	gene_id "MSTRG.157558"; transcript_id "MSTRG.157558.157"; exon_number "10";
chr5	StringTie	exon	169598972	169599159	1000	+	.	gene_id "MSTRG.157558"; transcript_id "MSTRG.157558.157"; exon_number "11";
chr5	StringTie	exon	169601280	169601625	1000	+	.	gene_id "MSTRG.157558"; transcript_id "MSTRG.157558.157"; exon_number "12";
chr5	StringTie	exon	169604060	169604685	1000	+	.	gene_id "MSTRG.157558"; transcript_id "MSTRG.157558.157"; exon_number "13";
chr5	StringTie	transcript	169587135	169604778	1000	+	.	gene_id "MSTRG.157558"; transcript_id "MSTRG.157558.158";
chr5	StringTie	exon	169587135	169587372	1000	+	.	gene_id "MSTRG.157558"; transcript_id "MSTRG.157558.158"; exon_number "1";
chr5	StringTie	exon	169588394	169588575	1000	+	.	gene_id "MSTRG.157558"; transcript_id "MSTRG.157558.158"; exon_number "2";
chr5	StringTie	exon	169591048	169591224	1000	+	.	gene_id "MSTRG.157558"; transcript_id "MSTRG.157558.158"; exon_number "3";
chr5	StringTie	exon	169593354	169593548	1000	+	.	gene_id "MSTRG.157558"; transcript_id "MSTRG.157558.158"; exon_number "4";
chr5	StringTie	exon	169594145	169594294	1000	+	.	gene_id "MSTRG.157558"; transcript_id "MSTRG.157558.158"; exon_number "5";
chr5	StringTie	exon	169594394	169594492	1000	+	.	gene_id "MSTRG.157558"; transcript_id "MSTRG.157558.158"; exon_number "6";
chr5	StringTie	exon	169594571	169594681	1000	+	.	gene_id "MSTRG.157558"; transcript_id "MSTRG.157558.158"; exon_number "7";
chr5	StringTie	exon	169596561	169596701	1000	+	.	gene_id "MSTRG.157558"; transcript_id "MSTRG.157558.158"; exon_number "8";
chr5	StringTie	exon	169598476	169598579	1000	+	.	gene_id "MSTRG.157558"; transcript_id "MSTRG.157558.158"; exon_number "9";
chr5	StringTie	exon	169598972	169599159	1000	+	.	gene_id "MSTRG.157558"; transcript_id "MSTRG.157558.158"; exon_number "10";
chr5	StringTie	exon	169601246	169601625	1000	+	.	gene_id "MSTRG.157558"; transcript_id "MSTRG.157558.158"; exon_number "11";
chr5	StringTie	exon	169604060	169604778	1000	+	.	gene_id "MSTRG.157558"; transcript_id "MSTRG.157558.158"; exon_number "12";
chr5	StringTie	transcript	169587157	169604780	1000	+	.	gene_id "MSTRG.157558"; transcript_id "MSTRG.157558.159";
chr5	StringTie	exon	169587157	169587372	1000	+	.	gene_id "MSTRG.157558"; transcript_id "MSTRG.157558.159"; exon_number "1";
chr5	StringTie	exon	169588394	169588575	1000	+	.	gene_id "MSTRG.157558"; transcript_id "MSTRG.157558.159"; exon_number "2";
chr5	StringTie	exon	169591048	169591224	1000	+	.	gene_id "MSTRG.157558"; transcript_id "MSTRG.157558.159"; exon_number "3";
chr5	StringTie	exon	169593354	169593548	1000	+	.	gene_id "MSTRG.157558"; transcript_id "MSTRG.157558.159"; exon_number "4";
chr5	StringTie	exon	169594145	169594294	1000	+	.	gene_id "MSTRG.157558"; transcript_id "MSTRG.157558.159"; exon_number "5";
chr5	StringTie	exon	169594394	169594492	1000	+	.	gene_id "MSTRG.157558"; transcript_id "MSTRG.157558.159"; exon_number "6";
chr5	StringTie	exon	169594571	169594681	1000	+	.	gene_id "MSTRG.157558"; transcript_id "MSTRG.157558.159"; exon_number "7";
chr5	StringTie	exon	169596585	169596701	1000	+	.	gene_id "MSTRG.157558"; transcript_id "MSTRG.157558.159"; exon_number "8";
chr5	StringTie	exon	169598476	169598579	1000	+	.	gene_id "MSTRG.157558"; transcript_id "MSTRG.157558.159"; exon_number "9";
chr5	StringTie	exon	169598972	169599159	1000	+	.	gene_id "MSTRG.157558"; transcript_id "MSTRG.157558.159"; exon_number "10";
chr5	StringTie	exon	169601280	169601625	1000	+	.	gene_id "MSTRG.157558"; transcript_id "MSTRG.157558.159"; exon_number "11";
chr5	StringTie	exon	169604037	169604780	1000	+	.	gene_id "MSTRG.157558"; transcript_id "MSTRG.157558.159"; exon_number "12";
chr5	StringTie	transcript	169587177	169604763	1000	+	.	gene_id "MSTRG.157558"; transcript_id "MSTRG.157558.160";
chr5	StringTie	exon	169587177	169587372	1000	+	.	gene_id "MSTRG.157558"; transcript_id "MSTRG.157558.160"; exon_number "1";
chr5	StringTie	exon	169588394	169588490	1000	+	.	gene_id "MSTRG.157558"; transcript_id "MSTRG.157558.160"; exon_number "2";
chr5	StringTie	exon	169591048	169591224	1000	+	.	gene_id "MSTRG.157558"; transcript_id "MSTRG.157558.160"; exon_number "3";
chr5	StringTie	exon	169593354	169593548	1000	+	.	gene_id "MSTRG.157558"; transcript_id "MSTRG.157558.160"; exon_number "4";
chr5	StringTie	exon	169594145	169594294	1000	+	.	gene_id "MSTRG.157558"; transcript_id "MSTRG.157558.160"; exon_number "5";
chr5	StringTie	exon	169594394	169594492	1000	+	.	gene_id "MSTRG.157558"; transcript_id "MSTRG.157558.160"; exon_number "6";
chr5	StringTie	exon	169594571	169594681	1000	+	.	gene_id "MSTRG.157558"; transcript_id "MSTRG.157558.160"; exon_number "7";
chr5	StringTie	exon	169596561	169596701	1000	+	.	gene_id "MSTRG.157558"; transcript_id "MSTRG.157558.160"; exon_number "8";
chr5	StringTie	exon	169598476	169598579	1000	+	.	gene_id "MSTRG.157558"; transcript_id "MSTRG.157558.160"; exon_number "9";
chr5	StringTie	exon	169598972	169599159	1000	+	.	gene_id "MSTRG.157558"; transcript_id "MSTRG.157558.160"; exon_number "10";
chr5	StringTie	exon	169601280	169601625	1000	+	.	gene_id "MSTRG.157558"; transcript_id "MSTRG.157558.160"; exon_number "11";
chr5	StringTie	exon	169604060	169604763	1000	+	.	gene_id "MSTRG.157558"; transcript_id "MSTRG.157558.160"; exon_number "12";
chr5	StringTie	transcript	169587205	169604823	1000	+	.	gene_id "MSTRG.157558"; transcript_id "MSTRG.157558.161";
chr5	StringTie	exon	169587205	169587372	1000	+	.	gene_id "MSTRG.157558"; transcript_id "MSTRG.157558.161"; exon_number "1";
chr5	StringTie	exon	169588394	169588575	1000	+	.	gene_id "MSTRG.157558"; transcript_id "MSTRG.157558.161"; exon_number "2";
chr5	StringTie	exon	169590756	169590829	1000	+	.	gene_id "MSTRG.157558"; transcript_id "MSTRG.157558.161"; exon_number "3";
chr5	StringTie	exon	169591048	169591224	1000	+	.	gene_id "MSTRG.157558"; transcript_id "MSTRG.157558.161"; exon_number "4";
chr5	StringTie	exon	169593354	169593548	1000	+	.	gene_id "MSTRG.157558"; transcript_id "MSTRG.157558.161"; exon_number "5";
chr5	StringTie	exon	169594145	169594294	1000	+	.	gene_id "MSTRG.157558"; transcript_id "MSTRG.157558.161"; exon_number "6";
chr5	StringTie	exon	169594394	169594492	1000	+	.	gene_id "MSTRG.157558"; transcript_id "MSTRG.157558.161"; exon_number "7";
chr5	StringTie	exon	169594571	169594681	1000	+	.	gene_id "MSTRG.157558"; transcript_id "MSTRG.157558.161"; exon_number "8";
chr5	StringTie	exon	169596585	169596701	1000	+	.	gene_id "MSTRG.157558"; transcript_id "MSTRG.157558.161"; exon_number "9";
chr5	StringTie	exon	169598476	169598579	1000	+	.	gene_id "MSTRG.157558"; transcript_id "MSTRG.157558.161"; exon_number "10";
chr5	StringTie	exon	169598972	169599159	1000	+	.	gene_id "MSTRG.157558"; transcript_id "MSTRG.157558.161"; exon_number "11";
chr5	StringTie	exon	169601280	169601625	1000	+	.	gene_id "MSTRG.157558"; transcript_id "MSTRG.157558.161"; exon_number "12";
chr5	StringTie	exon	169604037	169604823	1000	+	.	gene_id "MSTRG.157558"; transcript_id "MSTRG.157558.161"; exon_number "13";
chr5	StringTie	transcript	169587205	169604758	1000	+	.	gene_id "MSTRG.157558"; transcript_id "MSTRG.157558.162";
chr5	StringTie	exon	169587205	169587372	1000	+	.	gene_id "MSTRG.157558"; transcript_id "MSTRG.157558.162"; exon_number "1";
chr5	StringTie	exon	169588394	169588575	1000	+	.	gene_id "MSTRG.157558"; transcript_id "MSTRG.157558.162"; exon_number "2";
chr5	StringTie	exon	169590756	169590829	1000	+	.	gene_id "MSTRG.157558"; transcript_id "MSTRG.157558.162"; exon_number "3";
chr5	StringTie	exon	169591048	169591224	1000	+	.	gene_id "MSTRG.157558"; transcript_id "MSTRG.157558.162"; exon_number "4";
chr5	StringTie	exon	169593358	169593548	1000	+	.	gene_id "MSTRG.157558"; transcript_id "MSTRG.157558.162"; exon_number "5";
chr5	StringTie	exon	169594145	169594294	1000	+	.	gene_id "MSTRG.157558"; transcript_id "MSTRG.157558.162"; exon_number "6";
chr5	StringTie	exon	169594394	169594492	1000	+	.	gene_id "MSTRG.157558"; transcript_id "MSTRG.157558.162"; exon_number "7";
chr5	StringTie	exon	169594571	169594681	1000	+	.	gene_id "MSTRG.157558"; transcript_id "MSTRG.157558.162"; exon_number "8";
chr5	StringTie	exon	169596561	169596701	1000	+	.	gene_id "MSTRG.157558"; transcript_id "MSTRG.157558.162"; exon_number "9";
chr5	StringTie	exon	169598476	169598579	1000	+	.	gene_id "MSTRG.157558"; transcript_id "MSTRG.157558.162"; exon_number "10";
chr5	StringTie	exon	169598972	169599159	1000	+	.	gene_id "MSTRG.157558"; transcript_id "MSTRG.157558.162"; exon_number "11";
chr5	StringTie	exon	169601280	169601625	1000	+	.	gene_id "MSTRG.157558"; transcript_id "MSTRG.157558.162"; exon_number "12";
chr5	StringTie	exon	169604065	169604758	1000	+	.	gene_id "MSTRG.157558"; transcript_id "MSTRG.157558.162"; exon_number "13";
chr5	StringTie	transcript	169587215	169604778	1000	+	.	gene_id "MSTRG.157558"; transcript_id "MSTRG.157558.163";
chr5	StringTie	exon	169587215	169587372	1000	+	.	gene_id "MSTRG.157558"; transcript_id "MSTRG.157558.163"; exon_number "1";
chr5	StringTie	exon	169588394	169588575	1000	+	.	gene_id "MSTRG.157558"; transcript_id "MSTRG.157558.163"; exon_number "2";
chr5	StringTie	exon	169590753	169590829	1000	+	.	gene_id "MSTRG.157558"; transcript_id "MSTRG.157558.163"; exon_number "3";
chr5	StringTie	exon	169591048	169591224	1000	+	.	gene_id "MSTRG.157558"; transcript_id "MSTRG.157558.163"; exon_number "4";
chr5	StringTie	exon	169593358	169593548	1000	+	.	gene_id "MSTRG.157558"; transcript_id "MSTRG.157558.163"; exon_number "5";
chr5	StringTie	exon	169594145	169594294	1000	+	.	gene_id "MSTRG.157558"; transcript_id "MSTRG.157558.163"; exon_number "6";
chr5	StringTie	exon	169594394	169594492	1000	+	.	gene_id "MSTRG.157558"; transcript_id "MSTRG.157558.163"; exon_number "7";
chr5	StringTie	exon	169594571	169594681	1000	+	.	gene_id "MSTRG.157558"; transcript_id "MSTRG.157558.163"; exon_number "8";
chr5	StringTie	exon	169596585	169596701	1000	+	.	gene_id "MSTRG.157558"; transcript_id "MSTRG.157558.163"; exon_number "9";
chr5	StringTie	exon	169598476	169598579	1000	+	.	gene_id "MSTRG.157558"; transcript_id "MSTRG.157558.163"; exon_number "10";
chr5	StringTie	exon	169598972	169599159	1000	+	.	gene_id "MSTRG.157558"; transcript_id "MSTRG.157558.163"; exon_number "11";
chr5	StringTie	exon	169601280	169601625	1000	+	.	gene_id "MSTRG.157558"; transcript_id "MSTRG.157558.163"; exon_number "12";
chr5	StringTie	exon	169604065	169604778	1000	+	.	gene_id "MSTRG.157558"; transcript_id "MSTRG.157558.163"; exon_number "13";
chr5	StringTie	transcript	169587269	169604778	1000	+	.	gene_id "MSTRG.157558"; transcript_id "MSTRG.157558.165";
chr5	StringTie	exon	169587269	169587372	1000	+	.	gene_id "MSTRG.157558"; transcript_id "MSTRG.157558.165"; exon_number "1";
chr5	StringTie	exon	169588394	169588575	1000	+	.	gene_id "MSTRG.157558"; transcript_id "MSTRG.157558.165"; exon_number "2";
chr5	StringTie	exon	169591048	169591224	1000	+	.	gene_id "MSTRG.157558"; transcript_id "MSTRG.157558.165"; exon_number "3";
chr5	StringTie	exon	169593354	169593548	1000	+	.	gene_id "MSTRG.157558"; transcript_id "MSTRG.157558.165"; exon_number "4";
chr5	StringTie	exon	169594145	169594294	1000	+	.	gene_id "MSTRG.157558"; transcript_id "MSTRG.157558.165"; exon_number "5";
chr5	StringTie	exon	169594394	169594492	1000	+	.	gene_id "MSTRG.157558"; transcript_id "MSTRG.157558.165"; exon_number "6";
chr5	StringTie	exon	169594578	169594681	1000	+	.	gene_id "MSTRG.157558"; transcript_id "MSTRG.157558.165"; exon_number "7";
chr5	StringTie	exon	169596585	169596701	1000	+	.	gene_id "MSTRG.157558"; transcript_id "MSTRG.157558.165"; exon_number "8";
chr5	StringTie	exon	169598476	169598579	1000	+	.	gene_id "MSTRG.157558"; transcript_id "MSTRG.157558.165"; exon_number "9";
chr5	StringTie	exon	169598972	169599159	1000	+	.	gene_id "MSTRG.157558"; transcript_id "MSTRG.157558.165"; exon_number "10";
chr5	StringTie	exon	169601280	169601625	1000	+	.	gene_id "MSTRG.157558"; transcript_id "MSTRG.157558.165"; exon_number "11";
chr5	StringTie	exon	169604060	169604778	1000	+	.	gene_id "MSTRG.157558"; transcript_id "MSTRG.157558.165"; exon_number "12";
chr5	StringTie	transcript	169590385	169604778	1000	+	.	gene_id "MSTRG.157558"; transcript_id "MSTRG.157558.167";
chr5	StringTie	exon	169590385	169591224	1000	+	.	gene_id "MSTRG.157558"; transcript_id "MSTRG.157558.167"; exon_number "1";
chr5	StringTie	exon	169593354	169593548	1000	+	.	gene_id "MSTRG.157558"; transcript_id "MSTRG.157558.167"; exon_number "2";
chr5	StringTie	exon	169594145	169594294	1000	+	.	gene_id "MSTRG.157558"; transcript_id "MSTRG.157558.167"; exon_number "3";
chr5	StringTie	exon	169594394	169594492	1000	+	.	gene_id "MSTRG.157558"; transcript_id "MSTRG.157558.167"; exon_number "4";
chr5	StringTie	exon	169594571	169594681	1000	+	.	gene_id "MSTRG.157558"; transcript_id "MSTRG.157558.167"; exon_number "5";
chr5	StringTie	exon	169596585	169596701	1000	+	.	gene_id "MSTRG.157558"; transcript_id "MSTRG.157558.167"; exon_number "6";
chr5	StringTie	exon	169598476	169598579	1000	+	.	gene_id "MSTRG.157558"; transcript_id "MSTRG.157558.167"; exon_number "7";
chr5	StringTie	exon	169598972	169599159	1000	+	.	gene_id "MSTRG.157558"; transcript_id "MSTRG.157558.167"; exon_number "8";
chr5	StringTie	exon	169601282	169601625	1000	+	.	gene_id "MSTRG.157558"; transcript_id "MSTRG.157558.167"; exon_number "9";
chr5	StringTie	exon	169604037	169604778	1000	+	.	gene_id "MSTRG.157558"; transcript_id "MSTRG.157558.167"; exon_number "10";
chr5	StringTie	transcript	169595274	169604778	1000	+	.	gene_id "MSTRG.157558"; transcript_id "MSTRG.157558.169";
chr5	StringTie	exon	169595274	169595291	1000	+	.	gene_id "MSTRG.157558"; transcript_id "MSTRG.157558.169"; exon_number "1";
chr5	StringTie	exon	169595610	169596701	1000	+	.	gene_id "MSTRG.157558"; transcript_id "MSTRG.157558.169"; exon_number "2";
chr5	StringTie	exon	169598476	169598579	1000	+	.	gene_id "MSTRG.157558"; transcript_id "MSTRG.157558.169"; exon_number "3";
chr5	StringTie	exon	169598972	169599159	1000	+	.	gene_id "MSTRG.157558"; transcript_id "MSTRG.157558.169"; exon_number "4";
chr5	StringTie	exon	169601282	169604778	1000	+	.	gene_id "MSTRG.157558"; transcript_id "MSTRG.157558.169"; exon_number "5";
chr5	StringTie	transcript	169583639	169604861	1000	+	.	gene_id "MSTRG.157558"; transcript_id "MSTRG.157558.17";
chr5	StringTie	exon	169583639	169583889	1000	+	.	gene_id "MSTRG.157558"; transcript_id "MSTRG.157558.17"; exon_number "1";
chr5	StringTie	exon	169584088	169584166	1000	+	.	gene_id "MSTRG.157558"; transcript_id "MSTRG.157558.17"; exon_number "2";
chr5	StringTie	exon	169588394	169588575	1000	+	.	gene_id "MSTRG.157558"; transcript_id "MSTRG.157558.17"; exon_number "3";
chr5	StringTie	exon	169591048	169591224	1000	+	.	gene_id "MSTRG.157558"; transcript_id "MSTRG.157558.17"; exon_number "4";
chr5	StringTie	exon	169593354	169593548	1000	+	.	gene_id "MSTRG.157558"; transcript_id "MSTRG.157558.17"; exon_number "5";
chr5	StringTie	exon	169594145	169594294	1000	+	.	gene_id "MSTRG.157558"; transcript_id "MSTRG.157558.17"; exon_number "6";
chr5	StringTie	exon	169594394	169594492	1000	+	.	gene_id "MSTRG.157558"; transcript_id "MSTRG.157558.17"; exon_number "7";
chr5	StringTie	exon	169594571	169594681	1000	+	.	gene_id "MSTRG.157558"; transcript_id "MSTRG.157558.17"; exon_number "8";
chr5	StringTie	exon	169596561	169596701	1000	+	.	gene_id "MSTRG.157558"; transcript_id "MSTRG.157558.17"; exon_number "9";
chr5	StringTie	exon	169598476	169598579	1000	+	.	gene_id "MSTRG.157558"; transcript_id "MSTRG.157558.17"; exon_number "10";
chr5	StringTie	exon	169598972	169599159	1000	+	.	gene_id "MSTRG.157558"; transcript_id "MSTRG.157558.17"; exon_number "11";
chr5	StringTie	exon	169601282	169601625	1000	+	.	gene_id "MSTRG.157558"; transcript_id "MSTRG.157558.17"; exon_number "12";
chr5	StringTie	exon	169604060	169604861	1000	+	.	gene_id "MSTRG.157558"; transcript_id "MSTRG.157558.17"; exon_number "13";
chr5	StringTie	transcript	169583652	169604917	1000	+	.	gene_id "MSTRG.157558"; transcript_id "MSTRG.157558.18";
chr5	StringTie	exon	169583652	169583889	1000	+	.	gene_id "MSTRG.157558"; transcript_id "MSTRG.157558.18"; exon_number "1";
chr5	StringTie	exon	169587199	169587372	1000	+	.	gene_id "MSTRG.157558"; transcript_id "MSTRG.157558.18"; exon_number "2";
chr5	StringTie	exon	169588394	169588575	1000	+	.	gene_id "MSTRG.157558"; transcript_id "MSTRG.157558.18"; exon_number "3";
chr5	StringTie	exon	169591048	169591224	1000	+	.	gene_id "MSTRG.157558"; transcript_id "MSTRG.157558.18"; exon_number "4";
chr5	StringTie	exon	169593354	169593548	1000	+	.	gene_id "MSTRG.157558"; transcript_id "MSTRG.157558.18"; exon_number "5";
chr5	StringTie	exon	169594145	169594294	1000	+	.	gene_id "MSTRG.157558"; transcript_id "MSTRG.157558.18"; exon_number "6";
chr5	StringTie	exon	169594394	169594492	1000	+	.	gene_id "MSTRG.157558"; transcript_id "MSTRG.157558.18"; exon_number "7";
chr5	StringTie	exon	169594571	169594681	1000	+	.	gene_id "MSTRG.157558"; transcript_id "MSTRG.157558.18"; exon_number "8";
chr5	StringTie	exon	169596585	169596701	1000	+	.	gene_id "MSTRG.157558"; transcript_id "MSTRG.157558.18"; exon_number "9";
chr5	StringTie	exon	169598476	169598579	1000	+	.	gene_id "MSTRG.157558"; transcript_id "MSTRG.157558.18"; exon_number "10";
chr5	StringTie	exon	169598972	169599159	1000	+	.	gene_id "MSTRG.157558"; transcript_id "MSTRG.157558.18"; exon_number "11";
chr5	StringTie	exon	169601280	169601625	1000	+	.	gene_id "MSTRG.157558"; transcript_id "MSTRG.157558.18"; exon_number "12";
chr5	StringTie	exon	169604060	169604917	1000	+	.	gene_id "MSTRG.157558"; transcript_id "MSTRG.157558.18"; exon_number "13";
chr5	StringTie	transcript	169583655	169604778	1000	+	.	gene_id "MSTRG.157558"; transcript_id "MSTRG.157558.19";
chr5	StringTie	exon	169583655	169583889	1000	+	.	gene_id "MSTRG.157558"; transcript_id "MSTRG.157558.19"; exon_number "1";
chr5	StringTie	exon	169588373	169588575	1000	+	.	gene_id "MSTRG.157558"; transcript_id "MSTRG.157558.19"; exon_number "2";
chr5	StringTie	exon	169591048	169591224	1000	+	.	gene_id "MSTRG.157558"; transcript_id "MSTRG.157558.19"; exon_number "3";
chr5	StringTie	exon	169593354	169593548	1000	+	.	gene_id "MSTRG.157558"; transcript_id "MSTRG.157558.19"; exon_number "4";
chr5	StringTie	exon	169594145	169594294	1000	+	.	gene_id "MSTRG.157558"; transcript_id "MSTRG.157558.19"; exon_number "5";
chr5	StringTie	exon	169594394	169594492	1000	+	.	gene_id "MSTRG.157558"; transcript_id "MSTRG.157558.19"; exon_number "6";
chr5	StringTie	exon	169594571	169594681	1000	+	.	gene_id "MSTRG.157558"; transcript_id "MSTRG.157558.19"; exon_number "7";
chr5	StringTie	exon	169596561	169596701	1000	+	.	gene_id "MSTRG.157558"; transcript_id "MSTRG.157558.19"; exon_number "8";
chr5	StringTie	exon	169598476	169598579	1000	+	.	gene_id "MSTRG.157558"; transcript_id "MSTRG.157558.19"; exon_number "9";
chr5	StringTie	exon	169598972	169599159	1000	+	.	gene_id "MSTRG.157558"; transcript_id "MSTRG.157558.19"; exon_number "10";
chr5	StringTie	exon	169601280	169601625	1000	+	.	gene_id "MSTRG.157558"; transcript_id "MSTRG.157558.19"; exon_number "11";
chr5	StringTie	exon	169604060	169604778	1000	+	.	gene_id "MSTRG.157558"; transcript_id "MSTRG.157558.19"; exon_number "12";
chr5	StringTie	transcript	169583040	169605000	1000	+	.	gene_id "MSTRG.157558"; transcript_id "MSTRG.157558.2";
chr5	StringTie	exon	169583040	169583889	1000	+	.	gene_id "MSTRG.157558"; transcript_id "MSTRG.157558.2"; exon_number "1";
chr5	StringTie	exon	169587199	169587372	1000	+	.	gene_id "MSTRG.157558"; transcript_id "MSTRG.157558.2"; exon_number "2";
chr5	StringTie	exon	169588394	169588575	1000	+	.	gene_id "MSTRG.157558"; transcript_id "MSTRG.157558.2"; exon_number "3";
chr5	StringTie	exon	169591048	169591224	1000	+	.	gene_id "MSTRG.157558"; transcript_id "MSTRG.157558.2"; exon_number "4";
chr5	StringTie	exon	169593354	169593548	1000	+	.	gene_id "MSTRG.157558"; transcript_id "MSTRG.157558.2"; exon_number "5";
chr5	StringTie	exon	169594145	169594294	1000	+	.	gene_id "MSTRG.157558"; transcript_id "MSTRG.157558.2"; exon_number "6";
chr5	StringTie	exon	169594394	169594492	1000	+	.	gene_id "MSTRG.157558"; transcript_id "MSTRG.157558.2"; exon_number "7";
chr5	StringTie	exon	169594571	169594681	1000	+	.	gene_id "MSTRG.157558"; transcript_id "MSTRG.157558.2"; exon_number "8";
chr5	StringTie	exon	169596561	169596701	1000	+	.	gene_id "MSTRG.157558"; transcript_id "MSTRG.157558.2"; exon_number "9";
chr5	StringTie	exon	169598476	169598579	1000	+	.	gene_id "MSTRG.157558"; transcript_id "MSTRG.157558.2"; exon_number "10";
chr5	StringTie	exon	169598972	169599159	1000	+	.	gene_id "MSTRG.157558"; transcript_id "MSTRG.157558.2"; exon_number "11";
chr5	StringTie	exon	169601280	169601625	1000	+	.	gene_id "MSTRG.157558"; transcript_id "MSTRG.157558.2"; exon_number "12";
chr5	StringTie	exon	169604060	169605000	1000	+	.	gene_id "MSTRG.157558"; transcript_id "MSTRG.157558.2"; exon_number "13";
chr5	StringTie	transcript	169583656	169604974	1000	+	.	gene_id "MSTRG.157558"; transcript_id "MSTRG.157558.20";
chr5	StringTie	exon	169583656	169583889	1000	+	.	gene_id "MSTRG.157558"; transcript_id "MSTRG.157558.20"; exon_number "1";
chr5	StringTie	exon	169584088	169584166	1000	+	.	gene_id "MSTRG.157558"; transcript_id "MSTRG.157558.20"; exon_number "2";
chr5	StringTie	exon	169588394	169588575	1000	+	.	gene_id "MSTRG.157558"; transcript_id "MSTRG.157558.20"; exon_number "3";
chr5	StringTie	exon	169591048	169591224	1000	+	.	gene_id "MSTRG.157558"; transcript_id "MSTRG.157558.20"; exon_number "4";
chr5	StringTie	exon	169593354	169593548	1000	+	.	gene_id "MSTRG.157558"; transcript_id "MSTRG.157558.20"; exon_number "5";
chr5	StringTie	exon	169594145	169594294	1000	+	.	gene_id "MSTRG.157558"; transcript_id "MSTRG.157558.20"; exon_number "6";
chr5	StringTie	exon	169594394	169594492	1000	+	.	gene_id "MSTRG.157558"; transcript_id "MSTRG.157558.20"; exon_number "7";
chr5	StringTie	exon	169594571	169594681	1000	+	.	gene_id "MSTRG.157558"; transcript_id "MSTRG.157558.20"; exon_number "8";
chr5	StringTie	exon	169596561	169596701	1000	+	.	gene_id "MSTRG.157558"; transcript_id "MSTRG.157558.20"; exon_number "9";
chr5	StringTie	exon	169598476	169598579	1000	+	.	gene_id "MSTRG.157558"; transcript_id "MSTRG.157558.20"; exon_number "10";
chr5	StringTie	exon	169598972	169599159	1000	+	.	gene_id "MSTRG.157558"; transcript_id "MSTRG.157558.20"; exon_number "11";
chr5	StringTie	exon	169601280	169601625	1000	+	.	gene_id "MSTRG.157558"; transcript_id "MSTRG.157558.20"; exon_number "12";
chr5	StringTie	exon	169604060	169604974	1000	+	.	gene_id "MSTRG.157558"; transcript_id "MSTRG.157558.20"; exon_number "13";
chr5	StringTie	transcript	169583656	169604823	1000	+	.	gene_id "MSTRG.157558"; transcript_id "MSTRG.157558.21";
chr5	StringTie	exon	169583656	169583889	1000	+	.	gene_id "MSTRG.157558"; transcript_id "MSTRG.157558.21"; exon_number "1";
chr5	StringTie	exon	169587199	169587372	1000	+	.	gene_id "MSTRG.157558"; transcript_id "MSTRG.157558.21"; exon_number "2";
chr5	StringTie	exon	169588394	169588575	1000	+	.	gene_id "MSTRG.157558"; transcript_id "MSTRG.157558.21"; exon_number "3";
chr5	StringTie	exon	169591048	169591224	1000	+	.	gene_id "MSTRG.157558"; transcript_id "MSTRG.157558.21"; exon_number "4";
chr5	StringTie	exon	169593354	169593548	1000	+	.	gene_id "MSTRG.157558"; transcript_id "MSTRG.157558.21"; exon_number "5";
chr5	StringTie	exon	169594145	169594294	1000	+	.	gene_id "MSTRG.157558"; transcript_id "MSTRG.157558.21"; exon_number "6";
chr5	StringTie	exon	169594394	169594492	1000	+	.	gene_id "MSTRG.157558"; transcript_id "MSTRG.157558.21"; exon_number "7";
chr5	StringTie	exon	169594571	169594681	1000	+	.	gene_id "MSTRG.157558"; transcript_id "MSTRG.157558.21"; exon_number "8";
chr5	StringTie	exon	169596561	169596701	1000	+	.	gene_id "MSTRG.157558"; transcript_id "MSTRG.157558.21"; exon_number "9";
chr5	StringTie	exon	169598476	169598579	1000	+	.	gene_id "MSTRG.157558"; transcript_id "MSTRG.157558.21"; exon_number "10";
chr5	StringTie	exon	169598972	169599159	1000	+	.	gene_id "MSTRG.157558"; transcript_id "MSTRG.157558.21"; exon_number "11";
chr5	StringTie	exon	169601282	169601625	1000	+	.	gene_id "MSTRG.157558"; transcript_id "MSTRG.157558.21"; exon_number "12";
chr5	StringTie	exon	169604037	169604823	1000	+	.	gene_id "MSTRG.157558"; transcript_id "MSTRG.157558.21"; exon_number "13";
chr5	StringTie	transcript	169583656	169604881	1000	+	.	gene_id "MSTRG.157558"; transcript_id "MSTRG.157558.22";
chr5	StringTie	exon	169583656	169583889	1000	+	.	gene_id "MSTRG.157558"; transcript_id "MSTRG.157558.22"; exon_number "1";
chr5	StringTie	exon	169588394	169588575	1000	+	.	gene_id "MSTRG.157558"; transcript_id "MSTRG.157558.22"; exon_number "2";
chr5	StringTie	exon	169591048	169591224	1000	+	.	gene_id "MSTRG.157558"; transcript_id "MSTRG.157558.22"; exon_number "3";
chr5	StringTie	exon	169593354	169593548	1000	+	.	gene_id "MSTRG.157558"; transcript_id "MSTRG.157558.22"; exon_number "4";
chr5	StringTie	exon	169594145	169594294	1000	+	.	gene_id "MSTRG.157558"; transcript_id "MSTRG.157558.22"; exon_number "5";
chr5	StringTie	exon	169594394	169594492	1000	+	.	gene_id "MSTRG.157558"; transcript_id "MSTRG.157558.22"; exon_number "6";
chr5	StringTie	exon	169594571	169594681	1000	+	.	gene_id "MSTRG.157558"; transcript_id "MSTRG.157558.22"; exon_number "7";
chr5	StringTie	exon	169596561	169596701	1000	+	.	gene_id "MSTRG.157558"; transcript_id "MSTRG.157558.22"; exon_number "8";
chr5	StringTie	exon	169598476	169598579	1000	+	.	gene_id "MSTRG.157558"; transcript_id "MSTRG.157558.22"; exon_number "9";
chr5	StringTie	exon	169598972	169599159	1000	+	.	gene_id "MSTRG.157558"; transcript_id "MSTRG.157558.22"; exon_number "10";
chr5	StringTie	exon	169601280	169604881	1000	+	.	gene_id "MSTRG.157558"; transcript_id "MSTRG.157558.22"; exon_number "11";
chr5	StringTie	transcript	169583658	169604813	1000	+	.	gene_id "MSTRG.157558"; transcript_id "MSTRG.157558.23";
chr5	StringTie	exon	169583658	169583889	1000	+	.	gene_id "MSTRG.157558"; transcript_id "MSTRG.157558.23"; exon_number "1";
chr5	StringTie	exon	169587261	169587372	1000	+	.	gene_id "MSTRG.157558"; transcript_id "MSTRG.157558.23"; exon_number "2";
chr5	StringTie	exon	169588394	169588575	1000	+	.	gene_id "MSTRG.157558"; transcript_id "MSTRG.157558.23"; exon_number "3";
chr5	StringTie	exon	169590756	169590829	1000	+	.	gene_id "MSTRG.157558"; transcript_id "MSTRG.157558.23"; exon_number "4";
chr5	StringTie	exon	169591048	169591224	1000	+	.	gene_id "MSTRG.157558"; transcript_id "MSTRG.157558.23"; exon_number "5";
chr5	StringTie	exon	169593354	169593548	1000	+	.	gene_id "MSTRG.157558"; transcript_id "MSTRG.157558.23"; exon_number "6";
chr5	StringTie	exon	169594145	169594294	1000	+	.	gene_id "MSTRG.157558"; transcript_id "MSTRG.157558.23"; exon_number "7";
chr5	StringTie	exon	169594394	169594492	1000	+	.	gene_id "MSTRG.157558"; transcript_id "MSTRG.157558.23"; exon_number "8";
chr5	StringTie	exon	169594571	169594681	1000	+	.	gene_id "MSTRG.157558"; transcript_id "MSTRG.157558.23"; exon_number "9";
chr5	StringTie	exon	169596561	169596701	1000	+	.	gene_id "MSTRG.157558"; transcript_id "MSTRG.157558.23"; exon_number "10";
chr5	StringTie	exon	169598476	169598579	1000	+	.	gene_id "MSTRG.157558"; transcript_id "MSTRG.157558.23"; exon_number "11";
chr5	StringTie	exon	169598972	169599159	1000	+	.	gene_id "MSTRG.157558"; transcript_id "MSTRG.157558.23"; exon_number "12";
chr5	StringTie	exon	169601280	169601625	1000	+	.	gene_id "MSTRG.157558"; transcript_id "MSTRG.157558.23"; exon_number "13";
chr5	StringTie	exon	169604060	169604813	1000	+	.	gene_id "MSTRG.157558"; transcript_id "MSTRG.157558.23"; exon_number "14";
chr5	StringTie	transcript	169583661	169604778	1000	+	.	gene_id "MSTRG.157558"; transcript_id "MSTRG.157558.24";
chr5	StringTie	exon	169583661	169583889	1000	+	.	gene_id "MSTRG.157558"; transcript_id "MSTRG.157558.24"; exon_number "1";
chr5	StringTie	exon	169588394	169588575	1000	+	.	gene_id "MSTRG.157558"; transcript_id "MSTRG.157558.24"; exon_number "2";
chr5	StringTie	exon	169591048	169591224	1000	+	.	gene_id "MSTRG.157558"; transcript_id "MSTRG.157558.24"; exon_number "3";
chr5	StringTie	exon	169593354	169593548	1000	+	.	gene_id "MSTRG.157558"; transcript_id "MSTRG.157558.24"; exon_number "4";
chr5	StringTie	exon	169594145	169594294	1000	+	.	gene_id "MSTRG.157558"; transcript_id "MSTRG.157558.24"; exon_number "5";
chr5	StringTie	exon	169594394	169594492	1000	+	.	gene_id "MSTRG.157558"; transcript_id "MSTRG.157558.24"; exon_number "6";
chr5	StringTie	exon	169594571	169594681	1000	+	.	gene_id "MSTRG.157558"; transcript_id "MSTRG.157558.24"; exon_number "7";
chr5	StringTie	exon	169596585	169596701	1000	+	.	gene_id "MSTRG.157558"; transcript_id "MSTRG.157558.24"; exon_number "8";
chr5	StringTie	exon	169598476	169598579	1000	+	.	gene_id "MSTRG.157558"; transcript_id "MSTRG.157558.24"; exon_number "9";
chr5	StringTie	exon	169598972	169599159	1000	+	.	gene_id "MSTRG.157558"; transcript_id "MSTRG.157558.24"; exon_number "10";
chr5	StringTie	exon	169601280	169601625	1000	+	.	gene_id "MSTRG.157558"; transcript_id "MSTRG.157558.24"; exon_number "11";
chr5	StringTie	exon	169604060	169604778	1000	+	.	gene_id "MSTRG.157558"; transcript_id "MSTRG.157558.24"; exon_number "12";
chr5	StringTie	transcript	169583661	169604778	1000	+	.	gene_id "MSTRG.157558"; transcript_id "MSTRG.157558.25";
chr5	StringTie	exon	169583661	169583889	1000	+	.	gene_id "MSTRG.157558"; transcript_id "MSTRG.157558.25"; exon_number "1";
chr5	StringTie	exon	169587261	169587372	1000	+	.	gene_id "MSTRG.157558"; transcript_id "MSTRG.157558.25"; exon_number "2";
chr5	StringTie	exon	169588394	169588575	1000	+	.	gene_id "MSTRG.157558"; transcript_id "MSTRG.157558.25"; exon_number "3";
chr5	StringTie	exon	169591048	169591224	1000	+	.	gene_id "MSTRG.157558"; transcript_id "MSTRG.157558.25"; exon_number "4";
chr5	StringTie	exon	169593354	169593548	1000	+	.	gene_id "MSTRG.157558"; transcript_id "MSTRG.157558.25"; exon_number "5";
chr5	StringTie	exon	169594145	169594294	1000	+	.	gene_id "MSTRG.157558"; transcript_id "MSTRG.157558.25"; exon_number "6";
chr5	StringTie	exon	169594394	169594492	1000	+	.	gene_id "MSTRG.157558"; transcript_id "MSTRG.157558.25"; exon_number "7";
chr5	StringTie	exon	169594571	169594681	1000	+	.	gene_id "MSTRG.157558"; transcript_id "MSTRG.157558.25"; exon_number "8";
chr5	StringTie	exon	169596561	169596701	1000	+	.	gene_id "MSTRG.157558"; transcript_id "MSTRG.157558.25"; exon_number "9";
chr5	StringTie	exon	169598476	169598579	1000	+	.	gene_id "MSTRG.157558"; transcript_id "MSTRG.157558.25"; exon_number "10";
chr5	StringTie	exon	169598972	169599159	1000	+	.	gene_id "MSTRG.157558"; transcript_id "MSTRG.157558.25"; exon_number "11";
chr5	StringTie	exon	169601280	169601625	1000	+	.	gene_id "MSTRG.157558"; transcript_id "MSTRG.157558.25"; exon_number "12";
chr5	StringTie	exon	169604060	169604778	1000	+	.	gene_id "MSTRG.157558"; transcript_id "MSTRG.157558.25"; exon_number "13";
chr5	StringTie	transcript	169583661	169604849	1000	+	.	gene_id "MSTRG.157558"; transcript_id "MSTRG.157558.26";
chr5	StringTie	exon	169583661	169583889	1000	+	.	gene_id "MSTRG.157558"; transcript_id "MSTRG.157558.26"; exon_number "1";
chr5	StringTie	exon	169588394	169588575	1000	+	.	gene_id "MSTRG.157558"; transcript_id "MSTRG.157558.26"; exon_number "2";
chr5	StringTie	exon	169591048	169591224	1000	+	.	gene_id "MSTRG.157558"; transcript_id "MSTRG.157558.26"; exon_number "3";
chr5	StringTie	exon	169593354	169593548	1000	+	.	gene_id "MSTRG.157558"; transcript_id "MSTRG.157558.26"; exon_number "4";
chr5	StringTie	exon	169594145	169594294	1000	+	.	gene_id "MSTRG.157558"; transcript_id "MSTRG.157558.26"; exon_number "5";
chr5	StringTie	exon	169594394	169594492	1000	+	.	gene_id "MSTRG.157558"; transcript_id "MSTRG.157558.26"; exon_number "6";
chr5	StringTie	exon	169594571	169594681	1000	+	.	gene_id "MSTRG.157558"; transcript_id "MSTRG.157558.26"; exon_number "7";
chr5	StringTie	exon	169596561	169596701	1000	+	.	gene_id "MSTRG.157558"; transcript_id "MSTRG.157558.26"; exon_number "8";
chr5	StringTie	exon	169598476	169598579	1000	+	.	gene_id "MSTRG.157558"; transcript_id "MSTRG.157558.26"; exon_number "9";
chr5	StringTie	exon	169598972	169599159	1000	+	.	gene_id "MSTRG.157558"; transcript_id "MSTRG.157558.26"; exon_number "10";
chr5	StringTie	exon	169601282	169604849	1000	+	.	gene_id "MSTRG.157558"; transcript_id "MSTRG.157558.26"; exon_number "11";
chr5	StringTie	transcript	169583663	169604749	1000	+	.	gene_id "MSTRG.157558"; transcript_id "MSTRG.157558.27";
chr5	StringTie	exon	169583663	169583889	1000	+	.	gene_id "MSTRG.157558"; transcript_id "MSTRG.157558.27"; exon_number "1";
chr5	StringTie	exon	169588394	169588575	1000	+	.	gene_id "MSTRG.157558"; transcript_id "MSTRG.157558.27"; exon_number "2";
chr5	StringTie	exon	169590756	169590829	1000	+	.	gene_id "MSTRG.157558"; transcript_id "MSTRG.157558.27"; exon_number "3";
chr5	StringTie	exon	169591048	169591224	1000	+	.	gene_id "MSTRG.157558"; transcript_id "MSTRG.157558.27"; exon_number "4";
chr5	StringTie	exon	169593354	169593548	1000	+	.	gene_id "MSTRG.157558"; transcript_id "MSTRG.157558.27"; exon_number "5";
chr5	StringTie	exon	169594145	169594294	1000	+	.	gene_id "MSTRG.157558"; transcript_id "MSTRG.157558.27"; exon_number "6";
chr5	StringTie	exon	169594394	169594492	1000	+	.	gene_id "MSTRG.157558"; transcript_id "MSTRG.157558.27"; exon_number "7";
chr5	StringTie	exon	169594571	169594681	1000	+	.	gene_id "MSTRG.157558"; transcript_id "MSTRG.157558.27"; exon_number "8";
chr5	StringTie	exon	169596585	169596701	1000	+	.	gene_id "MSTRG.157558"; transcript_id "MSTRG.157558.27"; exon_number "9";
chr5	StringTie	exon	169598476	169598579	1000	+	.	gene_id "MSTRG.157558"; transcript_id "MSTRG.157558.27"; exon_number "10";
chr5	StringTie	exon	169598972	169599159	1000	+	.	gene_id "MSTRG.157558"; transcript_id "MSTRG.157558.27"; exon_number "11";
chr5	StringTie	exon	169601282	169604749	1000	+	.	gene_id "MSTRG.157558"; transcript_id "MSTRG.157558.27"; exon_number "12";
chr5	StringTie	transcript	169583663	169604778	1000	+	.	gene_id "MSTRG.157558"; transcript_id "MSTRG.157558.28";
chr5	StringTie	exon	169583663	169583889	1000	+	.	gene_id "MSTRG.157558"; transcript_id "MSTRG.157558.28"; exon_number "1";
chr5	StringTie	exon	169587199	169587372	1000	+	.	gene_id "MSTRG.157558"; transcript_id "MSTRG.157558.28"; exon_number "2";
chr5	StringTie	exon	169588394	169588575	1000	+	.	gene_id "MSTRG.157558"; transcript_id "MSTRG.157558.28"; exon_number "3";
chr5	StringTie	exon	169591048	169591224	1000	+	.	gene_id "MSTRG.157558"; transcript_id "MSTRG.157558.28"; exon_number "4";
chr5	StringTie	exon	169593354	169593548	1000	+	.	gene_id "MSTRG.157558"; transcript_id "MSTRG.157558.28"; exon_number "5";
chr5	StringTie	exon	169594145	169594294	1000	+	.	gene_id "MSTRG.157558"; transcript_id "MSTRG.157558.28"; exon_number "6";
chr5	StringTie	exon	169594394	169594492	1000	+	.	gene_id "MSTRG.157558"; transcript_id "MSTRG.157558.28"; exon_number "7";
chr5	StringTie	exon	169594571	169594681	1000	+	.	gene_id "MSTRG.157558"; transcript_id "MSTRG.157558.28"; exon_number "8";
chr5	StringTie	exon	169596585	169596701	1000	+	.	gene_id "MSTRG.157558"; transcript_id "MSTRG.157558.28"; exon_number "9";
chr5	StringTie	exon	169598476	169598579	1000	+	.	gene_id "MSTRG.157558"; transcript_id "MSTRG.157558.28"; exon_number "10";
chr5	StringTie	exon	169598972	169599159	1000	+	.	gene_id "MSTRG.157558"; transcript_id "MSTRG.157558.28"; exon_number "11";
chr5	StringTie	exon	169601282	169601625	1000	+	.	gene_id "MSTRG.157558"; transcript_id "MSTRG.157558.28"; exon_number "12";
chr5	StringTie	exon	169604065	169604778	1000	+	.	gene_id "MSTRG.157558"; transcript_id "MSTRG.157558.28"; exon_number "13";
chr5	StringTie	transcript	169583665	169604904	1000	+	.	gene_id "MSTRG.157558"; transcript_id "MSTRG.157558.29";
chr5	StringTie	exon	169583665	169583889	1000	+	.	gene_id "MSTRG.157558"; transcript_id "MSTRG.157558.29"; exon_number "1";
chr5	StringTie	exon	169587199	169587372	1000	+	.	gene_id "MSTRG.157558"; transcript_id "MSTRG.157558.29"; exon_number "2";
chr5	StringTie	exon	169588394	169588575	1000	+	.	gene_id "MSTRG.157558"; transcript_id "MSTRG.157558.29"; exon_number "3";
chr5	StringTie	exon	169590756	169590829	1000	+	.	gene_id "MSTRG.157558"; transcript_id "MSTRG.157558.29"; exon_number "4";
chr5	StringTie	exon	169591048	169591224	1000	+	.	gene_id "MSTRG.157558"; transcript_id "MSTRG.157558.29"; exon_number "5";
chr5	StringTie	exon	169593354	169593548	1000	+	.	gene_id "MSTRG.157558"; transcript_id "MSTRG.157558.29"; exon_number "6";
chr5	StringTie	exon	169594145	169594294	1000	+	.	gene_id "MSTRG.157558"; transcript_id "MSTRG.157558.29"; exon_number "7";
chr5	StringTie	exon	169594394	169594492	1000	+	.	gene_id "MSTRG.157558"; transcript_id "MSTRG.157558.29"; exon_number "8";
chr5	StringTie	exon	169594571	169594681	1000	+	.	gene_id "MSTRG.157558"; transcript_id "MSTRG.157558.29"; exon_number "9";
chr5	StringTie	exon	169596585	169596701	1000	+	.	gene_id "MSTRG.157558"; transcript_id "MSTRG.157558.29"; exon_number "10";
chr5	StringTie	exon	169598476	169598579	1000	+	.	gene_id "MSTRG.157558"; transcript_id "MSTRG.157558.29"; exon_number "11";
chr5	StringTie	exon	169598972	169599159	1000	+	.	gene_id "MSTRG.157558"; transcript_id "MSTRG.157558.29"; exon_number "12";
chr5	StringTie	exon	169601280	169601625	1000	+	.	gene_id "MSTRG.157558"; transcript_id "MSTRG.157558.29"; exon_number "13";
chr5	StringTie	exon	169604065	169604904	1000	+	.	gene_id "MSTRG.157558"; transcript_id "MSTRG.157558.29"; exon_number "14";
chr5	StringTie	transcript	169583344	169605054	1000	+	.	gene_id "MSTRG.157558"; transcript_id "MSTRG.157558.3";
chr5	StringTie	exon	169583344	169583889	1000	+	.	gene_id "MSTRG.157558"; transcript_id "MSTRG.157558.3"; exon_number "1";
chr5	StringTie	exon	169587199	169587372	1000	+	.	gene_id "MSTRG.157558"; transcript_id "MSTRG.157558.3"; exon_number "2";
chr5	StringTie	exon	169588394	169588575	1000	+	.	gene_id "MSTRG.157558"; transcript_id "MSTRG.157558.3"; exon_number "3";
chr5	StringTie	exon	169590756	169590829	1000	+	.	gene_id "MSTRG.157558"; transcript_id "MSTRG.157558.3"; exon_number "4";
chr5	StringTie	exon	169591048	169591224	1000	+	.	gene_id "MSTRG.157558"; transcript_id "MSTRG.157558.3"; exon_number "5";
chr5	StringTie	exon	169593354	169593548	1000	+	.	gene_id "MSTRG.157558"; transcript_id "MSTRG.157558.3"; exon_number "6";
chr5	StringTie	exon	169594145	169594294	1000	+	.	gene_id "MSTRG.157558"; transcript_id "MSTRG.157558.3"; exon_number "7";
chr5	StringTie	exon	169594394	169594492	1000	+	.	gene_id "MSTRG.157558"; transcript_id "MSTRG.157558.3"; exon_number "8";
chr5	StringTie	exon	169594571	169594681	1000	+	.	gene_id "MSTRG.157558"; transcript_id "MSTRG.157558.3"; exon_number "9";
chr5	StringTie	exon	169596561	169596701	1000	+	.	gene_id "MSTRG.157558"; transcript_id "MSTRG.157558.3"; exon_number "10";
chr5	StringTie	exon	169598476	169598579	1000	+	.	gene_id "MSTRG.157558"; transcript_id "MSTRG.157558.3"; exon_number "11";
chr5	StringTie	exon	169598972	169599159	1000	+	.	gene_id "MSTRG.157558"; transcript_id "MSTRG.157558.3"; exon_number "12";
chr5	StringTie	exon	169601280	169601625	1000	+	.	gene_id "MSTRG.157558"; transcript_id "MSTRG.157558.3"; exon_number "13";
chr5	StringTie	exon	169604060	169605054	1000	+	.	gene_id "MSTRG.157558"; transcript_id "MSTRG.157558.3"; exon_number "14";
chr5	StringTie	transcript	169583666	169604988	1000	+	.	gene_id "MSTRG.157558"; transcript_id "MSTRG.157558.30";
chr5	StringTie	exon	169583666	169583889	1000	+	.	gene_id "MSTRG.157558"; transcript_id "MSTRG.157558.30"; exon_number "1";
chr5	StringTie	exon	169588394	169588575	1000	+	.	gene_id "MSTRG.157558"; transcript_id "MSTRG.157558.30"; exon_number "2";
chr5	StringTie	exon	169590756	169590829	1000	+	.	gene_id "MSTRG.157558"; transcript_id "MSTRG.157558.30"; exon_number "3";
chr5	StringTie	exon	169591048	169591224	1000	+	.	gene_id "MSTRG.157558"; transcript_id "MSTRG.157558.30"; exon_number "4";
chr5	StringTie	exon	169593354	169593548	1000	+	.	gene_id "MSTRG.157558"; transcript_id "MSTRG.157558.30"; exon_number "5";
chr5	StringTie	exon	169594145	169594294	1000	+	.	gene_id "MSTRG.157558"; transcript_id "MSTRG.157558.30"; exon_number "6";
chr5	StringTie	exon	169594394	169594492	1000	+	.	gene_id "MSTRG.157558"; transcript_id "MSTRG.157558.30"; exon_number "7";
chr5	StringTie	exon	169594571	169594681	1000	+	.	gene_id "MSTRG.157558"; transcript_id "MSTRG.157558.30"; exon_number "8";
chr5	StringTie	exon	169596561	169596701	1000	+	.	gene_id "MSTRG.157558"; transcript_id "MSTRG.157558.30"; exon_number "9";
chr5	StringTie	exon	169598476	169598579	1000	+	.	gene_id "MSTRG.157558"; transcript_id "MSTRG.157558.30"; exon_number "10";
chr5	StringTie	exon	169598972	169599159	1000	+	.	gene_id "MSTRG.157558"; transcript_id "MSTRG.157558.30"; exon_number "11";
chr5	StringTie	exon	169601280	169601625	1000	+	.	gene_id "MSTRG.157558"; transcript_id "MSTRG.157558.30"; exon_number "12";
chr5	StringTie	exon	169604060	169604988	1000	+	.	gene_id "MSTRG.157558"; transcript_id "MSTRG.157558.30"; exon_number "13";
chr5	StringTie	transcript	169583666	169604899	1000	+	.	gene_id "MSTRG.157558"; transcript_id "MSTRG.157558.31";
chr5	StringTie	exon	169583666	169583889	1000	+	.	gene_id "MSTRG.157558"; transcript_id "MSTRG.157558.31"; exon_number "1";
chr5	StringTie	exon	169587199	169587372	1000	+	.	gene_id "MSTRG.157558"; transcript_id "MSTRG.157558.31"; exon_number "2";
chr5	StringTie	exon	169588394	169588575	1000	+	.	gene_id "MSTRG.157558"; transcript_id "MSTRG.157558.31"; exon_number "3";
chr5	StringTie	exon	169590756	169590829	1000	+	.	gene_id "MSTRG.157558"; transcript_id "MSTRG.157558.31"; exon_number "4";
chr5	StringTie	exon	169591048	169591224	1000	+	.	gene_id "MSTRG.157558"; transcript_id "MSTRG.157558.31"; exon_number "5";
chr5	StringTie	exon	169593354	169593548	1000	+	.	gene_id "MSTRG.157558"; transcript_id "MSTRG.157558.31"; exon_number "6";
chr5	StringTie	exon	169594145	169594294	1000	+	.	gene_id "MSTRG.157558"; transcript_id "MSTRG.157558.31"; exon_number "7";
chr5	StringTie	exon	169594394	169594492	1000	+	.	gene_id "MSTRG.157558"; transcript_id "MSTRG.157558.31"; exon_number "8";
chr5	StringTie	exon	169594571	169594681	1000	+	.	gene_id "MSTRG.157558"; transcript_id "MSTRG.157558.31"; exon_number "9";
chr5	StringTie	exon	169596585	169596701	1000	+	.	gene_id "MSTRG.157558"; transcript_id "MSTRG.157558.31"; exon_number "10";
chr5	StringTie	exon	169598476	169598579	1000	+	.	gene_id "MSTRG.157558"; transcript_id "MSTRG.157558.31"; exon_number "11";
chr5	StringTie	exon	169598972	169599159	1000	+	.	gene_id "MSTRG.157558"; transcript_id "MSTRG.157558.31"; exon_number "12";
chr5	StringTie	exon	169601280	169601625	1000	+	.	gene_id "MSTRG.157558"; transcript_id "MSTRG.157558.31"; exon_number "13";
chr5	StringTie	exon	169604060	169604899	1000	+	.	gene_id "MSTRG.157558"; transcript_id "MSTRG.157558.31"; exon_number "14";
chr5	StringTie	transcript	169583666	169604853	1000	+	.	gene_id "MSTRG.157558"; transcript_id "MSTRG.157558.32";
chr5	StringTie	exon	169583666	169587372	1000	+	.	gene_id "MSTRG.157558"; transcript_id "MSTRG.157558.32"; exon_number "1";
chr5	StringTie	exon	169588394	169588575	1000	+	.	gene_id "MSTRG.157558"; transcript_id "MSTRG.157558.32"; exon_number "2";
chr5	StringTie	exon	169590756	169590829	1000	+	.	gene_id "MSTRG.157558"; transcript_id "MSTRG.157558.32"; exon_number "3";
chr5	StringTie	exon	169591048	169591224	1000	+	.	gene_id "MSTRG.157558"; transcript_id "MSTRG.157558.32"; exon_number "4";
chr5	StringTie	exon	169593354	169593548	1000	+	.	gene_id "MSTRG.157558"; transcript_id "MSTRG.157558.32"; exon_number "5";
chr5	StringTie	exon	169594145	169594294	1000	+	.	gene_id "MSTRG.157558"; transcript_id "MSTRG.157558.32"; exon_number "6";
chr5	StringTie	exon	169594398	169594492	1000	+	.	gene_id "MSTRG.157558"; transcript_id "MSTRG.157558.32"; exon_number "7";
chr5	StringTie	exon	169594571	169594681	1000	+	.	gene_id "MSTRG.157558"; transcript_id "MSTRG.157558.32"; exon_number "8";
chr5	StringTie	exon	169596561	169596701	1000	+	.	gene_id "MSTRG.157558"; transcript_id "MSTRG.157558.32"; exon_number "9";
chr5	StringTie	exon	169598476	169598579	1000	+	.	gene_id "MSTRG.157558"; transcript_id "MSTRG.157558.32"; exon_number "10";
chr5	StringTie	exon	169598972	169599159	1000	+	.	gene_id "MSTRG.157558"; transcript_id "MSTRG.157558.32"; exon_number "11";
chr5	StringTie	exon	169601280	169601625	1000	+	.	gene_id "MSTRG.157558"; transcript_id "MSTRG.157558.32"; exon_number "12";
chr5	StringTie	exon	169604060	169604853	1000	+	.	gene_id "MSTRG.157558"; transcript_id "MSTRG.157558.32"; exon_number "13";
chr5	StringTie	transcript	169583666	169604780	1000	+	.	gene_id "MSTRG.157558"; transcript_id "MSTRG.157558.33";
chr5	StringTie	exon	169583666	169583889	1000	+	.	gene_id "MSTRG.157558"; transcript_id "MSTRG.157558.33"; exon_number "1";
chr5	StringTie	exon	169587199	169587372	1000	+	.	gene_id "MSTRG.157558"; transcript_id "MSTRG.157558.33"; exon_number "2";
chr5	StringTie	exon	169588394	169588575	1000	+	.	gene_id "MSTRG.157558"; transcript_id "MSTRG.157558.33"; exon_number "3";
chr5	StringTie	exon	169591048	169591224	1000	+	.	gene_id "MSTRG.157558"; transcript_id "MSTRG.157558.33"; exon_number "4";
chr5	StringTie	exon	169593358	169593548	1000	+	.	gene_id "MSTRG.157558"; transcript_id "MSTRG.157558.33"; exon_number "5";
chr5	StringTie	exon	169594145	169594294	1000	+	.	gene_id "MSTRG.157558"; transcript_id "MSTRG.157558.33"; exon_number "6";
chr5	StringTie	exon	169594394	169594492	1000	+	.	gene_id "MSTRG.157558"; transcript_id "MSTRG.157558.33"; exon_number "7";
chr5	StringTie	exon	169594571	169594681	1000	+	.	gene_id "MSTRG.157558"; transcript_id "MSTRG.157558.33"; exon_number "8";
chr5	StringTie	exon	169596585	169596701	1000	+	.	gene_id "MSTRG.157558"; transcript_id "MSTRG.157558.33"; exon_number "9";
chr5	StringTie	exon	169598476	169598579	1000	+	.	gene_id "MSTRG.157558"; transcript_id "MSTRG.157558.33"; exon_number "10";
chr5	StringTie	exon	169598972	169599159	1000	+	.	gene_id "MSTRG.157558"; transcript_id "MSTRG.157558.33"; exon_number "11";
chr5	StringTie	exon	169601280	169601625	1000	+	.	gene_id "MSTRG.157558"; transcript_id "MSTRG.157558.33"; exon_number "12";
chr5	StringTie	exon	169604060	169604780	1000	+	.	gene_id "MSTRG.157558"; transcript_id "MSTRG.157558.33"; exon_number "13";
chr5	StringTie	transcript	169583666	169604763	1000	+	.	gene_id "MSTRG.157558"; transcript_id "MSTRG.157558.34";
chr5	StringTie	exon	169583666	169584166	1000	+	.	gene_id "MSTRG.157558"; transcript_id "MSTRG.157558.34"; exon_number "1";
chr5	StringTie	exon	169588394	169588575	1000	+	.	gene_id "MSTRG.157558"; transcript_id "MSTRG.157558.34"; exon_number "2";
chr5	StringTie	exon	169591048	169591224	1000	+	.	gene_id "MSTRG.157558"; transcript_id "MSTRG.157558.34"; exon_number "3";
chr5	StringTie	exon	169593354	169593548	1000	+	.	gene_id "MSTRG.157558"; transcript_id "MSTRG.157558.34"; exon_number "4";
chr5	StringTie	exon	169594145	169594294	1000	+	.	gene_id "MSTRG.157558"; transcript_id "MSTRG.157558.34"; exon_number "5";
chr5	StringTie	exon	169594394	169594492	1000	+	.	gene_id "MSTRG.157558"; transcript_id "MSTRG.157558.34"; exon_number "6";
chr5	StringTie	exon	169594571	169594681	1000	+	.	gene_id "MSTRG.157558"; transcript_id "MSTRG.157558.34"; exon_number "7";
chr5	StringTie	exon	169595610	169596701	1000	+	.	gene_id "MSTRG.157558"; transcript_id "MSTRG.157558.34"; exon_number "8";
chr5	StringTie	exon	169598476	169598579	1000	+	.	gene_id "MSTRG.157558"; transcript_id "MSTRG.157558.34"; exon_number "9";
chr5	StringTie	exon	169598972	169599159	1000	+	.	gene_id "MSTRG.157558"; transcript_id "MSTRG.157558.34"; exon_number "10";
chr5	StringTie	exon	169601280	169604763	1000	+	.	gene_id "MSTRG.157558"; transcript_id "MSTRG.157558.34"; exon_number "11";
chr5	StringTie	transcript	169583671	169604848	1000	+	.	gene_id "MSTRG.157558"; transcript_id "MSTRG.157558.35";
chr5	StringTie	exon	169583671	169584166	1000	+	.	gene_id "MSTRG.157558"; transcript_id "MSTRG.157558.35"; exon_number "1";
chr5	StringTie	exon	169588394	169588575	1000	+	.	gene_id "MSTRG.157558"; transcript_id "MSTRG.157558.35"; exon_number "2";
chr5	StringTie	exon	169590753	169590829	1000	+	.	gene_id "MSTRG.157558"; transcript_id "MSTRG.157558.35"; exon_number "3";
chr5	StringTie	exon	169591048	169591224	1000	+	.	gene_id "MSTRG.157558"; transcript_id "MSTRG.157558.35"; exon_number "4";
chr5	StringTie	exon	169593354	169593548	1000	+	.	gene_id "MSTRG.157558"; transcript_id "MSTRG.157558.35"; exon_number "5";
chr5	StringTie	exon	169594145	169594294	1000	+	.	gene_id "MSTRG.157558"; transcript_id "MSTRG.157558.35"; exon_number "6";
chr5	StringTie	exon	169594394	169594492	1000	+	.	gene_id "MSTRG.157558"; transcript_id "MSTRG.157558.35"; exon_number "7";
chr5	StringTie	exon	169594571	169594681	1000	+	.	gene_id "MSTRG.157558"; transcript_id "MSTRG.157558.35"; exon_number "8";
chr5	StringTie	exon	169596561	169596701	1000	+	.	gene_id "MSTRG.157558"; transcript_id "MSTRG.157558.35"; exon_number "9";
chr5	StringTie	exon	169598476	169598579	1000	+	.	gene_id "MSTRG.157558"; transcript_id "MSTRG.157558.35"; exon_number "10";
chr5	StringTie	exon	169598972	169599159	1000	+	.	gene_id "MSTRG.157558"; transcript_id "MSTRG.157558.35"; exon_number "11";
chr5	StringTie	exon	169601280	169601625	1000	+	.	gene_id "MSTRG.157558"; transcript_id "MSTRG.157558.35"; exon_number "12";
chr5	StringTie	exon	169604060	169604848	1000	+	.	gene_id "MSTRG.157558"; transcript_id "MSTRG.157558.35"; exon_number "13";
chr5	StringTie	transcript	169583673	169604778	1000	+	.	gene_id "MSTRG.157558"; transcript_id "MSTRG.157558.36";
chr5	StringTie	exon	169583673	169584166	1000	+	.	gene_id "MSTRG.157558"; transcript_id "MSTRG.157558.36"; exon_number "1";
chr5	StringTie	exon	169588394	169588575	1000	+	.	gene_id "MSTRG.157558"; transcript_id "MSTRG.157558.36"; exon_number "2";
chr5	StringTie	exon	169590753	169590829	1000	+	.	gene_id "MSTRG.157558"; transcript_id "MSTRG.157558.36"; exon_number "3";
chr5	StringTie	exon	169591048	169591224	1000	+	.	gene_id "MSTRG.157558"; transcript_id "MSTRG.157558.36"; exon_number "4";
chr5	StringTie	exon	169593354	169593548	1000	+	.	gene_id "MSTRG.157558"; transcript_id "MSTRG.157558.36"; exon_number "5";
chr5	StringTie	exon	169594145	169594294	1000	+	.	gene_id "MSTRG.157558"; transcript_id "MSTRG.157558.36"; exon_number "6";
chr5	StringTie	exon	169594394	169594492	1000	+	.	gene_id "MSTRG.157558"; transcript_id "MSTRG.157558.36"; exon_number "7";
chr5	StringTie	exon	169594571	169594681	1000	+	.	gene_id "MSTRG.157558"; transcript_id "MSTRG.157558.36"; exon_number "8";
chr5	StringTie	exon	169596561	169596701	1000	+	.	gene_id "MSTRG.157558"; transcript_id "MSTRG.157558.36"; exon_number "9";
chr5	StringTie	exon	169598476	169598579	1000	+	.	gene_id "MSTRG.157558"; transcript_id "MSTRG.157558.36"; exon_number "10";
chr5	StringTie	exon	169598972	169599159	1000	+	.	gene_id "MSTRG.157558"; transcript_id "MSTRG.157558.36"; exon_number "11";
chr5	StringTie	exon	169601282	169601625	1000	+	.	gene_id "MSTRG.157558"; transcript_id "MSTRG.157558.36"; exon_number "12";
chr5	StringTie	exon	169604060	169604778	1000	+	.	gene_id "MSTRG.157558"; transcript_id "MSTRG.157558.36"; exon_number "13";
chr5	StringTie	transcript	169583674	169604915	1000	+	.	gene_id "MSTRG.157558"; transcript_id "MSTRG.157558.37";
chr5	StringTie	exon	169583674	169583889	1000	+	.	gene_id "MSTRG.157558"; transcript_id "MSTRG.157558.37"; exon_number "1";
chr5	StringTie	exon	169587199	169587372	1000	+	.	gene_id "MSTRG.157558"; transcript_id "MSTRG.157558.37"; exon_number "2";
chr5	StringTie	exon	169588394	169588575	1000	+	.	gene_id "MSTRG.157558"; transcript_id "MSTRG.157558.37"; exon_number "3";
chr5	StringTie	exon	169590753	169590829	1000	+	.	gene_id "MSTRG.157558"; transcript_id "MSTRG.157558.37"; exon_number "4";
chr5	StringTie	exon	169591048	169591224	1000	+	.	gene_id "MSTRG.157558"; transcript_id "MSTRG.157558.37"; exon_number "5";
chr5	StringTie	exon	169593354	169593548	1000	+	.	gene_id "MSTRG.157558"; transcript_id "MSTRG.157558.37"; exon_number "6";
chr5	StringTie	exon	169594145	169594294	1000	+	.	gene_id "MSTRG.157558"; transcript_id "MSTRG.157558.37"; exon_number "7";
chr5	StringTie	exon	169594394	169594492	1000	+	.	gene_id "MSTRG.157558"; transcript_id "MSTRG.157558.37"; exon_number "8";
chr5	StringTie	exon	169594571	169594681	1000	+	.	gene_id "MSTRG.157558"; transcript_id "MSTRG.157558.37"; exon_number "9";
chr5	StringTie	exon	169596561	169596701	1000	+	.	gene_id "MSTRG.157558"; transcript_id "MSTRG.157558.37"; exon_number "10";
chr5	StringTie	exon	169598476	169598579	1000	+	.	gene_id "MSTRG.157558"; transcript_id "MSTRG.157558.37"; exon_number "11";
chr5	StringTie	exon	169598972	169599159	1000	+	.	gene_id "MSTRG.157558"; transcript_id "MSTRG.157558.37"; exon_number "12";
chr5	StringTie	exon	169601282	169601625	1000	+	.	gene_id "MSTRG.157558"; transcript_id "MSTRG.157558.37"; exon_number "13";
chr5	StringTie	exon	169604060	169604915	1000	+	.	gene_id "MSTRG.157558"; transcript_id "MSTRG.157558.37"; exon_number "14";
chr5	StringTie	transcript	169583678	169604844	1000	+	.	gene_id "MSTRG.157558"; transcript_id "MSTRG.157558.38";
chr5	StringTie	exon	169583678	169583889	1000	+	.	gene_id "MSTRG.157558"; transcript_id "MSTRG.157558.38"; exon_number "1";
chr5	StringTie	exon	169588394	169588575	1000	+	.	gene_id "MSTRG.157558"; transcript_id "MSTRG.157558.38"; exon_number "2";
chr5	StringTie	exon	169590756	169590829	1000	+	.	gene_id "MSTRG.157558"; transcript_id "MSTRG.157558.38"; exon_number "3";
chr5	StringTie	exon	169591048	169591224	1000	+	.	gene_id "MSTRG.157558"; transcript_id "MSTRG.157558.38"; exon_number "4";
chr5	StringTie	exon	169593354	169593548	1000	+	.	gene_id "MSTRG.157558"; transcript_id "MSTRG.157558.38"; exon_number "5";
chr5	StringTie	exon	169594145	169594294	1000	+	.	gene_id "MSTRG.157558"; transcript_id "MSTRG.157558.38"; exon_number "6";
chr5	StringTie	exon	169594394	169594492	1000	+	.	gene_id "MSTRG.157558"; transcript_id "MSTRG.157558.38"; exon_number "7";
chr5	StringTie	exon	169594571	169594681	1000	+	.	gene_id "MSTRG.157558"; transcript_id "MSTRG.157558.38"; exon_number "8";
chr5	StringTie	exon	169596585	169596701	1000	+	.	gene_id "MSTRG.157558"; transcript_id "MSTRG.157558.38"; exon_number "9";
chr5	StringTie	exon	169598476	169598579	1000	+	.	gene_id "MSTRG.157558"; transcript_id "MSTRG.157558.38"; exon_number "10";
chr5	StringTie	exon	169598972	169599159	1000	+	.	gene_id "MSTRG.157558"; transcript_id "MSTRG.157558.38"; exon_number "11";
chr5	StringTie	exon	169601280	169601625	1000	+	.	gene_id "MSTRG.157558"; transcript_id "MSTRG.157558.38"; exon_number "12";
chr5	StringTie	exon	169604060	169604844	1000	+	.	gene_id "MSTRG.157558"; transcript_id "MSTRG.157558.38"; exon_number "13";
chr5	StringTie	transcript	169583682	169604912	1000	+	.	gene_id "MSTRG.157558"; transcript_id "MSTRG.157558.39";
chr5	StringTie	exon	169583682	169583889	1000	+	.	gene_id "MSTRG.157558"; transcript_id "MSTRG.157558.39"; exon_number "1";
chr5	StringTie	exon	169588394	169588575	1000	+	.	gene_id "MSTRG.157558"; transcript_id "MSTRG.157558.39"; exon_number "2";
chr5	StringTie	exon	169590753	169590829	1000	+	.	gene_id "MSTRG.157558"; transcript_id "MSTRG.157558.39"; exon_number "3";
chr5	StringTie	exon	169591048	169591224	1000	+	.	gene_id "MSTRG.157558"; transcript_id "MSTRG.157558.39"; exon_number "4";
chr5	StringTie	exon	169593354	169593548	1000	+	.	gene_id "MSTRG.157558"; transcript_id "MSTRG.157558.39"; exon_number "5";
chr5	StringTie	exon	169594145	169594294	1000	+	.	gene_id "MSTRG.157558"; transcript_id "MSTRG.157558.39"; exon_number "6";
chr5	StringTie	exon	169594394	169594492	1000	+	.	gene_id "MSTRG.157558"; transcript_id "MSTRG.157558.39"; exon_number "7";
chr5	StringTie	exon	169594571	169594681	1000	+	.	gene_id "MSTRG.157558"; transcript_id "MSTRG.157558.39"; exon_number "8";
chr5	StringTie	exon	169596561	169596701	1000	+	.	gene_id "MSTRG.157558"; transcript_id "MSTRG.157558.39"; exon_number "9";
chr5	StringTie	exon	169598476	169598579	1000	+	.	gene_id "MSTRG.157558"; transcript_id "MSTRG.157558.39"; exon_number "10";
chr5	StringTie	exon	169598972	169599159	1000	+	.	gene_id "MSTRG.157558"; transcript_id "MSTRG.157558.39"; exon_number "11";
chr5	StringTie	exon	169601280	169601625	1000	+	.	gene_id "MSTRG.157558"; transcript_id "MSTRG.157558.39"; exon_number "12";
chr5	StringTie	exon	169604060	169604912	1000	+	.	gene_id "MSTRG.157558"; transcript_id "MSTRG.157558.39"; exon_number "13";
chr5	StringTie	transcript	169583406	169604982	1000	+	.	gene_id "MSTRG.157558"; transcript_id "MSTRG.157558.4";
chr5	StringTie	exon	169583406	169583889	1000	+	.	gene_id "MSTRG.157558"; transcript_id "MSTRG.157558.4"; exon_number "1";
chr5	StringTie	exon	169587199	169587372	1000	+	.	gene_id "MSTRG.157558"; transcript_id "MSTRG.157558.4"; exon_number "2";
chr5	StringTie	exon	169588394	169588575	1000	+	.	gene_id "MSTRG.157558"; transcript_id "MSTRG.157558.4"; exon_number "3";
chr5	StringTie	exon	169590753	169590829	1000	+	.	gene_id "MSTRG.157558"; transcript_id "MSTRG.157558.4"; exon_number "4";
chr5	StringTie	exon	169591048	169591224	1000	+	.	gene_id "MSTRG.157558"; transcript_id "MSTRG.157558.4"; exon_number "5";
chr5	StringTie	exon	169593354	169593548	1000	+	.	gene_id "MSTRG.157558"; transcript_id "MSTRG.157558.4"; exon_number "6";
chr5	StringTie	exon	169594145	169594294	1000	+	.	gene_id "MSTRG.157558"; transcript_id "MSTRG.157558.4"; exon_number "7";
chr5	StringTie	exon	169594394	169594492	1000	+	.	gene_id "MSTRG.157558"; transcript_id "MSTRG.157558.4"; exon_number "8";
chr5	StringTie	exon	169594571	169594681	1000	+	.	gene_id "MSTRG.157558"; transcript_id "MSTRG.157558.4"; exon_number "9";
chr5	StringTie	exon	169596585	169596701	1000	+	.	gene_id "MSTRG.157558"; transcript_id "MSTRG.157558.4"; exon_number "10";
chr5	StringTie	exon	169598476	169598579	1000	+	.	gene_id "MSTRG.157558"; transcript_id "MSTRG.157558.4"; exon_number "11";
chr5	StringTie	exon	169598972	169599159	1000	+	.	gene_id "MSTRG.157558"; transcript_id "MSTRG.157558.4"; exon_number "12";
chr5	StringTie	exon	169601280	169601625	1000	+	.	gene_id "MSTRG.157558"; transcript_id "MSTRG.157558.4"; exon_number "13";
chr5	StringTie	exon	169604060	169604982	1000	+	.	gene_id "MSTRG.157558"; transcript_id "MSTRG.157558.4"; exon_number "14";
chr5	StringTie	transcript	169583683	169604849	1000	+	.	gene_id "MSTRG.157558"; transcript_id "MSTRG.157558.40";
chr5	StringTie	exon	169583683	169584166	1000	+	.	gene_id "MSTRG.157558"; transcript_id "MSTRG.157558.40"; exon_number "1";
chr5	StringTie	exon	169588394	169588575	1000	+	.	gene_id "MSTRG.157558"; transcript_id "MSTRG.157558.40"; exon_number "2";
chr5	StringTie	exon	169591048	169591224	1000	+	.	gene_id "MSTRG.157558"; transcript_id "MSTRG.157558.40"; exon_number "3";
chr5	StringTie	exon	169593354	169593548	1000	+	.	gene_id "MSTRG.157558"; transcript_id "MSTRG.157558.40"; exon_number "4";
chr5	StringTie	exon	169594145	169594294	1000	+	.	gene_id "MSTRG.157558"; transcript_id "MSTRG.157558.40"; exon_number "5";
chr5	StringTie	exon	169594394	169594492	1000	+	.	gene_id "MSTRG.157558"; transcript_id "MSTRG.157558.40"; exon_number "6";
chr5	StringTie	exon	169594571	169594681	1000	+	.	gene_id "MSTRG.157558"; transcript_id "MSTRG.157558.40"; exon_number "7";
chr5	StringTie	exon	169596585	169596701	1000	+	.	gene_id "MSTRG.157558"; transcript_id "MSTRG.157558.40"; exon_number "8";
chr5	StringTie	exon	169598476	169598579	1000	+	.	gene_id "MSTRG.157558"; transcript_id "MSTRG.157558.40"; exon_number "9";
chr5	StringTie	exon	169598972	169599159	1000	+	.	gene_id "MSTRG.157558"; transcript_id "MSTRG.157558.40"; exon_number "10";
chr5	StringTie	exon	169601280	169601625	1000	+	.	gene_id "MSTRG.157558"; transcript_id "MSTRG.157558.40"; exon_number "11";
chr5	StringTie	exon	169604060	169604849	1000	+	.	gene_id "MSTRG.157558"; transcript_id "MSTRG.157558.40"; exon_number "12";
chr5	StringTie	transcript	169583687	169604871	1000	+	.	gene_id "MSTRG.157558"; transcript_id "MSTRG.157558.41";
chr5	StringTie	exon	169583687	169584166	1000	+	.	gene_id "MSTRG.157558"; transcript_id "MSTRG.157558.41"; exon_number "1";
chr5	StringTie	exon	169588394	169588575	1000	+	.	gene_id "MSTRG.157558"; transcript_id "MSTRG.157558.41"; exon_number "2";
chr5	StringTie	exon	169590756	169590829	1000	+	.	gene_id "MSTRG.157558"; transcript_id "MSTRG.157558.41"; exon_number "3";
chr5	StringTie	exon	169591048	169591224	1000	+	.	gene_id "MSTRG.157558"; transcript_id "MSTRG.157558.41"; exon_number "4";
chr5	StringTie	exon	169593354	169593548	1000	+	.	gene_id "MSTRG.157558"; transcript_id "MSTRG.157558.41"; exon_number "5";
chr5	StringTie	exon	169594145	169594294	1000	+	.	gene_id "MSTRG.157558"; transcript_id "MSTRG.157558.41"; exon_number "6";
chr5	StringTie	exon	169594394	169594492	1000	+	.	gene_id "MSTRG.157558"; transcript_id "MSTRG.157558.41"; exon_number "7";
chr5	StringTie	exon	169594571	169594681	1000	+	.	gene_id "MSTRG.157558"; transcript_id "MSTRG.157558.41"; exon_number "8";
chr5	StringTie	exon	169596585	169596701	1000	+	.	gene_id "MSTRG.157558"; transcript_id "MSTRG.157558.41"; exon_number "9";
chr5	StringTie	exon	169598476	169598579	1000	+	.	gene_id "MSTRG.157558"; transcript_id "MSTRG.157558.41"; exon_number "10";
chr5	StringTie	exon	169598972	169599159	1000	+	.	gene_id "MSTRG.157558"; transcript_id "MSTRG.157558.41"; exon_number "11";
chr5	StringTie	exon	169601280	169601625	1000	+	.	gene_id "MSTRG.157558"; transcript_id "MSTRG.157558.41"; exon_number "12";
chr5	StringTie	exon	169604060	169604871	1000	+	.	gene_id "MSTRG.157558"; transcript_id "MSTRG.157558.41"; exon_number "13";
chr5	StringTie	transcript	169583687	169604778	1000	+	.	gene_id "MSTRG.157558"; transcript_id "MSTRG.157558.42";
chr5	StringTie	exon	169583687	169583889	1000	+	.	gene_id "MSTRG.157558"; transcript_id "MSTRG.157558.42"; exon_number "1";
chr5	StringTie	exon	169587199	169587372	1000	+	.	gene_id "MSTRG.157558"; transcript_id "MSTRG.157558.42"; exon_number "2";
chr5	StringTie	exon	169588394	169588575	1000	+	.	gene_id "MSTRG.157558"; transcript_id "MSTRG.157558.42"; exon_number "3";
chr5	StringTie	exon	169590756	169590829	1000	+	.	gene_id "MSTRG.157558"; transcript_id "MSTRG.157558.42"; exon_number "4";
chr5	StringTie	exon	169591048	169591224	1000	+	.	gene_id "MSTRG.157558"; transcript_id "MSTRG.157558.42"; exon_number "5";
chr5	StringTie	exon	169593354	169593548	1000	+	.	gene_id "MSTRG.157558"; transcript_id "MSTRG.157558.42"; exon_number "6";
chr5	StringTie	exon	169594145	169594294	1000	+	.	gene_id "MSTRG.157558"; transcript_id "MSTRG.157558.42"; exon_number "7";
chr5	StringTie	exon	169594394	169594492	1000	+	.	gene_id "MSTRG.157558"; transcript_id "MSTRG.157558.42"; exon_number "8";
chr5	StringTie	exon	169594571	169594681	1000	+	.	gene_id "MSTRG.157558"; transcript_id "MSTRG.157558.42"; exon_number "9";
chr5	StringTie	exon	169596561	169596701	1000	+	.	gene_id "MSTRG.157558"; transcript_id "MSTRG.157558.42"; exon_number "10";
chr5	StringTie	exon	169598476	169598579	1000	+	.	gene_id "MSTRG.157558"; transcript_id "MSTRG.157558.42"; exon_number "11";
chr5	StringTie	exon	169598972	169599159	1000	+	.	gene_id "MSTRG.157558"; transcript_id "MSTRG.157558.42"; exon_number "12";
chr5	StringTie	exon	169601282	169601625	1000	+	.	gene_id "MSTRG.157558"; transcript_id "MSTRG.157558.42"; exon_number "13";
chr5	StringTie	exon	169604065	169604778	1000	+	.	gene_id "MSTRG.157558"; transcript_id "MSTRG.157558.42"; exon_number "14";
chr5	StringTie	transcript	169583688	169605203	1000	+	.	gene_id "MSTRG.157558"; transcript_id "MSTRG.157558.43";
chr5	StringTie	exon	169583688	169583889	1000	+	.	gene_id "MSTRG.157558"; transcript_id "MSTRG.157558.43"; exon_number "1";
chr5	StringTie	exon	169587199	169587372	1000	+	.	gene_id "MSTRG.157558"; transcript_id "MSTRG.157558.43"; exon_number "2";
chr5	StringTie	exon	169588394	169588575	1000	+	.	gene_id "MSTRG.157558"; transcript_id "MSTRG.157558.43"; exon_number "3";
chr5	StringTie	exon	169591048	169591224	1000	+	.	gene_id "MSTRG.157558"; transcript_id "MSTRG.157558.43"; exon_number "4";
chr5	StringTie	exon	169593354	169593548	1000	+	.	gene_id "MSTRG.157558"; transcript_id "MSTRG.157558.43"; exon_number "5";
chr5	StringTie	exon	169594145	169594294	1000	+	.	gene_id "MSTRG.157558"; transcript_id "MSTRG.157558.43"; exon_number "6";
chr5	StringTie	exon	169594394	169594492	1000	+	.	gene_id "MSTRG.157558"; transcript_id "MSTRG.157558.43"; exon_number "7";
chr5	StringTie	exon	169594571	169594681	1000	+	.	gene_id "MSTRG.157558"; transcript_id "MSTRG.157558.43"; exon_number "8";
chr5	StringTie	exon	169596585	169596701	1000	+	.	gene_id "MSTRG.157558"; transcript_id "MSTRG.157558.43"; exon_number "9";
chr5	StringTie	exon	169598476	169598579	1000	+	.	gene_id "MSTRG.157558"; transcript_id "MSTRG.157558.43"; exon_number "10";
chr5	StringTie	exon	169598972	169599159	1000	+	.	gene_id "MSTRG.157558"; transcript_id "MSTRG.157558.43"; exon_number "11";
chr5	StringTie	exon	169601282	169601625	1000	+	.	gene_id "MSTRG.157558"; transcript_id "MSTRG.157558.43"; exon_number "12";
chr5	StringTie	exon	169604060	169605203	1000	+	.	gene_id "MSTRG.157558"; transcript_id "MSTRG.157558.43"; exon_number "13";
chr5	StringTie	transcript	169583688	169604773	1000	+	.	gene_id "MSTRG.157558"; transcript_id "MSTRG.157558.44";
chr5	StringTie	exon	169583688	169584166	1000	+	.	gene_id "MSTRG.157558"; transcript_id "MSTRG.157558.44"; exon_number "1";
chr5	StringTie	exon	169588394	169588575	1000	+	.	gene_id "MSTRG.157558"; transcript_id "MSTRG.157558.44"; exon_number "2";
chr5	StringTie	exon	169590756	169590829	1000	+	.	gene_id "MSTRG.157558"; transcript_id "MSTRG.157558.44"; exon_number "3";
chr5	StringTie	exon	169591048	169591224	1000	+	.	gene_id "MSTRG.157558"; transcript_id "MSTRG.157558.44"; exon_number "4";
chr5	StringTie	exon	169593354	169593548	1000	+	.	gene_id "MSTRG.157558"; transcript_id "MSTRG.157558.44"; exon_number "5";
chr5	StringTie	exon	169594145	169594294	1000	+	.	gene_id "MSTRG.157558"; transcript_id "MSTRG.157558.44"; exon_number "6";
chr5	StringTie	exon	169594394	169594492	1000	+	.	gene_id "MSTRG.157558"; transcript_id "MSTRG.157558.44"; exon_number "7";
chr5	StringTie	exon	169594571	169594681	1000	+	.	gene_id "MSTRG.157558"; transcript_id "MSTRG.157558.44"; exon_number "8";
chr5	StringTie	exon	169596561	169596701	1000	+	.	gene_id "MSTRG.157558"; transcript_id "MSTRG.157558.44"; exon_number "9";
chr5	StringTie	exon	169598476	169598579	1000	+	.	gene_id "MSTRG.157558"; transcript_id "MSTRG.157558.44"; exon_number "10";
chr5	StringTie	exon	169598972	169599159	1000	+	.	gene_id "MSTRG.157558"; transcript_id "MSTRG.157558.44"; exon_number "11";
chr5	StringTie	exon	169601282	169601625	1000	+	.	gene_id "MSTRG.157558"; transcript_id "MSTRG.157558.44"; exon_number "12";
chr5	StringTie	exon	169604060	169604773	1000	+	.	gene_id "MSTRG.157558"; transcript_id "MSTRG.157558.44"; exon_number "13";
chr5	StringTie	transcript	169583694	169604852	1000	+	.	gene_id "MSTRG.157558"; transcript_id "MSTRG.157558.45";
chr5	StringTie	exon	169583694	169583889	1000	+	.	gene_id "MSTRG.157558"; transcript_id "MSTRG.157558.45"; exon_number "1";
chr5	StringTie	exon	169587199	169587372	1000	+	.	gene_id "MSTRG.157558"; transcript_id "MSTRG.157558.45"; exon_number "2";
chr5	StringTie	exon	169588394	169588575	1000	+	.	gene_id "MSTRG.157558"; transcript_id "MSTRG.157558.45"; exon_number "3";
chr5	StringTie	exon	169591048	169591224	1000	+	.	gene_id "MSTRG.157558"; transcript_id "MSTRG.157558.45"; exon_number "4";
chr5	StringTie	exon	169593354	169593548	1000	+	.	gene_id "MSTRG.157558"; transcript_id "MSTRG.157558.45"; exon_number "5";
chr5	StringTie	exon	169594145	169594294	1000	+	.	gene_id "MSTRG.157558"; transcript_id "MSTRG.157558.45"; exon_number "6";
chr5	StringTie	exon	169594394	169594492	1000	+	.	gene_id "MSTRG.157558"; transcript_id "MSTRG.157558.45"; exon_number "7";
chr5	StringTie	exon	169594571	169594681	1000	+	.	gene_id "MSTRG.157558"; transcript_id "MSTRG.157558.45"; exon_number "8";
chr5	StringTie	exon	169596585	169596701	1000	+	.	gene_id "MSTRG.157558"; transcript_id "MSTRG.157558.45"; exon_number "9";
chr5	StringTie	exon	169598476	169598579	1000	+	.	gene_id "MSTRG.157558"; transcript_id "MSTRG.157558.45"; exon_number "10";
chr5	StringTie	exon	169598972	169599159	1000	+	.	gene_id "MSTRG.157558"; transcript_id "MSTRG.157558.45"; exon_number "11";
chr5	StringTie	exon	169601280	169601625	1000	+	.	gene_id "MSTRG.157558"; transcript_id "MSTRG.157558.45"; exon_number "12";
chr5	StringTie	exon	169604065	169604852	1000	+	.	gene_id "MSTRG.157558"; transcript_id "MSTRG.157558.45"; exon_number "13";
chr5	StringTie	transcript	169583694	169604778	1000	+	.	gene_id "MSTRG.157558"; transcript_id "MSTRG.157558.46";
chr5	StringTie	exon	169583694	169583889	1000	+	.	gene_id "MSTRG.157558"; transcript_id "MSTRG.157558.46"; exon_number "1";
chr5	StringTie	exon	169588394	169588575	1000	+	.	gene_id "MSTRG.157558"; transcript_id "MSTRG.157558.46"; exon_number "2";
chr5	StringTie	exon	169590753	169590829	1000	+	.	gene_id "MSTRG.157558"; transcript_id "MSTRG.157558.46"; exon_number "3";
chr5	StringTie	exon	169591048	169591224	1000	+	.	gene_id "MSTRG.157558"; transcript_id "MSTRG.157558.46"; exon_number "4";
chr5	StringTie	exon	169593354	169593548	1000	+	.	gene_id "MSTRG.157558"; transcript_id "MSTRG.157558.46"; exon_number "5";
chr5	StringTie	exon	169594145	169594294	1000	+	.	gene_id "MSTRG.157558"; transcript_id "MSTRG.157558.46"; exon_number "6";
chr5	StringTie	exon	169594398	169594492	1000	+	.	gene_id "MSTRG.157558"; transcript_id "MSTRG.157558.46"; exon_number "7";
chr5	StringTie	exon	169594571	169594681	1000	+	.	gene_id "MSTRG.157558"; transcript_id "MSTRG.157558.46"; exon_number "8";
chr5	StringTie	exon	169596585	169596701	1000	+	.	gene_id "MSTRG.157558"; transcript_id "MSTRG.157558.46"; exon_number "9";
chr5	StringTie	exon	169598476	169598579	1000	+	.	gene_id "MSTRG.157558"; transcript_id "MSTRG.157558.46"; exon_number "10";
chr5	StringTie	exon	169598972	169599159	1000	+	.	gene_id "MSTRG.157558"; transcript_id "MSTRG.157558.46"; exon_number "11";
chr5	StringTie	exon	169601280	169601625	1000	+	.	gene_id "MSTRG.157558"; transcript_id "MSTRG.157558.46"; exon_number "12";
chr5	StringTie	exon	169604060	169604778	1000	+	.	gene_id "MSTRG.157558"; transcript_id "MSTRG.157558.46"; exon_number "13";
chr5	StringTie	transcript	169583694	169604778	1000	+	.	gene_id "MSTRG.157558"; transcript_id "MSTRG.157558.47";
chr5	StringTie	exon	169583694	169583889	1000	+	.	gene_id "MSTRG.157558"; transcript_id "MSTRG.157558.47"; exon_number "1";
chr5	StringTie	exon	169587199	169587372	1000	+	.	gene_id "MSTRG.157558"; transcript_id "MSTRG.157558.47"; exon_number "2";
chr5	StringTie	exon	169588394	169588575	1000	+	.	gene_id "MSTRG.157558"; transcript_id "MSTRG.157558.47"; exon_number "3";
chr5	StringTie	exon	169590756	169590829	1000	+	.	gene_id "MSTRG.157558"; transcript_id "MSTRG.157558.47"; exon_number "4";
chr5	StringTie	exon	169591048	169591224	1000	+	.	gene_id "MSTRG.157558"; transcript_id "MSTRG.157558.47"; exon_number "5";
chr5	StringTie	exon	169593354	169593548	1000	+	.	gene_id "MSTRG.157558"; transcript_id "MSTRG.157558.47"; exon_number "6";
chr5	StringTie	exon	169594145	169594294	1000	+	.	gene_id "MSTRG.157558"; transcript_id "MSTRG.157558.47"; exon_number "7";
chr5	StringTie	exon	169594398	169594492	1000	+	.	gene_id "MSTRG.157558"; transcript_id "MSTRG.157558.47"; exon_number "8";
chr5	StringTie	exon	169594571	169594681	1000	+	.	gene_id "MSTRG.157558"; transcript_id "MSTRG.157558.47"; exon_number "9";
chr5	StringTie	exon	169596561	169596701	1000	+	.	gene_id "MSTRG.157558"; transcript_id "MSTRG.157558.47"; exon_number "10";
chr5	StringTie	exon	169598476	169598579	1000	+	.	gene_id "MSTRG.157558"; transcript_id "MSTRG.157558.47"; exon_number "11";
chr5	StringTie	exon	169598972	169599159	1000	+	.	gene_id "MSTRG.157558"; transcript_id "MSTRG.157558.47"; exon_number "12";
chr5	StringTie	exon	169601280	169601625	1000	+	.	gene_id "MSTRG.157558"; transcript_id "MSTRG.157558.47"; exon_number "13";
chr5	StringTie	exon	169604060	169604778	1000	+	.	gene_id "MSTRG.157558"; transcript_id "MSTRG.157558.47"; exon_number "14";
chr5	StringTie	transcript	169583699	169604867	1000	+	.	gene_id "MSTRG.157558"; transcript_id "MSTRG.157558.48";
chr5	StringTie	exon	169583699	169583889	1000	+	.	gene_id "MSTRG.157558"; transcript_id "MSTRG.157558.48"; exon_number "1";
chr5	StringTie	exon	169587199	169587372	1000	+	.	gene_id "MSTRG.157558"; transcript_id "MSTRG.157558.48"; exon_number "2";
chr5	StringTie	exon	169588394	169588575	1000	+	.	gene_id "MSTRG.157558"; transcript_id "MSTRG.157558.48"; exon_number "3";
chr5	StringTie	exon	169590753	169590829	1000	+	.	gene_id "MSTRG.157558"; transcript_id "MSTRG.157558.48"; exon_number "4";
chr5	StringTie	exon	169591048	169591224	1000	+	.	gene_id "MSTRG.157558"; transcript_id "MSTRG.157558.48"; exon_number "5";
chr5	StringTie	exon	169593354	169593548	1000	+	.	gene_id "MSTRG.157558"; transcript_id "MSTRG.157558.48"; exon_number "6";
chr5	StringTie	exon	169594145	169594294	1000	+	.	gene_id "MSTRG.157558"; transcript_id "MSTRG.157558.48"; exon_number "7";
chr5	StringTie	exon	169594394	169594492	1000	+	.	gene_id "MSTRG.157558"; transcript_id "MSTRG.157558.48"; exon_number "8";
chr5	StringTie	exon	169594571	169594681	1000	+	.	gene_id "MSTRG.157558"; transcript_id "MSTRG.157558.48"; exon_number "9";
chr5	StringTie	exon	169596585	169596701	1000	+	.	gene_id "MSTRG.157558"; transcript_id "MSTRG.157558.48"; exon_number "10";
chr5	StringTie	exon	169598476	169598579	1000	+	.	gene_id "MSTRG.157558"; transcript_id "MSTRG.157558.48"; exon_number "11";
chr5	StringTie	exon	169598972	169599159	1000	+	.	gene_id "MSTRG.157558"; transcript_id "MSTRG.157558.48"; exon_number "12";
chr5	StringTie	exon	169601280	169601625	1000	+	.	gene_id "MSTRG.157558"; transcript_id "MSTRG.157558.48"; exon_number "13";
chr5	StringTie	exon	169604065	169604867	1000	+	.	gene_id "MSTRG.157558"; transcript_id "MSTRG.157558.48"; exon_number "14";
chr5	StringTie	transcript	169583699	169604761	1000	+	.	gene_id "MSTRG.157558"; transcript_id "MSTRG.157558.49";
chr5	StringTie	exon	169583699	169583889	1000	+	.	gene_id "MSTRG.157558"; transcript_id "MSTRG.157558.49"; exon_number "1";
chr5	StringTie	exon	169588394	169588575	1000	+	.	gene_id "MSTRG.157558"; transcript_id "MSTRG.157558.49"; exon_number "2";
chr5	StringTie	exon	169591048	169591224	1000	+	.	gene_id "MSTRG.157558"; transcript_id "MSTRG.157558.49"; exon_number "3";
chr5	StringTie	exon	169593354	169593548	1000	+	.	gene_id "MSTRG.157558"; transcript_id "MSTRG.157558.49"; exon_number "4";
chr5	StringTie	exon	169594145	169594294	1000	+	.	gene_id "MSTRG.157558"; transcript_id "MSTRG.157558.49"; exon_number "5";
chr5	StringTie	exon	169594394	169594492	1000	+	.	gene_id "MSTRG.157558"; transcript_id "MSTRG.157558.49"; exon_number "6";
chr5	StringTie	exon	169594571	169594681	1000	+	.	gene_id "MSTRG.157558"; transcript_id "MSTRG.157558.49"; exon_number "7";
chr5	StringTie	exon	169595610	169596701	1000	+	.	gene_id "MSTRG.157558"; transcript_id "MSTRG.157558.49"; exon_number "8";
chr5	StringTie	exon	169598476	169598579	1000	+	.	gene_id "MSTRG.157558"; transcript_id "MSTRG.157558.49"; exon_number "9";
chr5	StringTie	exon	169598972	169599159	1000	+	.	gene_id "MSTRG.157558"; transcript_id "MSTRG.157558.49"; exon_number "10";
chr5	StringTie	exon	169601282	169604761	1000	+	.	gene_id "MSTRG.157558"; transcript_id "MSTRG.157558.49"; exon_number "11";
chr5	StringTie	transcript	169583409	169604781	1000	+	.	gene_id "MSTRG.157558"; transcript_id "MSTRG.157558.5";
chr5	StringTie	exon	169583409	169587372	1000	+	.	gene_id "MSTRG.157558"; transcript_id "MSTRG.157558.5"; exon_number "1";
chr5	StringTie	exon	169588394	169588575	1000	+	.	gene_id "MSTRG.157558"; transcript_id "MSTRG.157558.5"; exon_number "2";
chr5	StringTie	exon	169590756	169590829	1000	+	.	gene_id "MSTRG.157558"; transcript_id "MSTRG.157558.5"; exon_number "3";
chr5	StringTie	exon	169591048	169591224	1000	+	.	gene_id "MSTRG.157558"; transcript_id "MSTRG.157558.5"; exon_number "4";
chr5	StringTie	exon	169593354	169593548	1000	+	.	gene_id "MSTRG.157558"; transcript_id "MSTRG.157558.5"; exon_number "5";
chr5	StringTie	exon	169594145	169594294	1000	+	.	gene_id "MSTRG.157558"; transcript_id "MSTRG.157558.5"; exon_number "6";
chr5	StringTie	exon	169594394	169594492	1000	+	.	gene_id "MSTRG.157558"; transcript_id "MSTRG.157558.5"; exon_number "7";
chr5	StringTie	exon	169594571	169594681	1000	+	.	gene_id "MSTRG.157558"; transcript_id "MSTRG.157558.5"; exon_number "8";
chr5	StringTie	exon	169596561	169596701	1000	+	.	gene_id "MSTRG.157558"; transcript_id "MSTRG.157558.5"; exon_number "9";
chr5	StringTie	exon	169598476	169598579	1000	+	.	gene_id "MSTRG.157558"; transcript_id "MSTRG.157558.5"; exon_number "10";
chr5	StringTie	exon	169598972	169599159	1000	+	.	gene_id "MSTRG.157558"; transcript_id "MSTRG.157558.5"; exon_number "11";
chr5	StringTie	exon	169601280	169601625	1000	+	.	gene_id "MSTRG.157558"; transcript_id "MSTRG.157558.5"; exon_number "12";
chr5	StringTie	exon	169604037	169604781	1000	+	.	gene_id "MSTRG.157558"; transcript_id "MSTRG.157558.5"; exon_number "13";
chr5	StringTie	transcript	169583701	169604778	1000	+	.	gene_id "MSTRG.157558"; transcript_id "MSTRG.157558.50";
chr5	StringTie	exon	169583701	169584166	1000	+	.	gene_id "MSTRG.157558"; transcript_id "MSTRG.157558.50"; exon_number "1";
chr5	StringTie	exon	169588394	169588575	1000	+	.	gene_id "MSTRG.157558"; transcript_id "MSTRG.157558.50"; exon_number "2";
chr5	StringTie	exon	169591048	169591224	1000	+	.	gene_id "MSTRG.157558"; transcript_id "MSTRG.157558.50"; exon_number "3";
chr5	StringTie	exon	169593354	169593548	1000	+	.	gene_id "MSTRG.157558"; transcript_id "MSTRG.157558.50"; exon_number "4";
chr5	StringTie	exon	169594145	169594294	1000	+	.	gene_id "MSTRG.157558"; transcript_id "MSTRG.157558.50"; exon_number "5";
chr5	StringTie	exon	169594394	169594492	1000	+	.	gene_id "MSTRG.157558"; transcript_id "MSTRG.157558.50"; exon_number "6";
chr5	StringTie	exon	169594571	169594681	1000	+	.	gene_id "MSTRG.157558"; transcript_id "MSTRG.157558.50"; exon_number "7";
chr5	StringTie	exon	169595610	169596701	1000	+	.	gene_id "MSTRG.157558"; transcript_id "MSTRG.157558.50"; exon_number "8";
chr5	StringTie	exon	169598476	169598579	1000	+	.	gene_id "MSTRG.157558"; transcript_id "MSTRG.157558.50"; exon_number "9";
chr5	StringTie	exon	169598972	169599159	1000	+	.	gene_id "MSTRG.157558"; transcript_id "MSTRG.157558.50"; exon_number "10";
chr5	StringTie	exon	169601282	169604778	1000	+	.	gene_id "MSTRG.157558"; transcript_id "MSTRG.157558.50"; exon_number "11";
chr5	StringTie	transcript	169583702	169604778	1000	+	.	gene_id "MSTRG.157558"; transcript_id "MSTRG.157558.51";
chr5	StringTie	exon	169583702	169583889	1000	+	.	gene_id "MSTRG.157558"; transcript_id "MSTRG.157558.51"; exon_number "1";
chr5	StringTie	exon	169587261	169587372	1000	+	.	gene_id "MSTRG.157558"; transcript_id "MSTRG.157558.51"; exon_number "2";
chr5	StringTie	exon	169588394	169588575	1000	+	.	gene_id "MSTRG.157558"; transcript_id "MSTRG.157558.51"; exon_number "3";
chr5	StringTie	exon	169590753	169590829	1000	+	.	gene_id "MSTRG.157558"; transcript_id "MSTRG.157558.51"; exon_number "4";
chr5	StringTie	exon	169591048	169591224	1000	+	.	gene_id "MSTRG.157558"; transcript_id "MSTRG.157558.51"; exon_number "5";
chr5	StringTie	exon	169593354	169593548	1000	+	.	gene_id "MSTRG.157558"; transcript_id "MSTRG.157558.51"; exon_number "6";
chr5	StringTie	exon	169594145	169594294	1000	+	.	gene_id "MSTRG.157558"; transcript_id "MSTRG.157558.51"; exon_number "7";
chr5	StringTie	exon	169594394	169594492	1000	+	.	gene_id "MSTRG.157558"; transcript_id "MSTRG.157558.51"; exon_number "8";
chr5	StringTie	exon	169594571	169594681	1000	+	.	gene_id "MSTRG.157558"; transcript_id "MSTRG.157558.51"; exon_number "9";
chr5	StringTie	exon	169596561	169596701	1000	+	.	gene_id "MSTRG.157558"; transcript_id "MSTRG.157558.51"; exon_number "10";
chr5	StringTie	exon	169598476	169598579	1000	+	.	gene_id "MSTRG.157558"; transcript_id "MSTRG.157558.51"; exon_number "11";
chr5	StringTie	exon	169598972	169599159	1000	+	.	gene_id "MSTRG.157558"; transcript_id "MSTRG.157558.51"; exon_number "12";
chr5	StringTie	exon	169601280	169601625	1000	+	.	gene_id "MSTRG.157558"; transcript_id "MSTRG.157558.51"; exon_number "13";
chr5	StringTie	exon	169604060	169604778	1000	+	.	gene_id "MSTRG.157558"; transcript_id "MSTRG.157558.51"; exon_number "14";
chr5	StringTie	transcript	169583702	169604766	1000	+	.	gene_id "MSTRG.157558"; transcript_id "MSTRG.157558.52";
chr5	StringTie	exon	169583702	169583889	1000	+	.	gene_id "MSTRG.157558"; transcript_id "MSTRG.157558.52"; exon_number "1";
chr5	StringTie	exon	169587199	169587372	1000	+	.	gene_id "MSTRG.157558"; transcript_id "MSTRG.157558.52"; exon_number "2";
chr5	StringTie	exon	169588394	169588575	1000	+	.	gene_id "MSTRG.157558"; transcript_id "MSTRG.157558.52"; exon_number "3";
chr5	StringTie	exon	169590753	169590829	1000	+	.	gene_id "MSTRG.157558"; transcript_id "MSTRG.157558.52"; exon_number "4";
chr5	StringTie	exon	169591048	169591224	1000	+	.	gene_id "MSTRG.157558"; transcript_id "MSTRG.157558.52"; exon_number "5";
chr5	StringTie	exon	169593354	169593548	1000	+	.	gene_id "MSTRG.157558"; transcript_id "MSTRG.157558.52"; exon_number "6";
chr5	StringTie	exon	169594145	169594294	1000	+	.	gene_id "MSTRG.157558"; transcript_id "MSTRG.157558.52"; exon_number "7";
chr5	StringTie	exon	169594394	169594492	1000	+	.	gene_id "MSTRG.157558"; transcript_id "MSTRG.157558.52"; exon_number "8";
chr5	StringTie	exon	169594571	169594681	1000	+	.	gene_id "MSTRG.157558"; transcript_id "MSTRG.157558.52"; exon_number "9";
chr5	StringTie	exon	169596585	169596701	1000	+	.	gene_id "MSTRG.157558"; transcript_id "MSTRG.157558.52"; exon_number "10";
chr5	StringTie	exon	169598476	169598579	1000	+	.	gene_id "MSTRG.157558"; transcript_id "MSTRG.157558.52"; exon_number "11";
chr5	StringTie	exon	169598972	169599159	1000	+	.	gene_id "MSTRG.157558"; transcript_id "MSTRG.157558.52"; exon_number "12";
chr5	StringTie	exon	169601282	169601625	1000	+	.	gene_id "MSTRG.157558"; transcript_id "MSTRG.157558.52"; exon_number "13";
chr5	StringTie	exon	169604037	169604766	1000	+	.	gene_id "MSTRG.157558"; transcript_id "MSTRG.157558.52"; exon_number "14";
chr5	StringTie	transcript	169583706	169604778	1000	+	.	gene_id "MSTRG.157558"; transcript_id "MSTRG.157558.53";
chr5	StringTie	exon	169583706	169583889	1000	+	.	gene_id "MSTRG.157558"; transcript_id "MSTRG.157558.53"; exon_number "1";
chr5	StringTie	exon	169587261	169587372	1000	+	.	gene_id "MSTRG.157558"; transcript_id "MSTRG.157558.53"; exon_number "2";
chr5	StringTie	exon	169588394	169588575	1000	+	.	gene_id "MSTRG.157558"; transcript_id "MSTRG.157558.53"; exon_number "3";
chr5	StringTie	exon	169590753	169590829	1000	+	.	gene_id "MSTRG.157558"; transcript_id "MSTRG.157558.53"; exon_number "4";
chr5	StringTie	exon	169591048	169591224	1000	+	.	gene_id "MSTRG.157558"; transcript_id "MSTRG.157558.53"; exon_number "5";
chr5	StringTie	exon	169593354	169593548	1000	+	.	gene_id "MSTRG.157558"; transcript_id "MSTRG.157558.53"; exon_number "6";
chr5	StringTie	exon	169594145	169594294	1000	+	.	gene_id "MSTRG.157558"; transcript_id "MSTRG.157558.53"; exon_number "7";
chr5	StringTie	exon	169594394	169594492	1000	+	.	gene_id "MSTRG.157558"; transcript_id "MSTRG.157558.53"; exon_number "8";
chr5	StringTie	exon	169594571	169594681	1000	+	.	gene_id "MSTRG.157558"; transcript_id "MSTRG.157558.53"; exon_number "9";
chr5	StringTie	exon	169596585	169596701	1000	+	.	gene_id "MSTRG.157558"; transcript_id "MSTRG.157558.53"; exon_number "10";
chr5	StringTie	exon	169598476	169598579	1000	+	.	gene_id "MSTRG.157558"; transcript_id "MSTRG.157558.53"; exon_number "11";
chr5	StringTie	exon	169598972	169599159	1000	+	.	gene_id "MSTRG.157558"; transcript_id "MSTRG.157558.53"; exon_number "12";
chr5	StringTie	exon	169601280	169601625	1000	+	.	gene_id "MSTRG.157558"; transcript_id "MSTRG.157558.53"; exon_number "13";
chr5	StringTie	exon	169604060	169604778	1000	+	.	gene_id "MSTRG.157558"; transcript_id "MSTRG.157558.53"; exon_number "14";
chr5	StringTie	transcript	169583706	169604838	1000	+	.	gene_id "MSTRG.157558"; transcript_id "MSTRG.157558.54";
chr5	StringTie	exon	169583706	169583889	1000	+	.	gene_id "MSTRG.157558"; transcript_id "MSTRG.157558.54"; exon_number "1";
chr5	StringTie	exon	169587199	169587372	1000	+	.	gene_id "MSTRG.157558"; transcript_id "MSTRG.157558.54"; exon_number "2";
chr5	StringTie	exon	169588394	169588575	1000	+	.	gene_id "MSTRG.157558"; transcript_id "MSTRG.157558.54"; exon_number "3";
chr5	StringTie	exon	169591048	169591224	1000	+	.	gene_id "MSTRG.157558"; transcript_id "MSTRG.157558.54"; exon_number "4";
chr5	StringTie	exon	169593354	169593548	1000	+	.	gene_id "MSTRG.157558"; transcript_id "MSTRG.157558.54"; exon_number "5";
chr5	StringTie	exon	169594145	169594294	1000	+	.	gene_id "MSTRG.157558"; transcript_id "MSTRG.157558.54"; exon_number "6";
chr5	StringTie	exon	169594394	169594492	1000	+	.	gene_id "MSTRG.157558"; transcript_id "MSTRG.157558.54"; exon_number "7";
chr5	StringTie	exon	169594571	169594681	1000	+	.	gene_id "MSTRG.157558"; transcript_id "MSTRG.157558.54"; exon_number "8";
chr5	StringTie	exon	169596561	169596701	1000	+	.	gene_id "MSTRG.157558"; transcript_id "MSTRG.157558.54"; exon_number "9";
chr5	StringTie	exon	169598476	169598579	1000	+	.	gene_id "MSTRG.157558"; transcript_id "MSTRG.157558.54"; exon_number "10";
chr5	StringTie	exon	169598972	169599159	1000	+	.	gene_id "MSTRG.157558"; transcript_id "MSTRG.157558.54"; exon_number "11";
chr5	StringTie	exon	169601282	169601625	1000	+	.	gene_id "MSTRG.157558"; transcript_id "MSTRG.157558.54"; exon_number "12";
chr5	StringTie	exon	169604065	169604838	1000	+	.	gene_id "MSTRG.157558"; transcript_id "MSTRG.157558.54"; exon_number "13";
chr5	StringTie	transcript	169583706	169604766	1000	+	.	gene_id "MSTRG.157558"; transcript_id "MSTRG.157558.55";
chr5	StringTie	exon	169583706	169583889	1000	+	.	gene_id "MSTRG.157558"; transcript_id "MSTRG.157558.55"; exon_number "1";
chr5	StringTie	exon	169588394	169588575	1000	+	.	gene_id "MSTRG.157558"; transcript_id "MSTRG.157558.55"; exon_number "2";
chr5	StringTie	exon	169590756	169590829	1000	+	.	gene_id "MSTRG.157558"; transcript_id "MSTRG.157558.55"; exon_number "3";
chr5	StringTie	exon	169591048	169591224	1000	+	.	gene_id "MSTRG.157558"; transcript_id "MSTRG.157558.55"; exon_number "4";
chr5	StringTie	exon	169593354	169593548	1000	+	.	gene_id "MSTRG.157558"; transcript_id "MSTRG.157558.55"; exon_number "5";
chr5	StringTie	exon	169594145	169594294	1000	+	.	gene_id "MSTRG.157558"; transcript_id "MSTRG.157558.55"; exon_number "6";
chr5	StringTie	exon	169594394	169594492	1000	+	.	gene_id "MSTRG.157558"; transcript_id "MSTRG.157558.55"; exon_number "7";
chr5	StringTie	exon	169594571	169594681	1000	+	.	gene_id "MSTRG.157558"; transcript_id "MSTRG.157558.55"; exon_number "8";
chr5	StringTie	exon	169596561	169596701	1000	+	.	gene_id "MSTRG.157558"; transcript_id "MSTRG.157558.55"; exon_number "9";
chr5	StringTie	exon	169597978	169598076	1000	+	.	gene_id "MSTRG.157558"; transcript_id "MSTRG.157558.55"; exon_number "10";
chr5	StringTie	exon	169598476	169598579	1000	+	.	gene_id "MSTRG.157558"; transcript_id "MSTRG.157558.55"; exon_number "11";
chr5	StringTie	exon	169598972	169599159	1000	+	.	gene_id "MSTRG.157558"; transcript_id "MSTRG.157558.55"; exon_number "12";
chr5	StringTie	exon	169601282	169604766	1000	+	.	gene_id "MSTRG.157558"; transcript_id "MSTRG.157558.55"; exon_number "13";
chr5	StringTie	transcript	169583706	169604795	1000	+	.	gene_id "MSTRG.157558"; transcript_id "MSTRG.157558.56";
chr5	StringTie	exon	169583706	169583889	1000	+	.	gene_id "MSTRG.157558"; transcript_id "MSTRG.157558.56"; exon_number "1";
chr5	StringTie	exon	169588452	169591224	1000	+	.	gene_id "MSTRG.157558"; transcript_id "MSTRG.157558.56"; exon_number "2";
chr5	StringTie	exon	169593354	169593548	1000	+	.	gene_id "MSTRG.157558"; transcript_id "MSTRG.157558.56"; exon_number "3";
chr5	StringTie	exon	169594145	169594294	1000	+	.	gene_id "MSTRG.157558"; transcript_id "MSTRG.157558.56"; exon_number "4";
chr5	StringTie	exon	169594394	169594492	1000	+	.	gene_id "MSTRG.157558"; transcript_id "MSTRG.157558.56"; exon_number "5";
chr5	StringTie	exon	169594571	169594681	1000	+	.	gene_id "MSTRG.157558"; transcript_id "MSTRG.157558.56"; exon_number "6";
chr5	StringTie	exon	169596561	169596701	1000	+	.	gene_id "MSTRG.157558"; transcript_id "MSTRG.157558.56"; exon_number "7";
chr5	StringTie	exon	169598476	169598579	1000	+	.	gene_id "MSTRG.157558"; transcript_id "MSTRG.157558.56"; exon_number "8";
chr5	StringTie	exon	169598972	169599159	1000	+	.	gene_id "MSTRG.157558"; transcript_id "MSTRG.157558.56"; exon_number "9";
chr5	StringTie	exon	169601280	169601625	1000	+	.	gene_id "MSTRG.157558"; transcript_id "MSTRG.157558.56"; exon_number "10";
chr5	StringTie	exon	169604060	169604795	1000	+	.	gene_id "MSTRG.157558"; transcript_id "MSTRG.157558.56"; exon_number "11";
chr5	StringTie	transcript	169583706	169604974	1000	+	.	gene_id "MSTRG.157558"; transcript_id "MSTRG.157558.57";
chr5	StringTie	exon	169583706	169583889	1000	+	.	gene_id "MSTRG.157558"; transcript_id "MSTRG.157558.57"; exon_number "1";
chr5	StringTie	exon	169588394	169588575	1000	+	.	gene_id "MSTRG.157558"; transcript_id "MSTRG.157558.57"; exon_number "2";
chr5	StringTie	exon	169591048	169591224	1000	+	.	gene_id "MSTRG.157558"; transcript_id "MSTRG.157558.57"; exon_number "3";
chr5	StringTie	exon	169593354	169593548	1000	+	.	gene_id "MSTRG.157558"; transcript_id "MSTRG.157558.57"; exon_number "4";
chr5	StringTie	exon	169594145	169594294	1000	+	.	gene_id "MSTRG.157558"; transcript_id "MSTRG.157558.57"; exon_number "5";
chr5	StringTie	exon	169594394	169594492	1000	+	.	gene_id "MSTRG.157558"; transcript_id "MSTRG.157558.57"; exon_number "6";
chr5	StringTie	exon	169594571	169594681	1000	+	.	gene_id "MSTRG.157558"; transcript_id "MSTRG.157558.57"; exon_number "7";
chr5	StringTie	exon	169595610	169596701	1000	+	.	gene_id "MSTRG.157558"; transcript_id "MSTRG.157558.57"; exon_number "8";
chr5	StringTie	exon	169598476	169598579	1000	+	.	gene_id "MSTRG.157558"; transcript_id "MSTRG.157558.57"; exon_number "9";
chr5	StringTie	exon	169598972	169599159	1000	+	.	gene_id "MSTRG.157558"; transcript_id "MSTRG.157558.57"; exon_number "10";
chr5	StringTie	exon	169601280	169604974	1000	+	.	gene_id "MSTRG.157558"; transcript_id "MSTRG.157558.57"; exon_number "11";
chr5	StringTie	transcript	169583706	169604757	1000	+	.	gene_id "MSTRG.157558"; transcript_id "MSTRG.157558.58";
chr5	StringTie	exon	169583706	169583889	1000	+	.	gene_id "MSTRG.157558"; transcript_id "MSTRG.157558.58"; exon_number "1";
chr5	StringTie	exon	169587261	169587372	1000	+	.	gene_id "MSTRG.157558"; transcript_id "MSTRG.157558.58"; exon_number "2";
chr5	StringTie	exon	169588394	169588575	1000	+	.	gene_id "MSTRG.157558"; transcript_id "MSTRG.157558.58"; exon_number "3";
chr5	StringTie	exon	169590756	169590829	1000	+	.	gene_id "MSTRG.157558"; transcript_id "MSTRG.157558.58"; exon_number "4";
chr5	StringTie	exon	169591048	169591224	1000	+	.	gene_id "MSTRG.157558"; transcript_id "MSTRG.157558.58"; exon_number "5";
chr5	StringTie	exon	169593354	169593548	1000	+	.	gene_id "MSTRG.157558"; transcript_id "MSTRG.157558.58"; exon_number "6";
chr5	StringTie	exon	169594145	169594294	1000	+	.	gene_id "MSTRG.157558"; transcript_id "MSTRG.157558.58"; exon_number "7";
chr5	StringTie	exon	169594394	169594492	1000	+	.	gene_id "MSTRG.157558"; transcript_id "MSTRG.157558.58"; exon_number "8";
chr5	StringTie	exon	169594571	169594681	1000	+	.	gene_id "MSTRG.157558"; transcript_id "MSTRG.157558.58"; exon_number "9";
chr5	StringTie	exon	169596585	169596701	1000	+	.	gene_id "MSTRG.157558"; transcript_id "MSTRG.157558.58"; exon_number "10";
chr5	StringTie	exon	169598476	169598579	1000	+	.	gene_id "MSTRG.157558"; transcript_id "MSTRG.157558.58"; exon_number "11";
chr5	StringTie	exon	169598972	169599159	1000	+	.	gene_id "MSTRG.157558"; transcript_id "MSTRG.157558.58"; exon_number "12";
chr5	StringTie	exon	169601280	169601625	1000	+	.	gene_id "MSTRG.157558"; transcript_id "MSTRG.157558.58"; exon_number "13";
chr5	StringTie	exon	169604060	169604757	1000	+	.	gene_id "MSTRG.157558"; transcript_id "MSTRG.157558.58"; exon_number "14";
chr5	StringTie	transcript	169583706	169604763	1000	+	.	gene_id "MSTRG.157558"; transcript_id "MSTRG.157558.59";
chr5	StringTie	exon	169583706	169583889	1000	+	.	gene_id "MSTRG.157558"; transcript_id "MSTRG.157558.59"; exon_number "1";
chr5	StringTie	exon	169587199	169587372	1000	+	.	gene_id "MSTRG.157558"; transcript_id "MSTRG.157558.59"; exon_number "2";
chr5	StringTie	exon	169588394	169588575	1000	+	.	gene_id "MSTRG.157558"; transcript_id "MSTRG.157558.59"; exon_number "3";
chr5	StringTie	exon	169590753	169590824	1000	+	.	gene_id "MSTRG.157558"; transcript_id "MSTRG.157558.59"; exon_number "4";
chr5	StringTie	exon	169591048	169591224	1000	+	.	gene_id "MSTRG.157558"; transcript_id "MSTRG.157558.59"; exon_number "5";
chr5	StringTie	exon	169593354	169593548	1000	+	.	gene_id "MSTRG.157558"; transcript_id "MSTRG.157558.59"; exon_number "6";
chr5	StringTie	exon	169594145	169594294	1000	+	.	gene_id "MSTRG.157558"; transcript_id "MSTRG.157558.59"; exon_number "7";
chr5	StringTie	exon	169594394	169594492	1000	+	.	gene_id "MSTRG.157558"; transcript_id "MSTRG.157558.59"; exon_number "8";
chr5	StringTie	exon	169594571	169594681	1000	+	.	gene_id "MSTRG.157558"; transcript_id "MSTRG.157558.59"; exon_number "9";
chr5	StringTie	exon	169596561	169596701	1000	+	.	gene_id "MSTRG.157558"; transcript_id "MSTRG.157558.59"; exon_number "10";
chr5	StringTie	exon	169598476	169598579	1000	+	.	gene_id "MSTRG.157558"; transcript_id "MSTRG.157558.59"; exon_number "11";
chr5	StringTie	exon	169598972	169599159	1000	+	.	gene_id "MSTRG.157558"; transcript_id "MSTRG.157558.59"; exon_number "12";
chr5	StringTie	exon	169601280	169601625	1000	+	.	gene_id "MSTRG.157558"; transcript_id "MSTRG.157558.59"; exon_number "13";
chr5	StringTie	exon	169604065	169604763	1000	+	.	gene_id "MSTRG.157558"; transcript_id "MSTRG.157558.59"; exon_number "14";
chr5	StringTie	transcript	169583446	169604855	1000	+	.	gene_id "MSTRG.157558"; transcript_id "MSTRG.157558.6";
chr5	StringTie	exon	169583446	169584166	1000	+	.	gene_id "MSTRG.157558"; transcript_id "MSTRG.157558.6"; exon_number "1";
chr5	StringTie	exon	169588394	169588575	1000	+	.	gene_id "MSTRG.157558"; transcript_id "MSTRG.157558.6"; exon_number "2";
chr5	StringTie	exon	169590756	169590829	1000	+	.	gene_id "MSTRG.157558"; transcript_id "MSTRG.157558.6"; exon_number "3";
chr5	StringTie	exon	169591048	169591224	1000	+	.	gene_id "MSTRG.157558"; transcript_id "MSTRG.157558.6"; exon_number "4";
chr5	StringTie	exon	169593354	169593548	1000	+	.	gene_id "MSTRG.157558"; transcript_id "MSTRG.157558.6"; exon_number "5";
chr5	StringTie	exon	169594145	169594294	1000	+	.	gene_id "MSTRG.157558"; transcript_id "MSTRG.157558.6"; exon_number "6";
chr5	StringTie	exon	169594394	169594492	1000	+	.	gene_id "MSTRG.157558"; transcript_id "MSTRG.157558.6"; exon_number "7";
chr5	StringTie	exon	169594571	169594681	1000	+	.	gene_id "MSTRG.157558"; transcript_id "MSTRG.157558.6"; exon_number "8";
chr5	StringTie	exon	169596561	169596701	1000	+	.	gene_id "MSTRG.157558"; transcript_id "MSTRG.157558.6"; exon_number "9";
chr5	StringTie	exon	169598476	169598579	1000	+	.	gene_id "MSTRG.157558"; transcript_id "MSTRG.157558.6"; exon_number "10";
chr5	StringTie	exon	169598972	169599159	1000	+	.	gene_id "MSTRG.157558"; transcript_id "MSTRG.157558.6"; exon_number "11";
chr5	StringTie	exon	169601280	169601625	1000	+	.	gene_id "MSTRG.157558"; transcript_id "MSTRG.157558.6"; exon_number "12";
chr5	StringTie	exon	169604060	169604855	1000	+	.	gene_id "MSTRG.157558"; transcript_id "MSTRG.157558.6"; exon_number "13";
chr5	StringTie	transcript	169583710	169604778	1000	+	.	gene_id "MSTRG.157558"; transcript_id "MSTRG.157558.60";
chr5	StringTie	exon	169583710	169583889	1000	+	.	gene_id "MSTRG.157558"; transcript_id "MSTRG.157558.60"; exon_number "1";
chr5	StringTie	exon	169587199	169587372	1000	+	.	gene_id "MSTRG.157558"; transcript_id "MSTRG.157558.60"; exon_number "2";
chr5	StringTie	exon	169588394	169588575	1000	+	.	gene_id "MSTRG.157558"; transcript_id "MSTRG.157558.60"; exon_number "3";
chr5	StringTie	exon	169591048	169591224	1000	+	.	gene_id "MSTRG.157558"; transcript_id "MSTRG.157558.60"; exon_number "4";
chr5	StringTie	exon	169593354	169593548	1000	+	.	gene_id "MSTRG.157558"; transcript_id "MSTRG.157558.60"; exon_number "5";
chr5	StringTie	exon	169594145	169594294	1000	+	.	gene_id "MSTRG.157558"; transcript_id "MSTRG.157558.60"; exon_number "6";
chr5	StringTie	exon	169594398	169594492	1000	+	.	gene_id "MSTRG.157558"; transcript_id "MSTRG.157558.60"; exon_number "7";
chr5	StringTie	exon	169594571	169594681	1000	+	.	gene_id "MSTRG.157558"; transcript_id "MSTRG.157558.60"; exon_number "8";
chr5	StringTie	exon	169596561	169596701	1000	+	.	gene_id "MSTRG.157558"; transcript_id "MSTRG.157558.60"; exon_number "9";
chr5	StringTie	exon	169598476	169598579	1000	+	.	gene_id "MSTRG.157558"; transcript_id "MSTRG.157558.60"; exon_number "10";
chr5	StringTie	exon	169598972	169599159	1000	+	.	gene_id "MSTRG.157558"; transcript_id "MSTRG.157558.60"; exon_number "11";
chr5	StringTie	exon	169601280	169601625	1000	+	.	gene_id "MSTRG.157558"; transcript_id "MSTRG.157558.60"; exon_number "12";
chr5	StringTie	exon	169604060	169604778	1000	+	.	gene_id "MSTRG.157558"; transcript_id "MSTRG.157558.60"; exon_number "13";
chr5	StringTie	transcript	169583711	169604838	1000	+	.	gene_id "MSTRG.157558"; transcript_id "MSTRG.157558.61";
chr5	StringTie	exon	169583711	169583889	1000	+	.	gene_id "MSTRG.157558"; transcript_id "MSTRG.157558.61"; exon_number "1";
chr5	StringTie	exon	169587261	169587372	1000	+	.	gene_id "MSTRG.157558"; transcript_id "MSTRG.157558.61"; exon_number "2";
chr5	StringTie	exon	169588394	169588575	1000	+	.	gene_id "MSTRG.157558"; transcript_id "MSTRG.157558.61"; exon_number "3";
chr5	StringTie	exon	169591048	169591224	1000	+	.	gene_id "MSTRG.157558"; transcript_id "MSTRG.157558.61"; exon_number "4";
chr5	StringTie	exon	169593354	169593548	1000	+	.	gene_id "MSTRG.157558"; transcript_id "MSTRG.157558.61"; exon_number "5";
chr5	StringTie	exon	169594145	169594294	1000	+	.	gene_id "MSTRG.157558"; transcript_id "MSTRG.157558.61"; exon_number "6";
chr5	StringTie	exon	169594394	169594492	1000	+	.	gene_id "MSTRG.157558"; transcript_id "MSTRG.157558.61"; exon_number "7";
chr5	StringTie	exon	169594571	169594681	1000	+	.	gene_id "MSTRG.157558"; transcript_id "MSTRG.157558.61"; exon_number "8";
chr5	StringTie	exon	169596561	169596701	1000	+	.	gene_id "MSTRG.157558"; transcript_id "MSTRG.157558.61"; exon_number "9";
chr5	StringTie	exon	169598476	169598579	1000	+	.	gene_id "MSTRG.157558"; transcript_id "MSTRG.157558.61"; exon_number "10";
chr5	StringTie	exon	169598972	169599159	1000	+	.	gene_id "MSTRG.157558"; transcript_id "MSTRG.157558.61"; exon_number "11";
chr5	StringTie	exon	169601280	169601625	1000	+	.	gene_id "MSTRG.157558"; transcript_id "MSTRG.157558.61"; exon_number "12";
chr5	StringTie	exon	169604065	169604838	1000	+	.	gene_id "MSTRG.157558"; transcript_id "MSTRG.157558.61"; exon_number "13";
chr5	StringTie	transcript	169583711	169604778	1000	+	.	gene_id "MSTRG.157558"; transcript_id "MSTRG.157558.62";
chr5	StringTie	exon	169583711	169583889	1000	+	.	gene_id "MSTRG.157558"; transcript_id "MSTRG.157558.62"; exon_number "1";
chr5	StringTie	exon	169587199	169587372	1000	+	.	gene_id "MSTRG.157558"; transcript_id "MSTRG.157558.62"; exon_number "2";
chr5	StringTie	exon	169588394	169588575	1000	+	.	gene_id "MSTRG.157558"; transcript_id "MSTRG.157558.62"; exon_number "3";
chr5	StringTie	exon	169590756	169590829	1000	+	.	gene_id "MSTRG.157558"; transcript_id "MSTRG.157558.62"; exon_number "4";
chr5	StringTie	exon	169591048	169591224	1000	+	.	gene_id "MSTRG.157558"; transcript_id "MSTRG.157558.62"; exon_number "5";
chr5	StringTie	exon	169593354	169593548	1000	+	.	gene_id "MSTRG.157558"; transcript_id "MSTRG.157558.62"; exon_number "6";
chr5	StringTie	exon	169594145	169594294	1000	+	.	gene_id "MSTRG.157558"; transcript_id "MSTRG.157558.62"; exon_number "7";
chr5	StringTie	exon	169594394	169594492	1000	+	.	gene_id "MSTRG.157558"; transcript_id "MSTRG.157558.62"; exon_number "8";
chr5	StringTie	exon	169594571	169594681	1000	+	.	gene_id "MSTRG.157558"; transcript_id "MSTRG.157558.62"; exon_number "9";
chr5	StringTie	exon	169596561	169596701	1000	+	.	gene_id "MSTRG.157558"; transcript_id "MSTRG.157558.62"; exon_number "10";
chr5	StringTie	exon	169598476	169598579	1000	+	.	gene_id "MSTRG.157558"; transcript_id "MSTRG.157558.62"; exon_number "11";
chr5	StringTie	exon	169598972	169599159	1000	+	.	gene_id "MSTRG.157558"; transcript_id "MSTRG.157558.62"; exon_number "12";
chr5	StringTie	exon	169601282	169601625	1000	+	.	gene_id "MSTRG.157558"; transcript_id "MSTRG.157558.62"; exon_number "13";
chr5	StringTie	exon	169604060	169604778	1000	+	.	gene_id "MSTRG.157558"; transcript_id "MSTRG.157558.62"; exon_number "14";
chr5	StringTie	transcript	169583711	169604821	1000	+	.	gene_id "MSTRG.157558"; transcript_id "MSTRG.157558.63";
chr5	StringTie	exon	169583711	169583889	1000	+	.	gene_id "MSTRG.157558"; transcript_id "MSTRG.157558.63"; exon_number "1";
chr5	StringTie	exon	169587199	169587372	1000	+	.	gene_id "MSTRG.157558"; transcript_id "MSTRG.157558.63"; exon_number "2";
chr5	StringTie	exon	169588394	169588575	1000	+	.	gene_id "MSTRG.157558"; transcript_id "MSTRG.157558.63"; exon_number "3";
chr5	StringTie	exon	169590756	169590824	1000	+	.	gene_id "MSTRG.157558"; transcript_id "MSTRG.157558.63"; exon_number "4";
chr5	StringTie	exon	169591048	169591224	1000	+	.	gene_id "MSTRG.157558"; transcript_id "MSTRG.157558.63"; exon_number "5";
chr5	StringTie	exon	169593354	169593548	1000	+	.	gene_id "MSTRG.157558"; transcript_id "MSTRG.157558.63"; exon_number "6";
chr5	StringTie	exon	169594145	169594294	1000	+	.	gene_id "MSTRG.157558"; transcript_id "MSTRG.157558.63"; exon_number "7";
chr5	StringTie	exon	169594394	169594492	1000	+	.	gene_id "MSTRG.157558"; transcript_id "MSTRG.157558.63"; exon_number "8";
chr5	StringTie	exon	169594571	169594681	1000	+	.	gene_id "MSTRG.157558"; transcript_id "MSTRG.157558.63"; exon_number "9";
chr5	StringTie	exon	169596561	169596701	1000	+	.	gene_id "MSTRG.157558"; transcript_id "MSTRG.157558.63"; exon_number "10";
chr5	StringTie	exon	169598476	169598579	1000	+	.	gene_id "MSTRG.157558"; transcript_id "MSTRG.157558.63"; exon_number "11";
chr5	StringTie	exon	169598972	169599159	1000	+	.	gene_id "MSTRG.157558"; transcript_id "MSTRG.157558.63"; exon_number "12";
chr5	StringTie	exon	169601280	169601625	1000	+	.	gene_id "MSTRG.157558"; transcript_id "MSTRG.157558.63"; exon_number "13";
chr5	StringTie	exon	169604060	169604821	1000	+	.	gene_id "MSTRG.157558"; transcript_id "MSTRG.157558.63"; exon_number "14";
chr5	StringTie	transcript	169583711	169604869	1000	+	.	gene_id "MSTRG.157558"; transcript_id "MSTRG.157558.64";
chr5	StringTie	exon	169583711	169583889	1000	+	.	gene_id "MSTRG.157558"; transcript_id "MSTRG.157558.64"; exon_number "1";
chr5	StringTie	exon	169587199	169587372	1000	+	.	gene_id "MSTRG.157558"; transcript_id "MSTRG.157558.64"; exon_number "2";
chr5	StringTie	exon	169588394	169588575	1000	+	.	gene_id "MSTRG.157558"; transcript_id "MSTRG.157558.64"; exon_number "3";
chr5	StringTie	exon	169591048	169591224	1000	+	.	gene_id "MSTRG.157558"; transcript_id "MSTRG.157558.64"; exon_number "4";
chr5	StringTie	exon	169593354	169593548	1000	+	.	gene_id "MSTRG.157558"; transcript_id "MSTRG.157558.64"; exon_number "5";
chr5	StringTie	exon	169594145	169594294	1000	+	.	gene_id "MSTRG.157558"; transcript_id "MSTRG.157558.64"; exon_number "6";
chr5	StringTie	exon	169594394	169594492	1000	+	.	gene_id "MSTRG.157558"; transcript_id "MSTRG.157558.64"; exon_number "7";
chr5	StringTie	exon	169594578	169594681	1000	+	.	gene_id "MSTRG.157558"; transcript_id "MSTRG.157558.64"; exon_number "8";
chr5	StringTie	exon	169596561	169596701	1000	+	.	gene_id "MSTRG.157558"; transcript_id "MSTRG.157558.64"; exon_number "9";
chr5	StringTie	exon	169598476	169598579	1000	+	.	gene_id "MSTRG.157558"; transcript_id "MSTRG.157558.64"; exon_number "10";
chr5	StringTie	exon	169598972	169599159	1000	+	.	gene_id "MSTRG.157558"; transcript_id "MSTRG.157558.64"; exon_number "11";
chr5	StringTie	exon	169601280	169601625	1000	+	.	gene_id "MSTRG.157558"; transcript_id "MSTRG.157558.64"; exon_number "12";
chr5	StringTie	exon	169604065	169604869	1000	+	.	gene_id "MSTRG.157558"; transcript_id "MSTRG.157558.64"; exon_number "13";
chr5	StringTie	transcript	169583712	169604778	1000	+	.	gene_id "MSTRG.157558"; transcript_id "MSTRG.157558.65";
chr5	StringTie	exon	169583712	169583889	1000	+	.	gene_id "MSTRG.157558"; transcript_id "MSTRG.157558.65"; exon_number "1";
chr5	StringTie	exon	169587199	169587372	1000	+	.	gene_id "MSTRG.157558"; transcript_id "MSTRG.157558.65"; exon_number "2";
chr5	StringTie	exon	169588394	169588575	1000	+	.	gene_id "MSTRG.157558"; transcript_id "MSTRG.157558.65"; exon_number "3";
chr5	StringTie	exon	169590753	169590829	1000	+	.	gene_id "MSTRG.157558"; transcript_id "MSTRG.157558.65"; exon_number "4";
chr5	StringTie	exon	169591048	169591224	1000	+	.	gene_id "MSTRG.157558"; transcript_id "MSTRG.157558.65"; exon_number "5";
chr5	StringTie	exon	169593354	169593548	1000	+	.	gene_id "MSTRG.157558"; transcript_id "MSTRG.157558.65"; exon_number "6";
chr5	StringTie	exon	169594145	169594294	1000	+	.	gene_id "MSTRG.157558"; transcript_id "MSTRG.157558.65"; exon_number "7";
chr5	StringTie	exon	169594394	169594492	1000	+	.	gene_id "MSTRG.157558"; transcript_id "MSTRG.157558.65"; exon_number "8";
chr5	StringTie	exon	169594571	169594681	1000	+	.	gene_id "MSTRG.157558"; transcript_id "MSTRG.157558.65"; exon_number "9";
chr5	StringTie	exon	169596561	169596701	1000	+	.	gene_id "MSTRG.157558"; transcript_id "MSTRG.157558.65"; exon_number "10";
chr5	StringTie	exon	169598476	169598579	1000	+	.	gene_id "MSTRG.157558"; transcript_id "MSTRG.157558.65"; exon_number "11";
chr5	StringTie	exon	169598972	169599159	1000	+	.	gene_id "MSTRG.157558"; transcript_id "MSTRG.157558.65"; exon_number "12";
chr5	StringTie	exon	169601286	169601625	1000	+	.	gene_id "MSTRG.157558"; transcript_id "MSTRG.157558.65"; exon_number "13";
chr5	StringTie	exon	169604060	169604778	1000	+	.	gene_id "MSTRG.157558"; transcript_id "MSTRG.157558.65"; exon_number "14";
chr5	StringTie	transcript	169583712	169604778	1000	+	.	gene_id "MSTRG.157558"; transcript_id "MSTRG.157558.66";
chr5	StringTie	exon	169583712	169583889	1000	+	.	gene_id "MSTRG.157558"; transcript_id "MSTRG.157558.66"; exon_number "1";
chr5	StringTie	exon	169587199	169587372	1000	+	.	gene_id "MSTRG.157558"; transcript_id "MSTRG.157558.66"; exon_number "2";
chr5	StringTie	exon	169588394	169588575	1000	+	.	gene_id "MSTRG.157558"; transcript_id "MSTRG.157558.66"; exon_number "3";
chr5	StringTie	exon	169590756	169590829	1000	+	.	gene_id "MSTRG.157558"; transcript_id "MSTRG.157558.66"; exon_number "4";
chr5	StringTie	exon	169591048	169591224	1000	+	.	gene_id "MSTRG.157558"; transcript_id "MSTRG.157558.66"; exon_number "5";
chr5	StringTie	exon	169593358	169593548	1000	+	.	gene_id "MSTRG.157558"; transcript_id "MSTRG.157558.66"; exon_number "6";
chr5	StringTie	exon	169594145	169594294	1000	+	.	gene_id "MSTRG.157558"; transcript_id "MSTRG.157558.66"; exon_number "7";
chr5	StringTie	exon	169594394	169594492	1000	+	.	gene_id "MSTRG.157558"; transcript_id "MSTRG.157558.66"; exon_number "8";
chr5	StringTie	exon	169594571	169594681	1000	+	.	gene_id "MSTRG.157558"; transcript_id "MSTRG.157558.66"; exon_number "9";
chr5	StringTie	exon	169596561	169596701	1000	+	.	gene_id "MSTRG.157558"; transcript_id "MSTRG.157558.66"; exon_number "10";
chr5	StringTie	exon	169598476	169598579	1000	+	.	gene_id "MSTRG.157558"; transcript_id "MSTRG.157558.66"; exon_number "11";
chr5	StringTie	exon	169598972	169599159	1000	+	.	gene_id "MSTRG.157558"; transcript_id "MSTRG.157558.66"; exon_number "12";
chr5	StringTie	exon	169601282	169601625	1000	+	.	gene_id "MSTRG.157558"; transcript_id "MSTRG.157558.66"; exon_number "13";
chr5	StringTie	exon	169604065	169604778	1000	+	.	gene_id "MSTRG.157558"; transcript_id "MSTRG.157558.66"; exon_number "14";
chr5	StringTie	transcript	169583712	169604778	1000	+	.	gene_id "MSTRG.157558"; transcript_id "MSTRG.157558.67";
chr5	StringTie	exon	169583712	169583889	1000	+	.	gene_id "MSTRG.157558"; transcript_id "MSTRG.157558.67"; exon_number "1";
chr5	StringTie	exon	169587199	169587372	1000	+	.	gene_id "MSTRG.157558"; transcript_id "MSTRG.157558.67"; exon_number "2";
chr5	StringTie	exon	169588394	169588575	1000	+	.	gene_id "MSTRG.157558"; transcript_id "MSTRG.157558.67"; exon_number "3";
chr5	StringTie	exon	169590756	169590829	1000	+	.	gene_id "MSTRG.157558"; transcript_id "MSTRG.157558.67"; exon_number "4";
chr5	StringTie	exon	169591048	169591224	1000	+	.	gene_id "MSTRG.157558"; transcript_id "MSTRG.157558.67"; exon_number "5";
chr5	StringTie	exon	169593358	169593548	1000	+	.	gene_id "MSTRG.157558"; transcript_id "MSTRG.157558.67"; exon_number "6";
chr5	StringTie	exon	169594145	169594294	1000	+	.	gene_id "MSTRG.157558"; transcript_id "MSTRG.157558.67"; exon_number "7";
chr5	StringTie	exon	169594394	169594492	1000	+	.	gene_id "MSTRG.157558"; transcript_id "MSTRG.157558.67"; exon_number "8";
chr5	StringTie	exon	169594578	169594681	1000	+	.	gene_id "MSTRG.157558"; transcript_id "MSTRG.157558.67"; exon_number "9";
chr5	StringTie	exon	169596561	169596701	1000	+	.	gene_id "MSTRG.157558"; transcript_id "MSTRG.157558.67"; exon_number "10";
chr5	StringTie	exon	169598476	169598579	1000	+	.	gene_id "MSTRG.157558"; transcript_id "MSTRG.157558.67"; exon_number "11";
chr5	StringTie	exon	169598972	169599159	1000	+	.	gene_id "MSTRG.157558"; transcript_id "MSTRG.157558.67"; exon_number "12";
chr5	StringTie	exon	169601280	169601625	1000	+	.	gene_id "MSTRG.157558"; transcript_id "MSTRG.157558.67"; exon_number "13";
chr5	StringTie	exon	169604060	169604778	1000	+	.	gene_id "MSTRG.157558"; transcript_id "MSTRG.157558.67"; exon_number "14";
chr5	StringTie	transcript	169583716	169604867	1000	+	.	gene_id "MSTRG.157558"; transcript_id "MSTRG.157558.68";
chr5	StringTie	exon	169583716	169583889	1000	+	.	gene_id "MSTRG.157558"; transcript_id "MSTRG.157558.68"; exon_number "1";
chr5	StringTie	exon	169587199	169587372	1000	+	.	gene_id "MSTRG.157558"; transcript_id "MSTRG.157558.68"; exon_number "2";
chr5	StringTie	exon	169588394	169588575	1000	+	.	gene_id "MSTRG.157558"; transcript_id "MSTRG.157558.68"; exon_number "3";
chr5	StringTie	exon	169590756	169590829	1000	+	.	gene_id "MSTRG.157558"; transcript_id "MSTRG.157558.68"; exon_number "4";
chr5	StringTie	exon	169591048	169591224	1000	+	.	gene_id "MSTRG.157558"; transcript_id "MSTRG.157558.68"; exon_number "5";
chr5	StringTie	exon	169593358	169593548	1000	+	.	gene_id "MSTRG.157558"; transcript_id "MSTRG.157558.68"; exon_number "6";
chr5	StringTie	exon	169594145	169594294	1000	+	.	gene_id "MSTRG.157558"; transcript_id "MSTRG.157558.68"; exon_number "7";
chr5	StringTie	exon	169594394	169594492	1000	+	.	gene_id "MSTRG.157558"; transcript_id "MSTRG.157558.68"; exon_number "8";
chr5	StringTie	exon	169594571	169594681	1000	+	.	gene_id "MSTRG.157558"; transcript_id "MSTRG.157558.68"; exon_number "9";
chr5	StringTie	exon	169596561	169596701	1000	+	.	gene_id "MSTRG.157558"; transcript_id "MSTRG.157558.68"; exon_number "10";
chr5	StringTie	exon	169598476	169598579	1000	+	.	gene_id "MSTRG.157558"; transcript_id "MSTRG.157558.68"; exon_number "11";
chr5	StringTie	exon	169598972	169599159	1000	+	.	gene_id "MSTRG.157558"; transcript_id "MSTRG.157558.68"; exon_number "12";
chr5	StringTie	exon	169601280	169601625	1000	+	.	gene_id "MSTRG.157558"; transcript_id "MSTRG.157558.68"; exon_number "13";
chr5	StringTie	exon	169604060	169604867	1000	+	.	gene_id "MSTRG.157558"; transcript_id "MSTRG.157558.68"; exon_number "14";
chr5	StringTie	transcript	169583716	169604778	1000	+	.	gene_id "MSTRG.157558"; transcript_id "MSTRG.157558.69";
chr5	StringTie	exon	169583716	169584166	1000	+	.	gene_id "MSTRG.157558"; transcript_id "MSTRG.157558.69"; exon_number "1";
chr5	StringTie	exon	169588394	169588575	1000	+	.	gene_id "MSTRG.157558"; transcript_id "MSTRG.157558.69"; exon_number "2";
chr5	StringTie	exon	169590756	169591224	1000	+	.	gene_id "MSTRG.157558"; transcript_id "MSTRG.157558.69"; exon_number "3";
chr5	StringTie	exon	169593354	169593548	1000	+	.	gene_id "MSTRG.157558"; transcript_id "MSTRG.157558.69"; exon_number "4";
chr5	StringTie	exon	169594145	169594294	1000	+	.	gene_id "MSTRG.157558"; transcript_id "MSTRG.157558.69"; exon_number "5";
chr5	StringTie	exon	169594394	169594492	1000	+	.	gene_id "MSTRG.157558"; transcript_id "MSTRG.157558.69"; exon_number "6";
chr5	StringTie	exon	169594571	169594681	1000	+	.	gene_id "MSTRG.157558"; transcript_id "MSTRG.157558.69"; exon_number "7";
chr5	StringTie	exon	169596561	169596701	1000	+	.	gene_id "MSTRG.157558"; transcript_id "MSTRG.157558.69"; exon_number "8";
chr5	StringTie	exon	169598476	169598579	1000	+	.	gene_id "MSTRG.157558"; transcript_id "MSTRG.157558.69"; exon_number "9";
chr5	StringTie	exon	169598972	169599159	1000	+	.	gene_id "MSTRG.157558"; transcript_id "MSTRG.157558.69"; exon_number "10";
chr5	StringTie	exon	169601282	169601625	1000	+	.	gene_id "MSTRG.157558"; transcript_id "MSTRG.157558.69"; exon_number "11";
chr5	StringTie	exon	169604060	169604778	1000	+	.	gene_id "MSTRG.157558"; transcript_id "MSTRG.157558.69"; exon_number "12";
chr5	StringTie	transcript	169583456	169605105	1000	+	.	gene_id "MSTRG.157558"; transcript_id "MSTRG.157558.7";
chr5	StringTie	exon	169583456	169583889	1000	+	.	gene_id "MSTRG.157558"; transcript_id "MSTRG.157558.7"; exon_number "1";
chr5	StringTie	exon	169587199	169587372	1000	+	.	gene_id "MSTRG.157558"; transcript_id "MSTRG.157558.7"; exon_number "2";
chr5	StringTie	exon	169588394	169588575	1000	+	.	gene_id "MSTRG.157558"; transcript_id "MSTRG.157558.7"; exon_number "3";
chr5	StringTie	exon	169590753	169590829	1000	+	.	gene_id "MSTRG.157558"; transcript_id "MSTRG.157558.7"; exon_number "4";
chr5	StringTie	exon	169591048	169591224	1000	+	.	gene_id "MSTRG.157558"; transcript_id "MSTRG.157558.7"; exon_number "5";
chr5	StringTie	exon	169593354	169593548	1000	+	.	gene_id "MSTRG.157558"; transcript_id "MSTRG.157558.7"; exon_number "6";
chr5	StringTie	exon	169594145	169594294	1000	+	.	gene_id "MSTRG.157558"; transcript_id "MSTRG.157558.7"; exon_number "7";
chr5	StringTie	exon	169594394	169594492	1000	+	.	gene_id "MSTRG.157558"; transcript_id "MSTRG.157558.7"; exon_number "8";
chr5	StringTie	exon	169594571	169594681	1000	+	.	gene_id "MSTRG.157558"; transcript_id "MSTRG.157558.7"; exon_number "9";
chr5	StringTie	exon	169596561	169596701	1000	+	.	gene_id "MSTRG.157558"; transcript_id "MSTRG.157558.7"; exon_number "10";
chr5	StringTie	exon	169598476	169598579	1000	+	.	gene_id "MSTRG.157558"; transcript_id "MSTRG.157558.7"; exon_number "11";
chr5	StringTie	exon	169598972	169599159	1000	+	.	gene_id "MSTRG.157558"; transcript_id "MSTRG.157558.7"; exon_number "12";
chr5	StringTie	exon	169601280	169601625	1000	+	.	gene_id "MSTRG.157558"; transcript_id "MSTRG.157558.7"; exon_number "13";
chr5	StringTie	exon	169604060	169605105	1000	+	.	gene_id "MSTRG.157558"; transcript_id "MSTRG.157558.7"; exon_number "14";
chr5	StringTie	transcript	169583716	169604847	1000	+	.	gene_id "MSTRG.157558"; transcript_id "MSTRG.157558.70";
chr5	StringTie	exon	169583716	169583889	1000	+	.	gene_id "MSTRG.157558"; transcript_id "MSTRG.157558.70"; exon_number "1";
chr5	StringTie	exon	169586342	169587372	1000	+	.	gene_id "MSTRG.157558"; transcript_id "MSTRG.157558.70"; exon_number "2";
chr5	StringTie	exon	169588394	169588575	1000	+	.	gene_id "MSTRG.157558"; transcript_id "MSTRG.157558.70"; exon_number "3";
chr5	StringTie	exon	169590756	169590829	1000	+	.	gene_id "MSTRG.157558"; transcript_id "MSTRG.157558.70"; exon_number "4";
chr5	StringTie	exon	169591048	169591224	1000	+	.	gene_id "MSTRG.157558"; transcript_id "MSTRG.157558.70"; exon_number "5";
chr5	StringTie	exon	169593354	169593548	1000	+	.	gene_id "MSTRG.157558"; transcript_id "MSTRG.157558.70"; exon_number "6";
chr5	StringTie	exon	169594145	169594294	1000	+	.	gene_id "MSTRG.157558"; transcript_id "MSTRG.157558.70"; exon_number "7";
chr5	StringTie	exon	169594394	169594492	1000	+	.	gene_id "MSTRG.157558"; transcript_id "MSTRG.157558.70"; exon_number "8";
chr5	StringTie	exon	169594571	169594681	1000	+	.	gene_id "MSTRG.157558"; transcript_id "MSTRG.157558.70"; exon_number "9";
chr5	StringTie	exon	169596561	169596701	1000	+	.	gene_id "MSTRG.157558"; transcript_id "MSTRG.157558.70"; exon_number "10";
chr5	StringTie	exon	169598476	169598579	1000	+	.	gene_id "MSTRG.157558"; transcript_id "MSTRG.157558.70"; exon_number "11";
chr5	StringTie	exon	169598972	169599159	1000	+	.	gene_id "MSTRG.157558"; transcript_id "MSTRG.157558.70"; exon_number "12";
chr5	StringTie	exon	169601280	169601625	1000	+	.	gene_id "MSTRG.157558"; transcript_id "MSTRG.157558.70"; exon_number "13";
chr5	StringTie	exon	169604065	169604847	1000	+	.	gene_id "MSTRG.157558"; transcript_id "MSTRG.157558.70"; exon_number "14";
chr5	StringTie	transcript	169583717	169605095	1000	+	.	gene_id "MSTRG.157558"; transcript_id "MSTRG.157558.71";
chr5	StringTie	exon	169583717	169583889	1000	+	.	gene_id "MSTRG.157558"; transcript_id "MSTRG.157558.71"; exon_number "1";
chr5	StringTie	exon	169588394	169588575	1000	+	.	gene_id "MSTRG.157558"; transcript_id "MSTRG.157558.71"; exon_number "2";
chr5	StringTie	exon	169590753	169590829	1000	+	.	gene_id "MSTRG.157558"; transcript_id "MSTRG.157558.71"; exon_number "3";
chr5	StringTie	exon	169591048	169591224	1000	+	.	gene_id "MSTRG.157558"; transcript_id "MSTRG.157558.71"; exon_number "4";
chr5	StringTie	exon	169593354	169593548	1000	+	.	gene_id "MSTRG.157558"; transcript_id "MSTRG.157558.71"; exon_number "5";
chr5	StringTie	exon	169594145	169594294	1000	+	.	gene_id "MSTRG.157558"; transcript_id "MSTRG.157558.71"; exon_number "6";
chr5	StringTie	exon	169594394	169594492	1000	+	.	gene_id "MSTRG.157558"; transcript_id "MSTRG.157558.71"; exon_number "7";
chr5	StringTie	exon	169594571	169594681	1000	+	.	gene_id "MSTRG.157558"; transcript_id "MSTRG.157558.71"; exon_number "8";
chr5	StringTie	exon	169596585	169596701	1000	+	.	gene_id "MSTRG.157558"; transcript_id "MSTRG.157558.71"; exon_number "9";
```
