## Additional File 7 - TCGA transcript assembly for "Widespread 3’ UTR splicing regulates expression of oncogene transcripts in sequence-dependent and independent manners": all_tissues_agg-agg-agg.gtf (part 595 of 2216)

```
chr5	StringTie	exon	169598476	169598579	1000	+	.	gene_id "MSTRG.157558"; transcript_id "MSTRG.157558.71"; exon_number "10";
chr5	StringTie	exon	169598972	169599159	1000	+	.	gene_id "MSTRG.157558"; transcript_id "MSTRG.157558.71"; exon_number "11";
chr5	StringTie	exon	169601280	169601625	1000	+	.	gene_id "MSTRG.157558"; transcript_id "MSTRG.157558.71"; exon_number "12";
chr5	StringTie	exon	169604060	169605095	1000	+	.	gene_id "MSTRG.157558"; transcript_id "MSTRG.157558.71"; exon_number "13";
chr5	StringTie	transcript	169583719	169604778	1000	+	.	gene_id "MSTRG.157558"; transcript_id "MSTRG.157558.72";
chr5	StringTie	exon	169583719	169583889	1000	+	.	gene_id "MSTRG.157558"; transcript_id "MSTRG.157558.72"; exon_number "1";
chr5	StringTie	exon	169587199	169587372	1000	+	.	gene_id "MSTRG.157558"; transcript_id "MSTRG.157558.72"; exon_number "2";
chr5	StringTie	exon	169588394	169588575	1000	+	.	gene_id "MSTRG.157558"; transcript_id "MSTRG.157558.72"; exon_number "3";
chr5	StringTie	exon	169590753	169590829	1000	+	.	gene_id "MSTRG.157558"; transcript_id "MSTRG.157558.72"; exon_number "4";
chr5	StringTie	exon	169591048	169591224	1000	+	.	gene_id "MSTRG.157558"; transcript_id "MSTRG.157558.72"; exon_number "5";
chr5	StringTie	exon	169593354	169593548	1000	+	.	gene_id "MSTRG.157558"; transcript_id "MSTRG.157558.72"; exon_number "6";
chr5	StringTie	exon	169594145	169594294	1000	+	.	gene_id "MSTRG.157558"; transcript_id "MSTRG.157558.72"; exon_number "7";
chr5	StringTie	exon	169594394	169594492	1000	+	.	gene_id "MSTRG.157558"; transcript_id "MSTRG.157558.72"; exon_number "8";
chr5	StringTie	exon	169594571	169594681	1000	+	.	gene_id "MSTRG.157558"; transcript_id "MSTRG.157558.72"; exon_number "9";
chr5	StringTie	exon	169596561	169596701	1000	+	.	gene_id "MSTRG.157558"; transcript_id "MSTRG.157558.72"; exon_number "10";
chr5	StringTie	exon	169598476	169598579	1000	+	.	gene_id "MSTRG.157558"; transcript_id "MSTRG.157558.72"; exon_number "11";
chr5	StringTie	exon	169598972	169599159	1000	+	.	gene_id "MSTRG.157558"; transcript_id "MSTRG.157558.72"; exon_number "12";
chr5	StringTie	exon	169601280	169601625	1000	+	.	gene_id "MSTRG.157558"; transcript_id "MSTRG.157558.72"; exon_number "13";
chr5	StringTie	exon	169604037	169604778	1000	+	.	gene_id "MSTRG.157558"; transcript_id "MSTRG.157558.72"; exon_number "14";
chr5	StringTie	transcript	169583719	169604778	1000	+	.	gene_id "MSTRG.157558"; transcript_id "MSTRG.157558.73";
chr5	StringTie	exon	169583719	169583889	1000	+	.	gene_id "MSTRG.157558"; transcript_id "MSTRG.157558.73"; exon_number "1";
chr5	StringTie	exon	169587199	169587372	1000	+	.	gene_id "MSTRG.157558"; transcript_id "MSTRG.157558.73"; exon_number "2";
chr5	StringTie	exon	169588394	169588575	1000	+	.	gene_id "MSTRG.157558"; transcript_id "MSTRG.157558.73"; exon_number "3";
chr5	StringTie	exon	169590756	169590829	1000	+	.	gene_id "MSTRG.157558"; transcript_id "MSTRG.157558.73"; exon_number "4";
chr5	StringTie	exon	169591048	169591224	1000	+	.	gene_id "MSTRG.157558"; transcript_id "MSTRG.157558.73"; exon_number "5";
chr5	StringTie	exon	169593354	169593548	1000	+	.	gene_id "MSTRG.157558"; transcript_id "MSTRG.157558.73"; exon_number "6";
chr5	StringTie	exon	169594145	169594294	1000	+	.	gene_id "MSTRG.157558"; transcript_id "MSTRG.157558.73"; exon_number "7";
chr5	StringTie	exon	169594394	169594492	1000	+	.	gene_id "MSTRG.157558"; transcript_id "MSTRG.157558.73"; exon_number "8";
chr5	StringTie	exon	169594571	169594681	1000	+	.	gene_id "MSTRG.157558"; transcript_id "MSTRG.157558.73"; exon_number "9";
chr5	StringTie	exon	169596585	169596701	1000	+	.	gene_id "MSTRG.157558"; transcript_id "MSTRG.157558.73"; exon_number "10";
chr5	StringTie	exon	169598476	169598579	1000	+	.	gene_id "MSTRG.157558"; transcript_id "MSTRG.157558.73"; exon_number "11";
chr5	StringTie	exon	169598972	169599159	1000	+	.	gene_id "MSTRG.157558"; transcript_id "MSTRG.157558.73"; exon_number "12";
chr5	StringTie	exon	169601282	169601625	1000	+	.	gene_id "MSTRG.157558"; transcript_id "MSTRG.157558.73"; exon_number "13";
chr5	StringTie	exon	169604060	169604778	1000	+	.	gene_id "MSTRG.157558"; transcript_id "MSTRG.157558.73"; exon_number "14";
chr5	StringTie	transcript	169583719	169604780	1000	+	.	gene_id "MSTRG.157558"; transcript_id "MSTRG.157558.74";
chr5	StringTie	exon	169583719	169584166	1000	+	.	gene_id "MSTRG.157558"; transcript_id "MSTRG.157558.74"; exon_number "1";
chr5	StringTie	exon	169588394	169588575	1000	+	.	gene_id "MSTRG.157558"; transcript_id "MSTRG.157558.74"; exon_number "2";
chr5	StringTie	exon	169591048	169591224	1000	+	.	gene_id "MSTRG.157558"; transcript_id "MSTRG.157558.74"; exon_number "3";
chr5	StringTie	exon	169593354	169593548	1000	+	.	gene_id "MSTRG.157558"; transcript_id "MSTRG.157558.74"; exon_number "4";
chr5	StringTie	exon	169594145	169594294	1000	+	.	gene_id "MSTRG.157558"; transcript_id "MSTRG.157558.74"; exon_number "5";
chr5	StringTie	exon	169594394	169594492	1000	+	.	gene_id "MSTRG.157558"; transcript_id "MSTRG.157558.74"; exon_number "6";
chr5	StringTie	exon	169594571	169594681	1000	+	.	gene_id "MSTRG.157558"; transcript_id "MSTRG.157558.74"; exon_number "7";
chr5	StringTie	exon	169596585	169596701	1000	+	.	gene_id "MSTRG.157558"; transcript_id "MSTRG.157558.74"; exon_number "8";
chr5	StringTie	exon	169598476	169598579	1000	+	.	gene_id "MSTRG.157558"; transcript_id "MSTRG.157558.74"; exon_number "9";
chr5	StringTie	exon	169598972	169599159	1000	+	.	gene_id "MSTRG.157558"; transcript_id "MSTRG.157558.74"; exon_number "10";
chr5	StringTie	exon	169601282	169604780	1000	+	.	gene_id "MSTRG.157558"; transcript_id "MSTRG.157558.74"; exon_number "11";
chr5	StringTie	transcript	169583725	169604769	1000	+	.	gene_id "MSTRG.157558"; transcript_id "MSTRG.157558.75";
chr5	StringTie	exon	169583725	169583889	1000	+	.	gene_id "MSTRG.157558"; transcript_id "MSTRG.157558.75"; exon_number "1";
chr5	StringTie	exon	169587199	169587372	1000	+	.	gene_id "MSTRG.157558"; transcript_id "MSTRG.157558.75"; exon_number "2";
chr5	StringTie	exon	169588394	169588575	1000	+	.	gene_id "MSTRG.157558"; transcript_id "MSTRG.157558.75"; exon_number "3";
chr5	StringTie	exon	169590756	169590824	1000	+	.	gene_id "MSTRG.157558"; transcript_id "MSTRG.157558.75"; exon_number "4";
chr5	StringTie	exon	169591048	169591224	1000	+	.	gene_id "MSTRG.157558"; transcript_id "MSTRG.157558.75"; exon_number "5";
chr5	StringTie	exon	169593354	169593548	1000	+	.	gene_id "MSTRG.157558"; transcript_id "MSTRG.157558.75"; exon_number "6";
chr5	StringTie	exon	169594145	169594294	1000	+	.	gene_id "MSTRG.157558"; transcript_id "MSTRG.157558.75"; exon_number "7";
chr5	StringTie	exon	169594394	169594492	1000	+	.	gene_id "MSTRG.157558"; transcript_id "MSTRG.157558.75"; exon_number "8";
chr5	StringTie	exon	169594571	169594681	1000	+	.	gene_id "MSTRG.157558"; transcript_id "MSTRG.157558.75"; exon_number "9";
chr5	StringTie	exon	169596561	169596701	1000	+	.	gene_id "MSTRG.157558"; transcript_id "MSTRG.157558.75"; exon_number "10";
chr5	StringTie	exon	169598476	169598579	1000	+	.	gene_id "MSTRG.157558"; transcript_id "MSTRG.157558.75"; exon_number "11";
chr5	StringTie	exon	169598972	169599159	1000	+	.	gene_id "MSTRG.157558"; transcript_id "MSTRG.157558.75"; exon_number "12";
chr5	StringTie	exon	169601282	169601625	1000	+	.	gene_id "MSTRG.157558"; transcript_id "MSTRG.157558.75"; exon_number "13";
chr5	StringTie	exon	169604060	169604769	1000	+	.	gene_id "MSTRG.157558"; transcript_id "MSTRG.157558.75"; exon_number "14";
chr5	StringTie	transcript	169583730	169605017	1000	+	.	gene_id "MSTRG.157558"; transcript_id "MSTRG.157558.76";
chr5	StringTie	exon	169583730	169583889	1000	+	.	gene_id "MSTRG.157558"; transcript_id "MSTRG.157558.76"; exon_number "1";
chr5	StringTie	exon	169588394	169588575	1000	+	.	gene_id "MSTRG.157558"; transcript_id "MSTRG.157558.76"; exon_number "2";
chr5	StringTie	exon	169591048	169591224	1000	+	.	gene_id "MSTRG.157558"; transcript_id "MSTRG.157558.76"; exon_number "3";
chr5	StringTie	exon	169593354	169593548	1000	+	.	gene_id "MSTRG.157558"; transcript_id "MSTRG.157558.76"; exon_number "4";
chr5	StringTie	exon	169594145	169594294	1000	+	.	gene_id "MSTRG.157558"; transcript_id "MSTRG.157558.76"; exon_number "5";
chr5	StringTie	exon	169594394	169594492	1000	+	.	gene_id "MSTRG.157558"; transcript_id "MSTRG.157558.76"; exon_number "6";
chr5	StringTie	exon	169594571	169594681	1000	+	.	gene_id "MSTRG.157558"; transcript_id "MSTRG.157558.76"; exon_number "7";
chr5	StringTie	exon	169596561	169596701	1000	+	.	gene_id "MSTRG.157558"; transcript_id "MSTRG.157558.76"; exon_number "8";
chr5	StringTie	exon	169598476	169598579	1000	+	.	gene_id "MSTRG.157558"; transcript_id "MSTRG.157558.76"; exon_number "9";
chr5	StringTie	exon	169598972	169599159	1000	+	.	gene_id "MSTRG.157558"; transcript_id "MSTRG.157558.76"; exon_number "10";
chr5	StringTie	exon	169601282	169601625	1000	+	.	gene_id "MSTRG.157558"; transcript_id "MSTRG.157558.76"; exon_number "11";
chr5	StringTie	exon	169604065	169605017	1000	+	.	gene_id "MSTRG.157558"; transcript_id "MSTRG.157558.76"; exon_number "12";
chr5	StringTie	transcript	169583730	169604849	1000	+	.	gene_id "MSTRG.157558"; transcript_id "MSTRG.157558.77";
chr5	StringTie	exon	169583730	169583889	1000	+	.	gene_id "MSTRG.157558"; transcript_id "MSTRG.157558.77"; exon_number "1";
chr5	StringTie	exon	169587261	169587372	1000	+	.	gene_id "MSTRG.157558"; transcript_id "MSTRG.157558.77"; exon_number "2";
chr5	StringTie	exon	169588394	169588575	1000	+	.	gene_id "MSTRG.157558"; transcript_id "MSTRG.157558.77"; exon_number "3";
chr5	StringTie	exon	169591048	169591224	1000	+	.	gene_id "MSTRG.157558"; transcript_id "MSTRG.157558.77"; exon_number "4";
chr5	StringTie	exon	169593354	169593548	1000	+	.	gene_id "MSTRG.157558"; transcript_id "MSTRG.157558.77"; exon_number "5";
chr5	StringTie	exon	169594145	169594294	1000	+	.	gene_id "MSTRG.157558"; transcript_id "MSTRG.157558.77"; exon_number "6";
chr5	StringTie	exon	169594394	169594492	1000	+	.	gene_id "MSTRG.157558"; transcript_id "MSTRG.157558.77"; exon_number "7";
chr5	StringTie	exon	169594571	169594681	1000	+	.	gene_id "MSTRG.157558"; transcript_id "MSTRG.157558.77"; exon_number "8";
chr5	StringTie	exon	169596585	169596701	1000	+	.	gene_id "MSTRG.157558"; transcript_id "MSTRG.157558.77"; exon_number "9";
chr5	StringTie	exon	169598476	169598579	1000	+	.	gene_id "MSTRG.157558"; transcript_id "MSTRG.157558.77"; exon_number "10";
chr5	StringTie	exon	169598972	169599159	1000	+	.	gene_id "MSTRG.157558"; transcript_id "MSTRG.157558.77"; exon_number "11";
chr5	StringTie	exon	169601280	169601625	1000	+	.	gene_id "MSTRG.157558"; transcript_id "MSTRG.157558.77"; exon_number "12";
chr5	StringTie	exon	169604060	169604849	1000	+	.	gene_id "MSTRG.157558"; transcript_id "MSTRG.157558.77"; exon_number "13";
chr5	StringTie	transcript	169583733	169604804	1000	+	.	gene_id "MSTRG.157558"; transcript_id "MSTRG.157558.78";
chr5	StringTie	exon	169583733	169584166	1000	+	.	gene_id "MSTRG.157558"; transcript_id "MSTRG.157558.78"; exon_number "1";
chr5	StringTie	exon	169588394	169588575	1000	+	.	gene_id "MSTRG.157558"; transcript_id "MSTRG.157558.78"; exon_number "2";
chr5	StringTie	exon	169591048	169591224	1000	+	.	gene_id "MSTRG.157558"; transcript_id "MSTRG.157558.78"; exon_number "3";
chr5	StringTie	exon	169593354	169593548	1000	+	.	gene_id "MSTRG.157558"; transcript_id "MSTRG.157558.78"; exon_number "4";
chr5	StringTie	exon	169594145	169594294	1000	+	.	gene_id "MSTRG.157558"; transcript_id "MSTRG.157558.78"; exon_number "5";
chr5	StringTie	exon	169594394	169594492	1000	+	.	gene_id "MSTRG.157558"; transcript_id "MSTRG.157558.78"; exon_number "6";
chr5	StringTie	exon	169594571	169594681	1000	+	.	gene_id "MSTRG.157558"; transcript_id "MSTRG.157558.78"; exon_number "7";
chr5	StringTie	exon	169596585	169596701	1000	+	.	gene_id "MSTRG.157558"; transcript_id "MSTRG.157558.78"; exon_number "8";
chr5	StringTie	exon	169598476	169598579	1000	+	.	gene_id "MSTRG.157558"; transcript_id "MSTRG.157558.78"; exon_number "9";
chr5	StringTie	exon	169598972	169599159	1000	+	.	gene_id "MSTRG.157558"; transcript_id "MSTRG.157558.78"; exon_number "10";
chr5	StringTie	exon	169601280	169601625	1000	+	.	gene_id "MSTRG.157558"; transcript_id "MSTRG.157558.78"; exon_number "11";
chr5	StringTie	exon	169604065	169604804	1000	+	.	gene_id "MSTRG.157558"; transcript_id "MSTRG.157558.78"; exon_number "12";
chr5	StringTie	transcript	169583735	169604778	1000	+	.	gene_id "MSTRG.157558"; transcript_id "MSTRG.157558.79";
chr5	StringTie	exon	169583735	169583889	1000	+	.	gene_id "MSTRG.157558"; transcript_id "MSTRG.157558.79"; exon_number "1";
chr5	StringTie	exon	169588394	169588575	1000	+	.	gene_id "MSTRG.157558"; transcript_id "MSTRG.157558.79"; exon_number "2";
chr5	StringTie	exon	169590756	169590829	1000	+	.	gene_id "MSTRG.157558"; transcript_id "MSTRG.157558.79"; exon_number "3";
chr5	StringTie	exon	169591048	169591224	1000	+	.	gene_id "MSTRG.157558"; transcript_id "MSTRG.157558.79"; exon_number "4";
chr5	StringTie	exon	169593354	169593548	1000	+	.	gene_id "MSTRG.157558"; transcript_id "MSTRG.157558.79"; exon_number "5";
chr5	StringTie	exon	169594145	169594294	1000	+	.	gene_id "MSTRG.157558"; transcript_id "MSTRG.157558.79"; exon_number "6";
chr5	StringTie	exon	169594394	169594492	1000	+	.	gene_id "MSTRG.157558"; transcript_id "MSTRG.157558.79"; exon_number "7";
chr5	StringTie	exon	169594571	169594681	1000	+	.	gene_id "MSTRG.157558"; transcript_id "MSTRG.157558.79"; exon_number "8";
chr5	StringTie	exon	169596585	169596701	1000	+	.	gene_id "MSTRG.157558"; transcript_id "MSTRG.157558.79"; exon_number "9";
chr5	StringTie	exon	169598476	169598579	1000	+	.	gene_id "MSTRG.157558"; transcript_id "MSTRG.157558.79"; exon_number "10";
chr5	StringTie	exon	169598972	169599159	1000	+	.	gene_id "MSTRG.157558"; transcript_id "MSTRG.157558.79"; exon_number "11";
chr5	StringTie	exon	169601280	169601625	1000	+	.	gene_id "MSTRG.157558"; transcript_id "MSTRG.157558.79"; exon_number "12";
chr5	StringTie	exon	169604065	169604778	1000	+	.	gene_id "MSTRG.157558"; transcript_id "MSTRG.157558.79"; exon_number "13";
chr5	StringTie	transcript	169583463	169604878	1000	+	.	gene_id "MSTRG.157558"; transcript_id "MSTRG.157558.8";
chr5	StringTie	exon	169583463	169584166	1000	+	.	gene_id "MSTRG.157558"; transcript_id "MSTRG.157558.8"; exon_number "1";
chr5	StringTie	exon	169588394	169588575	1000	+	.	gene_id "MSTRG.157558"; transcript_id "MSTRG.157558.8"; exon_number "2";
chr5	StringTie	exon	169591048	169591224	1000	+	.	gene_id "MSTRG.157558"; transcript_id "MSTRG.157558.8"; exon_number "3";
chr5	StringTie	exon	169593354	169593548	1000	+	.	gene_id "MSTRG.157558"; transcript_id "MSTRG.157558.8"; exon_number "4";
chr5	StringTie	exon	169594145	169594294	1000	+	.	gene_id "MSTRG.157558"; transcript_id "MSTRG.157558.8"; exon_number "5";
chr5	StringTie	exon	169594394	169594492	1000	+	.	gene_id "MSTRG.157558"; transcript_id "MSTRG.157558.8"; exon_number "6";
chr5	StringTie	exon	169594571	169594681	1000	+	.	gene_id "MSTRG.157558"; transcript_id "MSTRG.157558.8"; exon_number "7";
chr5	StringTie	exon	169596561	169596701	1000	+	.	gene_id "MSTRG.157558"; transcript_id "MSTRG.157558.8"; exon_number "8";
chr5	StringTie	exon	169598476	169598579	1000	+	.	gene_id "MSTRG.157558"; transcript_id "MSTRG.157558.8"; exon_number "9";
chr5	StringTie	exon	169598972	169599159	1000	+	.	gene_id "MSTRG.157558"; transcript_id "MSTRG.157558.8"; exon_number "10";
chr5	StringTie	exon	169601280	169601625	1000	+	.	gene_id "MSTRG.157558"; transcript_id "MSTRG.157558.8"; exon_number "11";
chr5	StringTie	exon	169604060	169604878	1000	+	.	gene_id "MSTRG.157558"; transcript_id "MSTRG.157558.8"; exon_number "12";
chr5	StringTie	transcript	169583735	169603306	1000	+	.	gene_id "MSTRG.157558"; transcript_id "MSTRG.157558.80";
chr5	StringTie	exon	169583735	169583889	1000	+	.	gene_id "MSTRG.157558"; transcript_id "MSTRG.157558.80"; exon_number "1";
chr5	StringTie	exon	169588394	169588575	1000	+	.	gene_id "MSTRG.157558"; transcript_id "MSTRG.157558.80"; exon_number "2";
chr5	StringTie	exon	169590753	169590829	1000	+	.	gene_id "MSTRG.157558"; transcript_id "MSTRG.157558.80"; exon_number "3";
chr5	StringTie	exon	169591048	169591224	1000	+	.	gene_id "MSTRG.157558"; transcript_id "MSTRG.157558.80"; exon_number "4";
chr5	StringTie	exon	169593354	169593548	1000	+	.	gene_id "MSTRG.157558"; transcript_id "MSTRG.157558.80"; exon_number "5";
chr5	StringTie	exon	169594145	169594294	1000	+	.	gene_id "MSTRG.157558"; transcript_id "MSTRG.157558.80"; exon_number "6";
chr5	StringTie	exon	169594394	169594492	1000	+	.	gene_id "MSTRG.157558"; transcript_id "MSTRG.157558.80"; exon_number "7";
chr5	StringTie	exon	169594571	169594681	1000	+	.	gene_id "MSTRG.157558"; transcript_id "MSTRG.157558.80"; exon_number "8";
chr5	StringTie	exon	169596561	169596701	1000	+	.	gene_id "MSTRG.157558"; transcript_id "MSTRG.157558.80"; exon_number "9";
chr5	StringTie	exon	169598476	169598579	1000	+	.	gene_id "MSTRG.157558"; transcript_id "MSTRG.157558.80"; exon_number "10";
chr5	StringTie	exon	169598972	169599159	1000	+	.	gene_id "MSTRG.157558"; transcript_id "MSTRG.157558.80"; exon_number "11";
chr5	StringTie	exon	169601282	169603306	1000	+	.	gene_id "MSTRG.157558"; transcript_id "MSTRG.157558.80"; exon_number "12";
chr5	StringTie	transcript	169583738	169604859	1000	+	.	gene_id "MSTRG.157558"; transcript_id "MSTRG.157558.81";
chr5	StringTie	exon	169583738	169583889	1000	+	.	gene_id "MSTRG.157558"; transcript_id "MSTRG.157558.81"; exon_number "1";
chr5	StringTie	exon	169587261	169587372	1000	+	.	gene_id "MSTRG.157558"; transcript_id "MSTRG.157558.81"; exon_number "2";
chr5	StringTie	exon	169588394	169588575	1000	+	.	gene_id "MSTRG.157558"; transcript_id "MSTRG.157558.81"; exon_number "3";
chr5	StringTie	exon	169591048	169591224	1000	+	.	gene_id "MSTRG.157558"; transcript_id "MSTRG.157558.81"; exon_number "4";
chr5	StringTie	exon	169593354	169593548	1000	+	.	gene_id "MSTRG.157558"; transcript_id "MSTRG.157558.81"; exon_number "5";
chr5	StringTie	exon	169594145	169594294	1000	+	.	gene_id "MSTRG.157558"; transcript_id "MSTRG.157558.81"; exon_number "6";
chr5	StringTie	exon	169594394	169594492	1000	+	.	gene_id "MSTRG.157558"; transcript_id "MSTRG.157558.81"; exon_number "7";
chr5	StringTie	exon	169594571	169594681	1000	+	.	gene_id "MSTRG.157558"; transcript_id "MSTRG.157558.81"; exon_number "8";
chr5	StringTie	exon	169596561	169596701	1000	+	.	gene_id "MSTRG.157558"; transcript_id "MSTRG.157558.81"; exon_number "9";
chr5	StringTie	exon	169598476	169598579	1000	+	.	gene_id "MSTRG.157558"; transcript_id "MSTRG.157558.81"; exon_number "10";
chr5	StringTie	exon	169598972	169599159	1000	+	.	gene_id "MSTRG.157558"; transcript_id "MSTRG.157558.81"; exon_number "11";
chr5	StringTie	exon	169601282	169601625	1000	+	.	gene_id "MSTRG.157558"; transcript_id "MSTRG.157558.81"; exon_number "12";
chr5	StringTie	exon	169604060	169604859	1000	+	.	gene_id "MSTRG.157558"; transcript_id "MSTRG.157558.81"; exon_number "13";
chr5	StringTie	transcript	169583738	169604781	1000	+	.	gene_id "MSTRG.157558"; transcript_id "MSTRG.157558.82";
chr5	StringTie	exon	169583738	169583889	1000	+	.	gene_id "MSTRG.157558"; transcript_id "MSTRG.157558.82"; exon_number "1";
chr5	StringTie	exon	169587261	169587372	1000	+	.	gene_id "MSTRG.157558"; transcript_id "MSTRG.157558.82"; exon_number "2";
chr5	StringTie	exon	169588394	169588575	1000	+	.	gene_id "MSTRG.157558"; transcript_id "MSTRG.157558.82"; exon_number "3";
chr5	StringTie	exon	169591048	169591224	1000	+	.	gene_id "MSTRG.157558"; transcript_id "MSTRG.157558.82"; exon_number "4";
chr5	StringTie	exon	169593354	169593548	1000	+	.	gene_id "MSTRG.157558"; transcript_id "MSTRG.157558.82"; exon_number "5";
chr5	StringTie	exon	169594145	169594294	1000	+	.	gene_id "MSTRG.157558"; transcript_id "MSTRG.157558.82"; exon_number "6";
chr5	StringTie	exon	169594394	169594492	1000	+	.	gene_id "MSTRG.157558"; transcript_id "MSTRG.157558.82"; exon_number "7";
chr5	StringTie	exon	169594571	169594681	1000	+	.	gene_id "MSTRG.157558"; transcript_id "MSTRG.157558.82"; exon_number "8";
chr5	StringTie	exon	169596561	169596701	1000	+	.	gene_id "MSTRG.157558"; transcript_id "MSTRG.157558.82"; exon_number "9";
chr5	StringTie	exon	169598476	169598579	1000	+	.	gene_id "MSTRG.157558"; transcript_id "MSTRG.157558.82"; exon_number "10";
chr5	StringTie	exon	169598972	169599159	1000	+	.	gene_id "MSTRG.157558"; transcript_id "MSTRG.157558.82"; exon_number "11";
chr5	StringTie	exon	169601282	169601625	1000	+	.	gene_id "MSTRG.157558"; transcript_id "MSTRG.157558.82"; exon_number "12";
chr5	StringTie	exon	169604065	169604781	1000	+	.	gene_id "MSTRG.157558"; transcript_id "MSTRG.157558.82"; exon_number "13";
chr5	StringTie	transcript	169583738	169604778	1000	+	.	gene_id "MSTRG.157558"; transcript_id "MSTRG.157558.83";
chr5	StringTie	exon	169583738	169583889	1000	+	.	gene_id "MSTRG.157558"; transcript_id "MSTRG.157558.83"; exon_number "1";
chr5	StringTie	exon	169588373	169588575	1000	+	.	gene_id "MSTRG.157558"; transcript_id "MSTRG.157558.83"; exon_number "2";
chr5	StringTie	exon	169590756	169590829	1000	+	.	gene_id "MSTRG.157558"; transcript_id "MSTRG.157558.83"; exon_number "3";
chr5	StringTie	exon	169591048	169591224	1000	+	.	gene_id "MSTRG.157558"; transcript_id "MSTRG.157558.83"; exon_number "4";
chr5	StringTie	exon	169593354	169593548	1000	+	.	gene_id "MSTRG.157558"; transcript_id "MSTRG.157558.83"; exon_number "5";
chr5	StringTie	exon	169594145	169594294	1000	+	.	gene_id "MSTRG.157558"; transcript_id "MSTRG.157558.83"; exon_number "6";
chr5	StringTie	exon	169594394	169594492	1000	+	.	gene_id "MSTRG.157558"; transcript_id "MSTRG.157558.83"; exon_number "7";
chr5	StringTie	exon	169594571	169594681	1000	+	.	gene_id "MSTRG.157558"; transcript_id "MSTRG.157558.83"; exon_number "8";
chr5	StringTie	exon	169596561	169596701	1000	+	.	gene_id "MSTRG.157558"; transcript_id "MSTRG.157558.83"; exon_number "9";
chr5	StringTie	exon	169598476	169598579	1000	+	.	gene_id "MSTRG.157558"; transcript_id "MSTRG.157558.83"; exon_number "10";
chr5	StringTie	exon	169598972	169599159	1000	+	.	gene_id "MSTRG.157558"; transcript_id "MSTRG.157558.83"; exon_number "11";
chr5	StringTie	exon	169601280	169601625	1000	+	.	gene_id "MSTRG.157558"; transcript_id "MSTRG.157558.83"; exon_number "12";
chr5	StringTie	exon	169604060	169604778	1000	+	.	gene_id "MSTRG.157558"; transcript_id "MSTRG.157558.83"; exon_number "13";
chr5	StringTie	transcript	169583738	169604778	1000	+	.	gene_id "MSTRG.157558"; transcript_id "MSTRG.157558.84";
chr5	StringTie	exon	169583738	169583889	1000	+	.	gene_id "MSTRG.157558"; transcript_id "MSTRG.157558.84"; exon_number "1";
chr5	StringTie	exon	169587199	169587372	1000	+	.	gene_id "MSTRG.157558"; transcript_id "MSTRG.157558.84"; exon_number "2";
chr5	StringTie	exon	169588394	169588575	1000	+	.	gene_id "MSTRG.157558"; transcript_id "MSTRG.157558.84"; exon_number "3";
chr5	StringTie	exon	169590753	169590829	1000	+	.	gene_id "MSTRG.157558"; transcript_id "MSTRG.157558.84"; exon_number "4";
chr5	StringTie	exon	169591048	169591224	1000	+	.	gene_id "MSTRG.157558"; transcript_id "MSTRG.157558.84"; exon_number "5";
chr5	StringTie	exon	169593358	169593548	1000	+	.	gene_id "MSTRG.157558"; transcript_id "MSTRG.157558.84"; exon_number "6";
chr5	StringTie	exon	169594145	169594294	1000	+	.	gene_id "MSTRG.157558"; transcript_id "MSTRG.157558.84"; exon_number "7";
chr5	StringTie	exon	169594394	169594492	1000	+	.	gene_id "MSTRG.157558"; transcript_id "MSTRG.157558.84"; exon_number "8";
chr5	StringTie	exon	169594571	169594681	1000	+	.	gene_id "MSTRG.157558"; transcript_id "MSTRG.157558.84"; exon_number "9";
chr5	StringTie	exon	169596561	169596701	1000	+	.	gene_id "MSTRG.157558"; transcript_id "MSTRG.157558.84"; exon_number "10";
chr5	StringTie	exon	169598476	169598579	1000	+	.	gene_id "MSTRG.157558"; transcript_id "MSTRG.157558.84"; exon_number "11";
chr5	StringTie	exon	169598972	169599159	1000	+	.	gene_id "MSTRG.157558"; transcript_id "MSTRG.157558.84"; exon_number "12";
chr5	StringTie	exon	169601282	169601625	1000	+	.	gene_id "MSTRG.157558"; transcript_id "MSTRG.157558.84"; exon_number "13";
chr5	StringTie	exon	169604060	169604778	1000	+	.	gene_id "MSTRG.157558"; transcript_id "MSTRG.157558.84"; exon_number "14";
chr5	StringTie	transcript	169583741	169604770	1000	+	.	gene_id "MSTRG.157558"; transcript_id "MSTRG.157558.86";
chr5	StringTie	exon	169583741	169583889	1000	+	.	gene_id "MSTRG.157558"; transcript_id "MSTRG.157558.86"; exon_number "1";
chr5	StringTie	exon	169591048	169591224	1000	+	.	gene_id "MSTRG.157558"; transcript_id "MSTRG.157558.86"; exon_number "2";
chr5	StringTie	exon	169593354	169593548	1000	+	.	gene_id "MSTRG.157558"; transcript_id "MSTRG.157558.86"; exon_number "3";
chr5	StringTie	exon	169594145	169594294	1000	+	.	gene_id "MSTRG.157558"; transcript_id "MSTRG.157558.86"; exon_number "4";
chr5	StringTie	exon	169594394	169594492	1000	+	.	gene_id "MSTRG.157558"; transcript_id "MSTRG.157558.86"; exon_number "5";
chr5	StringTie	exon	169594571	169594681	1000	+	.	gene_id "MSTRG.157558"; transcript_id "MSTRG.157558.86"; exon_number "6";
chr5	StringTie	exon	169596561	169596701	1000	+	.	gene_id "MSTRG.157558"; transcript_id "MSTRG.157558.86"; exon_number "7";
chr5	StringTie	exon	169598476	169598579	1000	+	.	gene_id "MSTRG.157558"; transcript_id "MSTRG.157558.86"; exon_number "8";
chr5	StringTie	exon	169598972	169599159	1000	+	.	gene_id "MSTRG.157558"; transcript_id "MSTRG.157558.86"; exon_number "9";
chr5	StringTie	exon	169601280	169604770	1000	+	.	gene_id "MSTRG.157558"; transcript_id "MSTRG.157558.86"; exon_number "10";
chr5	StringTie	transcript	169583741	169604873	1000	+	.	gene_id "MSTRG.157558"; transcript_id "MSTRG.157558.87";
chr5	StringTie	exon	169583741	169583889	1000	+	.	gene_id "MSTRG.157558"; transcript_id "MSTRG.157558.87"; exon_number "1";
chr5	StringTie	exon	169587199	169587372	1000	+	.	gene_id "MSTRG.157558"; transcript_id "MSTRG.157558.87"; exon_number "2";
chr5	StringTie	exon	169588394	169588575	1000	+	.	gene_id "MSTRG.157558"; transcript_id "MSTRG.157558.87"; exon_number "3";
chr5	StringTie	exon	169590756	169590829	1000	+	.	gene_id "MSTRG.157558"; transcript_id "MSTRG.157558.87"; exon_number "4";
chr5	StringTie	exon	169591048	169591224	1000	+	.	gene_id "MSTRG.157558"; transcript_id "MSTRG.157558.87"; exon_number "5";
chr5	StringTie	exon	169593354	169593548	1000	+	.	gene_id "MSTRG.157558"; transcript_id "MSTRG.157558.87"; exon_number "6";
chr5	StringTie	exon	169594145	169594294	1000	+	.	gene_id "MSTRG.157558"; transcript_id "MSTRG.157558.87"; exon_number "7";
chr5	StringTie	exon	169594394	169594492	1000	+	.	gene_id "MSTRG.157558"; transcript_id "MSTRG.157558.87"; exon_number "8";
chr5	StringTie	exon	169594571	169594681	1000	+	.	gene_id "MSTRG.157558"; transcript_id "MSTRG.157558.87"; exon_number "9";
chr5	StringTie	exon	169596561	169596701	1000	+	.	gene_id "MSTRG.157558"; transcript_id "MSTRG.157558.87"; exon_number "10";
chr5	StringTie	exon	169598476	169598579	1000	+	.	gene_id "MSTRG.157558"; transcript_id "MSTRG.157558.87"; exon_number "11";
chr5	StringTie	exon	169598972	169599159	1000	+	.	gene_id "MSTRG.157558"; transcript_id "MSTRG.157558.87"; exon_number "12";
chr5	StringTie	exon	169601286	169601625	1000	+	.	gene_id "MSTRG.157558"; transcript_id "MSTRG.157558.87"; exon_number "13";
chr5	StringTie	exon	169604060	169604873	1000	+	.	gene_id "MSTRG.157558"; transcript_id "MSTRG.157558.87"; exon_number "14";
chr5	StringTie	transcript	169583748	169604778	1000	+	.	gene_id "MSTRG.157558"; transcript_id "MSTRG.157558.88";
chr5	StringTie	exon	169583748	169583889	1000	+	.	gene_id "MSTRG.157558"; transcript_id "MSTRG.157558.88"; exon_number "1";
chr5	StringTie	exon	169587199	169587372	1000	+	.	gene_id "MSTRG.157558"; transcript_id "MSTRG.157558.88"; exon_number "2";
chr5	StringTie	exon	169588394	169588575	1000	+	.	gene_id "MSTRG.157558"; transcript_id "MSTRG.157558.88"; exon_number "3";
chr5	StringTie	exon	169591048	169591224	1000	+	.	gene_id "MSTRG.157558"; transcript_id "MSTRG.157558.88"; exon_number "4";
chr5	StringTie	exon	169593354	169593548	1000	+	.	gene_id "MSTRG.157558"; transcript_id "MSTRG.157558.88"; exon_number "5";
chr5	StringTie	exon	169594145	169594294	1000	+	.	gene_id "MSTRG.157558"; transcript_id "MSTRG.157558.88"; exon_number "6";
chr5	StringTie	exon	169594394	169594492	1000	+	.	gene_id "MSTRG.157558"; transcript_id "MSTRG.157558.88"; exon_number "7";
chr5	StringTie	exon	169594571	169594681	1000	+	.	gene_id "MSTRG.157558"; transcript_id "MSTRG.157558.88"; exon_number "8";
chr5	StringTie	exon	169596561	169596701	1000	+	.	gene_id "MSTRG.157558"; transcript_id "MSTRG.157558.88"; exon_number "9";
chr5	StringTie	exon	169598476	169598579	1000	+	.	gene_id "MSTRG.157558"; transcript_id "MSTRG.157558.88"; exon_number "10";
chr5	StringTie	exon	169598972	169599159	1000	+	.	gene_id "MSTRG.157558"; transcript_id "MSTRG.157558.88"; exon_number "11";
chr5	StringTie	exon	169601280	169601625	1000	+	.	gene_id "MSTRG.157558"; transcript_id "MSTRG.157558.88"; exon_number "12";
chr5	StringTie	exon	169604037	169604778	1000	+	.	gene_id "MSTRG.157558"; transcript_id "MSTRG.157558.88"; exon_number "13";
chr5	StringTie	transcript	169583750	169604874	1000	+	.	gene_id "MSTRG.157558"; transcript_id "MSTRG.157558.89";
chr5	StringTie	exon	169583750	169583889	1000	+	.	gene_id "MSTRG.157558"; transcript_id "MSTRG.157558.89"; exon_number "1";
chr5	StringTie	exon	169588394	169588490	1000	+	.	gene_id "MSTRG.157558"; transcript_id "MSTRG.157558.89"; exon_number "2";
chr5	StringTie	exon	169591048	169591224	1000	+	.	gene_id "MSTRG.157558"; transcript_id "MSTRG.157558.89"; exon_number "3";
chr5	StringTie	exon	169593354	169593548	1000	+	.	gene_id "MSTRG.157558"; transcript_id "MSTRG.157558.89"; exon_number "4";
chr5	StringTie	exon	169594145	169594294	1000	+	.	gene_id "MSTRG.157558"; transcript_id "MSTRG.157558.89"; exon_number "5";
chr5	StringTie	exon	169594394	169594492	1000	+	.	gene_id "MSTRG.157558"; transcript_id "MSTRG.157558.89"; exon_number "6";
chr5	StringTie	exon	169594571	169594681	1000	+	.	gene_id "MSTRG.157558"; transcript_id "MSTRG.157558.89"; exon_number "7";
chr5	StringTie	exon	169596561	169596701	1000	+	.	gene_id "MSTRG.157558"; transcript_id "MSTRG.157558.89"; exon_number "8";
chr5	StringTie	exon	169598476	169598579	1000	+	.	gene_id "MSTRG.157558"; transcript_id "MSTRG.157558.89"; exon_number "9";
chr5	StringTie	exon	169598972	169599159	1000	+	.	gene_id "MSTRG.157558"; transcript_id "MSTRG.157558.89"; exon_number "10";
chr5	StringTie	exon	169601280	169601625	1000	+	.	gene_id "MSTRG.157558"; transcript_id "MSTRG.157558.89"; exon_number "11";
chr5	StringTie	exon	169604065	169604874	1000	+	.	gene_id "MSTRG.157558"; transcript_id "MSTRG.157558.89"; exon_number "12";
chr5	StringTie	transcript	169583593	169604874	1000	+	.	gene_id "MSTRG.157558"; transcript_id "MSTRG.157558.9";
chr5	StringTie	exon	169583593	169583889	1000	+	.	gene_id "MSTRG.157558"; transcript_id "MSTRG.157558.9"; exon_number "1";
chr5	StringTie	exon	169587199	169587372	1000	+	.	gene_id "MSTRG.157558"; transcript_id "MSTRG.157558.9"; exon_number "2";
chr5	StringTie	exon	169588394	169588575	1000	+	.	gene_id "MSTRG.157558"; transcript_id "MSTRG.157558.9"; exon_number "3";
chr5	StringTie	exon	169590756	169590829	1000	+	.	gene_id "MSTRG.157558"; transcript_id "MSTRG.157558.9"; exon_number "4";
chr5	StringTie	exon	169591048	169591224	1000	+	.	gene_id "MSTRG.157558"; transcript_id "MSTRG.157558.9"; exon_number "5";
chr5	StringTie	exon	169593354	169593548	1000	+	.	gene_id "MSTRG.157558"; transcript_id "MSTRG.157558.9"; exon_number "6";
chr5	StringTie	exon	169594145	169594294	1000	+	.	gene_id "MSTRG.157558"; transcript_id "MSTRG.157558.9"; exon_number "7";
chr5	StringTie	exon	169594394	169594492	1000	+	.	gene_id "MSTRG.157558"; transcript_id "MSTRG.157558.9"; exon_number "8";
chr5	StringTie	exon	169594571	169594681	1000	+	.	gene_id "MSTRG.157558"; transcript_id "MSTRG.157558.9"; exon_number "9";
chr5	StringTie	exon	169596561	169596701	1000	+	.	gene_id "MSTRG.157558"; transcript_id "MSTRG.157558.9"; exon_number "10";
chr5	StringTie	exon	169598476	169598579	1000	+	.	gene_id "MSTRG.157558"; transcript_id "MSTRG.157558.9"; exon_number "11";
chr5	StringTie	exon	169598972	169599159	1000	+	.	gene_id "MSTRG.157558"; transcript_id "MSTRG.157558.9"; exon_number "12";
chr5	StringTie	exon	169601280	169601625	1000	+	.	gene_id "MSTRG.157558"; transcript_id "MSTRG.157558.9"; exon_number "13";
chr5	StringTie	exon	169604065	169604874	1000	+	.	gene_id "MSTRG.157558"; transcript_id "MSTRG.157558.9"; exon_number "14";
chr5	StringTie	transcript	169583750	169604778	1000	+	.	gene_id "MSTRG.157558"; transcript_id "MSTRG.157558.90";
chr5	StringTie	exon	169583750	169583889	1000	+	.	gene_id "MSTRG.157558"; transcript_id "MSTRG.157558.90"; exon_number "1";
chr5	StringTie	exon	169588394	169588575	1000	+	.	gene_id "MSTRG.157558"; transcript_id "MSTRG.157558.90"; exon_number "2";
chr5	StringTie	exon	169591048	169591224	1000	+	.	gene_id "MSTRG.157558"; transcript_id "MSTRG.157558.90"; exon_number "3";
chr5	StringTie	exon	169593358	169593548	1000	+	.	gene_id "MSTRG.157558"; transcript_id "MSTRG.157558.90"; exon_number "4";
chr5	StringTie	exon	169594145	169594294	1000	+	.	gene_id "MSTRG.157558"; transcript_id "MSTRG.157558.90"; exon_number "5";
chr5	StringTie	exon	169594394	169594492	1000	+	.	gene_id "MSTRG.157558"; transcript_id "MSTRG.157558.90"; exon_number "6";
chr5	StringTie	exon	169594571	169594681	1000	+	.	gene_id "MSTRG.157558"; transcript_id "MSTRG.157558.90"; exon_number "7";
chr5	StringTie	exon	169596561	169596701	1000	+	.	gene_id "MSTRG.157558"; transcript_id "MSTRG.157558.90"; exon_number "8";
chr5	StringTie	exon	169598476	169598579	1000	+	.	gene_id "MSTRG.157558"; transcript_id "MSTRG.157558.90"; exon_number "9";
chr5	StringTie	exon	169598972	169599159	1000	+	.	gene_id "MSTRG.157558"; transcript_id "MSTRG.157558.90"; exon_number "10";
chr5	StringTie	exon	169601280	169601625	1000	+	.	gene_id "MSTRG.157558"; transcript_id "MSTRG.157558.90"; exon_number "11";
chr5	StringTie	exon	169604060	169604778	1000	+	.	gene_id "MSTRG.157558"; transcript_id "MSTRG.157558.90"; exon_number "12";
chr5	StringTie	transcript	169583750	169604776	1000	+	.	gene_id "MSTRG.157558"; transcript_id "MSTRG.157558.91";
chr5	StringTie	exon	169583750	169583889	1000	+	.	gene_id "MSTRG.157558"; transcript_id "MSTRG.157558.91"; exon_number "1";
chr5	StringTie	exon	169588394	169588490	1000	+	.	gene_id "MSTRG.157558"; transcript_id "MSTRG.157558.91"; exon_number "2";
chr5	StringTie	exon	169591048	169591224	1000	+	.	gene_id "MSTRG.157558"; transcript_id "MSTRG.157558.91"; exon_number "3";
chr5	StringTie	exon	169593354	169593548	1000	+	.	gene_id "MSTRG.157558"; transcript_id "MSTRG.157558.91"; exon_number "4";
chr5	StringTie	exon	169594145	169594294	1000	+	.	gene_id "MSTRG.157558"; transcript_id "MSTRG.157558.91"; exon_number "5";
chr5	StringTie	exon	169594394	169594492	1000	+	.	gene_id "MSTRG.157558"; transcript_id "MSTRG.157558.91"; exon_number "6";
chr5	StringTie	exon	169594571	169594681	1000	+	.	gene_id "MSTRG.157558"; transcript_id "MSTRG.157558.91"; exon_number "7";
chr5	StringTie	exon	169596561	169596701	1000	+	.	gene_id "MSTRG.157558"; transcript_id "MSTRG.157558.91"; exon_number "8";
chr5	StringTie	exon	169598476	169598579	1000	+	.	gene_id "MSTRG.157558"; transcript_id "MSTRG.157558.91"; exon_number "9";
chr5	StringTie	exon	169598972	169599159	1000	+	.	gene_id "MSTRG.157558"; transcript_id "MSTRG.157558.91"; exon_number "10";
chr5	StringTie	exon	169601280	169601625	1000	+	.	gene_id "MSTRG.157558"; transcript_id "MSTRG.157558.91"; exon_number "11";
chr5	StringTie	exon	169604037	169604776	1000	+	.	gene_id "MSTRG.157558"; transcript_id "MSTRG.157558.91"; exon_number "12";
chr5	StringTie	transcript	169583756	169604778	1000	+	.	gene_id "MSTRG.157558"; transcript_id "MSTRG.157558.93";
chr5	StringTie	exon	169583756	169583889	1000	+	.	gene_id "MSTRG.157558"; transcript_id "MSTRG.157558.93"; exon_number "1";
chr5	StringTie	exon	169588394	169588575	1000	+	.	gene_id "MSTRG.157558"; transcript_id "MSTRG.157558.93"; exon_number "2";
chr5	StringTie	exon	169591048	169591224	1000	+	.	gene_id "MSTRG.157558"; transcript_id "MSTRG.157558.93"; exon_number "3";
chr5	StringTie	exon	169593354	169593548	1000	+	.	gene_id "MSTRG.157558"; transcript_id "MSTRG.157558.93"; exon_number "4";
chr5	StringTie	exon	169594145	169594294	1000	+	.	gene_id "MSTRG.157558"; transcript_id "MSTRG.157558.93"; exon_number "5";
chr5	StringTie	exon	169594394	169594492	1000	+	.	gene_id "MSTRG.157558"; transcript_id "MSTRG.157558.93"; exon_number "6";
chr5	StringTie	exon	169594571	169594681	1000	+	.	gene_id "MSTRG.157558"; transcript_id "MSTRG.157558.93"; exon_number "7";
chr5	StringTie	exon	169595610	169596701	1000	+	.	gene_id "MSTRG.157558"; transcript_id "MSTRG.157558.93"; exon_number "8";
chr5	StringTie	exon	169598476	169598579	1000	+	.	gene_id "MSTRG.157558"; transcript_id "MSTRG.157558.93"; exon_number "9";
chr5	StringTie	exon	169598972	169599159	1000	+	.	gene_id "MSTRG.157558"; transcript_id "MSTRG.157558.93"; exon_number "10";
chr5	StringTie	exon	169601280	169601625	1000	+	.	gene_id "MSTRG.157558"; transcript_id "MSTRG.157558.93"; exon_number "11";
chr5	StringTie	exon	169604037	169604778	1000	+	.	gene_id "MSTRG.157558"; transcript_id "MSTRG.157558.93"; exon_number "12";
chr5	StringTie	transcript	169583756	169604855	1000	+	.	gene_id "MSTRG.157558"; transcript_id "MSTRG.157558.94";
chr5	StringTie	exon	169583756	169584166	1000	+	.	gene_id "MSTRG.157558"; transcript_id "MSTRG.157558.94"; exon_number "1";
chr5	StringTie	exon	169588394	169588575	1000	+	.	gene_id "MSTRG.157558"; transcript_id "MSTRG.157558.94"; exon_number "2";
chr5	StringTie	exon	169591048	169591224	1000	+	.	gene_id "MSTRG.157558"; transcript_id "MSTRG.157558.94"; exon_number "3";
chr5	StringTie	exon	169593354	169593548	1000	+	.	gene_id "MSTRG.157558"; transcript_id "MSTRG.157558.94"; exon_number "4";
chr5	StringTie	exon	169594145	169594294	1000	+	.	gene_id "MSTRG.157558"; transcript_id "MSTRG.157558.94"; exon_number "5";
chr5	StringTie	exon	169594394	169594492	1000	+	.	gene_id "MSTRG.157558"; transcript_id "MSTRG.157558.94"; exon_number "6";
chr5	StringTie	exon	169594571	169594681	1000	+	.	gene_id "MSTRG.157558"; transcript_id "MSTRG.157558.94"; exon_number "7";
chr5	StringTie	exon	169596561	169596701	1000	+	.	gene_id "MSTRG.157558"; transcript_id "MSTRG.157558.94"; exon_number "8";
chr5	StringTie	exon	169598476	169598579	1000	+	.	gene_id "MSTRG.157558"; transcript_id "MSTRG.157558.94"; exon_number "9";
chr5	StringTie	exon	169598972	169599159	1000	+	.	gene_id "MSTRG.157558"; transcript_id "MSTRG.157558.94"; exon_number "10";
chr5	StringTie	exon	169601282	169601625	1000	+	.	gene_id "MSTRG.157558"; transcript_id "MSTRG.157558.94"; exon_number "11";
chr5	StringTie	exon	169604065	169604855	1000	+	.	gene_id "MSTRG.157558"; transcript_id "MSTRG.157558.94"; exon_number "12";
chr5	StringTie	transcript	169583756	169604778	1000	+	.	gene_id "MSTRG.157558"; transcript_id "MSTRG.157558.95";
chr5	StringTie	exon	169583756	169583889	1000	+	.	gene_id "MSTRG.157558"; transcript_id "MSTRG.157558.95"; exon_number "1";
chr5	StringTie	exon	169588394	169588575	1000	+	.	gene_id "MSTRG.157558"; transcript_id "MSTRG.157558.95"; exon_number "2";
chr5	StringTie	exon	169590753	169590829	1000	+	.	gene_id "MSTRG.157558"; transcript_id "MSTRG.157558.95"; exon_number "3";
chr5	StringTie	exon	169591048	169591224	1000	+	.	gene_id "MSTRG.157558"; transcript_id "MSTRG.157558.95"; exon_number "4";
chr5	StringTie	exon	169593354	169593548	1000	+	.	gene_id "MSTRG.157558"; transcript_id "MSTRG.157558.95"; exon_number "5";
chr5	StringTie	exon	169594145	169594294	1000	+	.	gene_id "MSTRG.157558"; transcript_id "MSTRG.157558.95"; exon_number "6";
chr5	StringTie	exon	169594394	169594492	1000	+	.	gene_id "MSTRG.157558"; transcript_id "MSTRG.157558.95"; exon_number "7";
chr5	StringTie	exon	169594571	169594681	1000	+	.	gene_id "MSTRG.157558"; transcript_id "MSTRG.157558.95"; exon_number "8";
chr5	StringTie	exon	169596561	169596701	1000	+	.	gene_id "MSTRG.157558"; transcript_id "MSTRG.157558.95"; exon_number "9";
chr5	StringTie	exon	169598476	169598579	1000	+	.	gene_id "MSTRG.157558"; transcript_id "MSTRG.157558.95"; exon_number "10";
chr5	StringTie	exon	169598972	169599159	1000	+	.	gene_id "MSTRG.157558"; transcript_id "MSTRG.157558.95"; exon_number "11";
chr5	StringTie	exon	169601280	169601625	1000	+	.	gene_id "MSTRG.157558"; transcript_id "MSTRG.157558.95"; exon_number "12";
chr5	StringTie	exon	169604037	169604778	1000	+	.	gene_id "MSTRG.157558"; transcript_id "MSTRG.157558.95"; exon_number "13";
chr5	StringTie	transcript	169583756	169604778	1000	+	.	gene_id "MSTRG.157558"; transcript_id "MSTRG.157558.96";
chr5	StringTie	exon	169583756	169583889	1000	+	.	gene_id "MSTRG.157558"; transcript_id "MSTRG.157558.96"; exon_number "1";
chr5	StringTie	exon	169588394	169588575	1000	+	.	gene_id "MSTRG.157558"; transcript_id "MSTRG.157558.96"; exon_number "2";
chr5	StringTie	exon	169590753	169590824	1000	+	.	gene_id "MSTRG.157558"; transcript_id "MSTRG.157558.96"; exon_number "3";
chr5	StringTie	exon	169591048	169591224	1000	+	.	gene_id "MSTRG.157558"; transcript_id "MSTRG.157558.96"; exon_number "4";
chr5	StringTie	exon	169593354	169593548	1000	+	.	gene_id "MSTRG.157558"; transcript_id "MSTRG.157558.96"; exon_number "5";
chr5	StringTie	exon	169594145	169594294	1000	+	.	gene_id "MSTRG.157558"; transcript_id "MSTRG.157558.96"; exon_number "6";
chr5	StringTie	exon	169594394	169594492	1000	+	.	gene_id "MSTRG.157558"; transcript_id "MSTRG.157558.96"; exon_number "7";
chr5	StringTie	exon	169594571	169594681	1000	+	.	gene_id "MSTRG.157558"; transcript_id "MSTRG.157558.96"; exon_number "8";
chr5	StringTie	exon	169596561	169596701	1000	+	.	gene_id "MSTRG.157558"; transcript_id "MSTRG.157558.96"; exon_number "9";
chr5	StringTie	exon	169598476	169598579	1000	+	.	gene_id "MSTRG.157558"; transcript_id "MSTRG.157558.96"; exon_number "10";
chr5	StringTie	exon	169598972	169599159	1000	+	.	gene_id "MSTRG.157558"; transcript_id "MSTRG.157558.96"; exon_number "11";
chr5	StringTie	exon	169601280	169601625	1000	+	.	gene_id "MSTRG.157558"; transcript_id "MSTRG.157558.96"; exon_number "12";
chr5	StringTie	exon	169604060	169604778	1000	+	.	gene_id "MSTRG.157558"; transcript_id "MSTRG.157558.96"; exon_number "13";
chr5	StringTie	transcript	169583756	169604778	1000	+	.	gene_id "MSTRG.157558"; transcript_id "MSTRG.157558.97";
chr5	StringTie	exon	169583756	169583889	1000	+	.	gene_id "MSTRG.157558"; transcript_id "MSTRG.157558.97"; exon_number "1";
chr5	StringTie	exon	169588394	169588575	1000	+	.	gene_id "MSTRG.157558"; transcript_id "MSTRG.157558.97"; exon_number "2";
chr5	StringTie	exon	169590756	169590829	1000	+	.	gene_id "MSTRG.157558"; transcript_id "MSTRG.157558.97"; exon_number "3";
chr5	StringTie	exon	169591048	169591224	1000	+	.	gene_id "MSTRG.157558"; transcript_id "MSTRG.157558.97"; exon_number "4";
chr5	StringTie	exon	169593354	169593548	1000	+	.	gene_id "MSTRG.157558"; transcript_id "MSTRG.157558.97"; exon_number "5";
chr5	StringTie	exon	169594145	169594294	1000	+	.	gene_id "MSTRG.157558"; transcript_id "MSTRG.157558.97"; exon_number "6";
chr5	StringTie	exon	169594394	169594492	1000	+	.	gene_id "MSTRG.157558"; transcript_id "MSTRG.157558.97"; exon_number "7";
chr5	StringTie	exon	169594571	169594681	1000	+	.	gene_id "MSTRG.157558"; transcript_id "MSTRG.157558.97"; exon_number "8";
chr5	StringTie	exon	169596561	169596701	1000	+	.	gene_id "MSTRG.157558"; transcript_id "MSTRG.157558.97"; exon_number "9";
chr5	StringTie	exon	169598476	169598579	1000	+	.	gene_id "MSTRG.157558"; transcript_id "MSTRG.157558.97"; exon_number "10";
chr5	StringTie	exon	169598972	169599159	1000	+	.	gene_id "MSTRG.157558"; transcript_id "MSTRG.157558.97"; exon_number "11";
chr5	StringTie	exon	169601282	169601625	1000	+	.	gene_id "MSTRG.157558"; transcript_id "MSTRG.157558.97"; exon_number "12";
chr5	StringTie	exon	169604060	169604778	1000	+	.	gene_id "MSTRG.157558"; transcript_id "MSTRG.157558.97"; exon_number "13";
chr5	StringTie	transcript	169583756	169604776	1000	+	.	gene_id "MSTRG.157558"; transcript_id "MSTRG.157558.98";
chr5	StringTie	exon	169583756	169587372	1000	+	.	gene_id "MSTRG.157558"; transcript_id "MSTRG.157558.98"; exon_number "1";
chr5	StringTie	exon	169588394	169588575	1000	+	.	gene_id "MSTRG.157558"; transcript_id "MSTRG.157558.98"; exon_number "2";
chr5	StringTie	exon	169590756	169590829	1000	+	.	gene_id "MSTRG.157558"; transcript_id "MSTRG.157558.98"; exon_number "3";
chr5	StringTie	exon	169591048	169591224	1000	+	.	gene_id "MSTRG.157558"; transcript_id "MSTRG.157558.98"; exon_number "4";
chr5	StringTie	exon	169593354	169593548	1000	+	.	gene_id "MSTRG.157558"; transcript_id "MSTRG.157558.98"; exon_number "5";
chr5	StringTie	exon	169594145	169594294	1000	+	.	gene_id "MSTRG.157558"; transcript_id "MSTRG.157558.98"; exon_number "6";
chr5	StringTie	exon	169594394	169594492	1000	+	.	gene_id "MSTRG.157558"; transcript_id "MSTRG.157558.98"; exon_number "7";
chr5	StringTie	exon	169594571	169594681	1000	+	.	gene_id "MSTRG.157558"; transcript_id "MSTRG.157558.98"; exon_number "8";
chr5	StringTie	exon	169596561	169596701	1000	+	.	gene_id "MSTRG.157558"; transcript_id "MSTRG.157558.98"; exon_number "9";
chr5	StringTie	exon	169598476	169598579	1000	+	.	gene_id "MSTRG.157558"; transcript_id "MSTRG.157558.98"; exon_number "10";
chr5	StringTie	exon	169598972	169599159	1000	+	.	gene_id "MSTRG.157558"; transcript_id "MSTRG.157558.98"; exon_number "11";
chr5	StringTie	exon	169601282	169601625	1000	+	.	gene_id "MSTRG.157558"; transcript_id "MSTRG.157558.98"; exon_number "12";
chr5	StringTie	exon	169604037	169604776	1000	+	.	gene_id "MSTRG.157558"; transcript_id "MSTRG.157558.98"; exon_number "13";
chr5	StringTie	transcript	169583756	169604778	1000	+	.	gene_id "MSTRG.157558"; transcript_id "MSTRG.157558.99";
chr5	StringTie	exon	169583756	169583889	1000	+	.	gene_id "MSTRG.157558"; transcript_id "MSTRG.157558.99"; exon_number "1";
chr5	StringTie	exon	169588394	169588575	1000	+	.	gene_id "MSTRG.157558"; transcript_id "MSTRG.157558.99"; exon_number "2";
chr5	StringTie	exon	169590756	169590829	1000	+	.	gene_id "MSTRG.157558"; transcript_id "MSTRG.157558.99"; exon_number "3";
chr5	StringTie	exon	169591048	169591224	1000	+	.	gene_id "MSTRG.157558"; transcript_id "MSTRG.157558.99"; exon_number "4";
chr5	StringTie	exon	169593358	169593548	1000	+	.	gene_id "MSTRG.157558"; transcript_id "MSTRG.157558.99"; exon_number "5";
chr5	StringTie	exon	169594145	169594294	1000	+	.	gene_id "MSTRG.157558"; transcript_id "MSTRG.157558.99"; exon_number "6";
chr5	StringTie	exon	169594394	169594492	1000	+	.	gene_id "MSTRG.157558"; transcript_id "MSTRG.157558.99"; exon_number "7";
chr5	StringTie	exon	169594571	169594681	1000	+	.	gene_id "MSTRG.157558"; transcript_id "MSTRG.157558.99"; exon_number "8";
chr5	StringTie	exon	169596561	169596701	1000	+	.	gene_id "MSTRG.157558"; transcript_id "MSTRG.157558.99"; exon_number "9";
chr5	StringTie	exon	169598476	169598579	1000	+	.	gene_id "MSTRG.157558"; transcript_id "MSTRG.157558.99"; exon_number "10";
chr5	StringTie	exon	169598972	169599159	1000	+	.	gene_id "MSTRG.157558"; transcript_id "MSTRG.157558.99"; exon_number "11";
chr5	StringTie	exon	169601280	169601625	1000	+	.	gene_id "MSTRG.157558"; transcript_id "MSTRG.157558.99"; exon_number "12";
chr5	StringTie	exon	169604060	169604778	1000	+	.	gene_id "MSTRG.157558"; transcript_id "MSTRG.157558.99"; exon_number "13";
chr5	StringTie	transcript	169605741	169606102	1000	.	.	gene_id "MSTRG.157559"; transcript_id "MSTRG.157559.1";
chr5	StringTie	exon	169605741	169606102	1000	.	.	gene_id "MSTRG.157559"; transcript_id "MSTRG.157559.1"; exon_number "1";
chr1	StringTie	transcript	219913506	219928651	1000	-	.	gene_id "MSTRG.15756"; transcript_id "ENST00000356609"; gene_name "SLC30A10"; ref_gene_id "ENSG00000196660";
chr1	StringTie	exon	219913506	219915948	1000	-	.	gene_id "MSTRG.15756"; transcript_id "ENST00000356609"; exon_number "1"; gene_name "SLC30A10"; ref_gene_id "ENSG00000196660";
chr1	StringTie	exon	219918255	219918494	1000	-	.	gene_id "MSTRG.15756"; transcript_id "ENST00000356609"; exon_number "2"; gene_name "SLC30A10"; ref_gene_id "ENSG00000196660";
chr1	StringTie	exon	219927028	219927143	1000	-	.	gene_id "MSTRG.15756"; transcript_id "ENST00000356609"; exon_number "3"; gene_name "SLC30A10"; ref_gene_id "ENSG00000196660";
chr1	StringTie	exon	219927801	219928651	1000	-	.	gene_id "MSTRG.15756"; transcript_id "ENST00000356609"; exon_number "4"; gene_name "SLC30A10"; ref_gene_id "ENSG00000196660";
chr1	StringTie	transcript	219915154	219928602	1000	-	.	gene_id "MSTRG.15756"; transcript_id "ENST00000366926"; gene_name "SLC30A10"; ref_gene_id "ENSG00000196660";
chr1	StringTie	exon	219915154	219915948	1000	-	.	gene_id "MSTRG.15756"; transcript_id "ENST00000366926"; exon_number "1"; gene_name "SLC30A10"; ref_gene_id "ENSG00000196660";
chr1	StringTie	exon	219918255	219918494	1000	-	.	gene_id "MSTRG.15756"; transcript_id "ENST00000366926"; exon_number "2"; gene_name "SLC30A10"; ref_gene_id "ENSG00000196660";
chr1	StringTie	exon	219927028	219927105	1000	-	.	gene_id "MSTRG.15756"; transcript_id "ENST00000366926"; exon_number "3"; gene_name "SLC30A10"; ref_gene_id "ENSG00000196660";
chr1	StringTie	exon	219927801	219928602	1000	-	.	gene_id "MSTRG.15756"; transcript_id "ENST00000366926"; exon_number "4"; gene_name "SLC30A10"; ref_gene_id "ENSG00000196660";
chr1	StringTie	transcript	219609606	219613069	1000	-	.	gene_id "MSTRG.15756"; transcript_id "ENST00000367211"; gene_name "ZC3H11B"; ref_gene_id "ENSG00000215817";
chr1	StringTie	exon	219609606	219612267	1000	-	.	gene_id "MSTRG.15756"; transcript_id "ENST00000367211"; exon_number "1"; gene_name "ZC3H11B"; ref_gene_id "ENSG00000215817";
chr1	StringTie	exon	219612625	219612678	1000	-	.	gene_id "MSTRG.15756"; transcript_id "ENST00000367211"; exon_number "2"; gene_name "ZC3H11B"; ref_gene_id "ENSG00000215817";
chr1	StringTie	exon	219612789	219613069	1000	-	.	gene_id "MSTRG.15756"; transcript_id "ENST00000367211"; exon_number "3"; gene_name "ZC3H11B"; ref_gene_id "ENSG00000215817";
chr1	StringTie	transcript	219435152	219442642	1000	-	.	gene_id "MSTRG.15756"; transcript_id "ENST00000420762"; gene_name "RP11-95P13.1"; ref_gene_id "ENSG00000230024";
chr1	StringTie	exon	219435152	219435413	1000	-	.	gene_id "MSTRG.15756"; transcript_id "ENST00000420762"; exon_number "1"; gene_name "RP11-95P13.1"; ref_gene_id "ENSG00000230024";
chr1	StringTie	exon	219437056	219437173	1000	-	.	gene_id "MSTRG.15756"; transcript_id "ENST00000420762"; exon_number "2"; gene_name "RP11-95P13.1"; ref_gene_id "ENSG00000230024";
chr1	StringTie	exon	219442572	219442642	1000	-	.	gene_id "MSTRG.15756"; transcript_id "ENST00000420762"; exon_number "3"; gene_name "RP11-95P13.1"; ref_gene_id "ENSG00000230024";
chr1	StringTie	transcript	219409681	219411941	1000	-	.	gene_id "MSTRG.15756"; transcript_id "ENST00000441790"; gene_name "RP11-392O17.1"; ref_gene_id "ENSG00000228536";
chr1	StringTie	exon	219409681	219410267	1000	-	.	gene_id "MSTRG.15756"; transcript_id "ENST00000441790"; exon_number "1"; gene_name "RP11-392O17.1"; ref_gene_id "ENSG00000228536";
chr1	StringTie	exon	219411718	219411941	1000	-	.	gene_id "MSTRG.15756"; transcript_id "ENST00000441790"; exon_number "2"; gene_name "RP11-392O17.1"; ref_gene_id "ENSG00000228536";
chr1	StringTie	transcript	219914264	219919030	1000	-	.	gene_id "MSTRG.15756"; transcript_id "ENST00000484079"; gene_name "SLC30A10"; ref_gene_id "ENSG00000196660";
chr1	StringTie	exon	219914264	219915948	1000	-	.	gene_id "MSTRG.15756"; transcript_id "ENST00000484079"; exon_number "1"; gene_name "SLC30A10"; ref_gene_id "ENSG00000196660";
chr1	StringTie	exon	219918255	219919030	1000	-	.	gene_id "MSTRG.15756"; transcript_id "ENST00000484079"; exon_number "2"; gene_name "SLC30A10"; ref_gene_id "ENSG00000196660";
chr1	StringTie	transcript	219685427	219958647	1000	-	.	gene_id "MSTRG.15756"; transcript_id "ENST00000484239"; gene_name "SLC30A10"; ref_gene_id "ENSG00000196660";
chr1	StringTie	exon	219685427	219685732	1000	-	.	gene_id "MSTRG.15756"; transcript_id "ENST00000484239"; exon_number "1"; gene_name "SLC30A10"; ref_gene_id "ENSG00000196660";
chr1	StringTie	exon	219790348	219790448	1000	-	.	gene_id "MSTRG.15756"; transcript_id "ENST00000484239"; exon_number "2"; gene_name "SLC30A10"; ref_gene_id "ENSG00000196660";
chr1	StringTie	exon	219791279	219792055	1000	-	.	gene_id "MSTRG.15756"; transcript_id "ENST00000484239"; exon_number "3"; gene_name "SLC30A10"; ref_gene_id "ENSG00000196660";
chr1	StringTie	exon	219817663	219817704	1000	-	.	gene_id "MSTRG.15756"; transcript_id "ENST00000484239"; exon_number "4"; gene_name "SLC30A10"; ref_gene_id "ENSG00000196660";
chr1	StringTie	exon	219822520	219822620	1000	-	.	gene_id "MSTRG.15756"; transcript_id "ENST00000484239"; exon_number "5"; gene_name "SLC30A10"; ref_gene_id "ENSG00000196660";
chr1	StringTie	exon	219884126	219884302	1000	-	.	gene_id "MSTRG.15756"; transcript_id "ENST00000484239"; exon_number "6"; gene_name "SLC30A10"; ref_gene_id "ENSG00000196660";
chr1	StringTie	exon	219918255	219918494	1000	-	.	gene_id "MSTRG.15756"; transcript_id "ENST00000484239"; exon_number "7"; gene_name "SLC30A10"; ref_gene_id "ENSG00000196660";
chr1	StringTie	exon	219927028	219927105	1000	-	.	gene_id "MSTRG.15756"; transcript_id "ENST00000484239"; exon_number "8"; gene_name "SLC30A10"; ref_gene_id "ENSG00000196660";
chr1	StringTie	exon	219958568	219958647	1000	-	.	gene_id "MSTRG.15756"; transcript_id "ENST00000484239"; exon_number "9"; gene_name "SLC30A10"; ref_gene_id "ENSG00000196660";
chr1	StringTie	transcript	219608347	219613145	1000	-	.	gene_id "MSTRG.15756"; transcript_id "ENST00000636126"; gene_name "ZC3H11B"; ref_gene_id "ENSG00000215817";
chr1	StringTie	exon	219608347	219612563	1000	-	.	gene_id "MSTRG.15756"; transcript_id "ENST00000636126"; exon_number "1"; gene_name "ZC3H11B"; ref_gene_id "ENSG00000215817";
chr1	StringTie	exon	219612931	219613145	1000	-	.	gene_id "MSTRG.15756"; transcript_id "ENST00000636126"; exon_number "2"; gene_name "ZC3H11B"; ref_gene_id "ENSG00000215817";
chr1	StringTie	transcript	219402079	219459777	1000	-	.	gene_id "MSTRG.15756"; transcript_id "MSTRG.15756.1";
chr1	StringTie	exon	219402079	219411939	1000	-	.	gene_id "MSTRG.15756"; transcript_id "MSTRG.15756.1"; exon_number "1";
chr1	StringTie	exon	219427270	219427321	1000	-	.	gene_id "MSTRG.15756"; transcript_id "MSTRG.15756.1"; exon_number "2";
chr1	StringTie	exon	219429045	219429438	1000	-	.	gene_id "MSTRG.15756"; transcript_id "MSTRG.15756.1"; exon_number "3";
chr1	StringTie	exon	219432903	219435413	1000	-	.	gene_id "MSTRG.15756"; transcript_id "MSTRG.15756.1"; exon_number "4";
chr1	StringTie	exon	219437056	219437173	1000	-	.	gene_id "MSTRG.15756"; transcript_id "MSTRG.15756.1"; exon_number "5";
chr1	StringTie	exon	219449030	219449257	1000	-	.	gene_id "MSTRG.15756"; transcript_id "MSTRG.15756.1"; exon_number "6";
chr1	StringTie	exon	219458858	219459777	1000	-	.	gene_id "MSTRG.15756"; transcript_id "MSTRG.15756.1"; exon_number "7";
chr1	StringTie	transcript	219402221	219459540	1000	-	.	gene_id "MSTRG.15756"; transcript_id "MSTRG.15756.10";
chr1	StringTie	exon	219402221	219410267	1000	-	.	gene_id "MSTRG.15756"; transcript_id "MSTRG.15756.10"; exon_number "1";
chr1	StringTie	exon	219411718	219411939	1000	-	.	gene_id "MSTRG.15756"; transcript_id "MSTRG.15756.10"; exon_number "2";
chr1	StringTie	exon	219427270	219427321	1000	-	.	gene_id "MSTRG.15756"; transcript_id "MSTRG.15756.10"; exon_number "3";
chr1	StringTie	exon	219429045	219435413	1000	-	.	gene_id "MSTRG.15756"; transcript_id "MSTRG.15756.10"; exon_number "4";
chr1	StringTie	exon	219437056	219437173	1000	-	.	gene_id "MSTRG.15756"; transcript_id "MSTRG.15756.10"; exon_number "5";
chr1	StringTie	exon	219449030	219449233	1000	-	.	gene_id "MSTRG.15756"; transcript_id "MSTRG.15756.10"; exon_number "6";
chr1	StringTie	exon	219458858	219459540	1000	-	.	gene_id "MSTRG.15756"; transcript_id "MSTRG.15756.10"; exon_number "7";
chr1	StringTie	transcript	219776630	219806776	1000	-	.	gene_id "MSTRG.15756"; transcript_id "MSTRG.15756.100";
chr1	StringTie	exon	219776630	219776846	1000	-	.	gene_id "MSTRG.15756"; transcript_id "MSTRG.15756.100"; exon_number "1";
chr1	StringTie	exon	219777428	219777524	1000	-	.	gene_id "MSTRG.15756"; transcript_id "MSTRG.15756.100"; exon_number "2";
chr1	StringTie	exon	219790348	219790448	1000	-	.	gene_id "MSTRG.15756"; transcript_id "MSTRG.15756.100"; exon_number "3";
chr1	StringTie	exon	219791279	219792055	1000	-	.	gene_id "MSTRG.15756"; transcript_id "MSTRG.15756.100"; exon_number "4";
chr1	StringTie	exon	219794856	219795038	1000	-	.	gene_id "MSTRG.15756"; transcript_id "MSTRG.15756.100"; exon_number "5";
chr1	StringTie	exon	219795409	219795577	1000	-	.	gene_id "MSTRG.15756"; transcript_id "MSTRG.15756.100"; exon_number "6";
chr1	StringTie	exon	219797252	219797298	1000	-	.	gene_id "MSTRG.15756"; transcript_id "MSTRG.15756.100"; exon_number "7";
chr1	StringTie	exon	219805324	219805423	1000	-	.	gene_id "MSTRG.15756"; transcript_id "MSTRG.15756.100"; exon_number "8";
chr1	StringTie	exon	219806649	219806776	1000	-	.	gene_id "MSTRG.15756"; transcript_id "MSTRG.15756.100"; exon_number "9";
chr1	StringTie	transcript	219776806	219806783	1000	-	.	gene_id "MSTRG.15756"; transcript_id "MSTRG.15756.101";
chr1	StringTie	exon	219776806	219776846	1000	-	.	gene_id "MSTRG.15756"; transcript_id "MSTRG.15756.101"; exon_number "1";
chr1	StringTie	exon	219777428	219777524	1000	-	.	gene_id "MSTRG.15756"; transcript_id "MSTRG.15756.101"; exon_number "2";
chr1	StringTie	exon	219790348	219790448	1000	-	.	gene_id "MSTRG.15756"; transcript_id "MSTRG.15756.101"; exon_number "3";
chr1	StringTie	exon	219791279	219792055	1000	-	.	gene_id "MSTRG.15756"; transcript_id "MSTRG.15756.101"; exon_number "4";
chr1	StringTie	exon	219805324	219805423	1000	-	.	gene_id "MSTRG.15756"; transcript_id "MSTRG.15756.101"; exon_number "5";
chr1	StringTie	exon	219806649	219806783	1000	-	.	gene_id "MSTRG.15756"; transcript_id "MSTRG.15756.101"; exon_number "6";
chr1	StringTie	transcript	219776822	219806824	1000	-	.	gene_id "MSTRG.15756"; transcript_id "MSTRG.15756.102";
chr1	StringTie	exon	219776822	219776846	1000	-	.	gene_id "MSTRG.15756"; transcript_id "MSTRG.15756.102"; exon_number "1";
chr1	StringTie	exon	219790348	219790448	1000	-	.	gene_id "MSTRG.15756"; transcript_id "MSTRG.15756.102"; exon_number "2";
chr1	StringTie	exon	219791279	219792055	1000	-	.	gene_id "MSTRG.15756"; transcript_id "MSTRG.15756.102"; exon_number "3";
chr1	StringTie	exon	219805324	219805423	1000	-	.	gene_id "MSTRG.15756"; transcript_id "MSTRG.15756.102"; exon_number "4";
chr1	StringTie	exon	219806649	219806824	1000	-	.	gene_id "MSTRG.15756"; transcript_id "MSTRG.15756.102"; exon_number "5";
chr1	StringTie	transcript	219776825	219795209	1000	-	.	gene_id "MSTRG.15756"; transcript_id "MSTRG.15756.103";
chr1	StringTie	exon	219776825	219776846	1000	-	.	gene_id "MSTRG.15756"; transcript_id "MSTRG.15756.103"; exon_number "1";
chr1	StringTie	exon	219790348	219790448	1000	-	.	gene_id "MSTRG.15756"; transcript_id "MSTRG.15756.103"; exon_number "2";
chr1	StringTie	exon	219791279	219792055	1000	-	.	gene_id "MSTRG.15756"; transcript_id "MSTRG.15756.103"; exon_number "3";
chr1	StringTie	exon	219795150	219795209	1000	-	.	gene_id "MSTRG.15756"; transcript_id "MSTRG.15756.103"; exon_number "4";
chr1	StringTie	transcript	219777314	219806794	1000	-	.	gene_id "MSTRG.15756"; transcript_id "MSTRG.15756.104";
chr1	StringTie	exon	219777314	219777524	1000	-	.	gene_id "MSTRG.15756"; transcript_id "MSTRG.15756.104"; exon_number "1";
chr1	StringTie	exon	219790348	219790448	1000	-	.	gene_id "MSTRG.15756"; transcript_id "MSTRG.15756.104"; exon_number "2";
chr1	StringTie	exon	219791279	219792055	1000	-	.	gene_id "MSTRG.15756"; transcript_id "MSTRG.15756.104"; exon_number "3";
chr1	StringTie	exon	219794856	219795038	1000	-	.	gene_id "MSTRG.15756"; transcript_id "MSTRG.15756.104"; exon_number "4";
chr1	StringTie	exon	219797252	219797298	1000	-	.	gene_id "MSTRG.15756"; transcript_id "MSTRG.15756.104"; exon_number "5";
chr1	StringTie	exon	219805324	219805423	1000	-	.	gene_id "MSTRG.15756"; transcript_id "MSTRG.15756.104"; exon_number "6";
chr1	StringTie	exon	219806649	219806794	1000	-	.	gene_id "MSTRG.15756"; transcript_id "MSTRG.15756.104"; exon_number "7";
chr1	StringTie	transcript	219778614	219806824	1000	-	.	gene_id "MSTRG.15756"; transcript_id "MSTRG.15756.105";
chr1	StringTie	exon	219778614	219779271	1000	-	.	gene_id "MSTRG.15756"; transcript_id "MSTRG.15756.105"; exon_number "1";
chr1	StringTie	exon	219790348	219790448	1000	-	.	gene_id "MSTRG.15756"; transcript_id "MSTRG.15756.105"; exon_number "2";
chr1	StringTie	exon	219791279	219792055	1000	-	.	gene_id "MSTRG.15756"; transcript_id "MSTRG.15756.105"; exon_number "3";
chr1	StringTie	exon	219797252	219797298	1000	-	.	gene_id "MSTRG.15756"; transcript_id "MSTRG.15756.105"; exon_number "4";
chr1	StringTie	exon	219805324	219805423	1000	-	.	gene_id "MSTRG.15756"; transcript_id "MSTRG.15756.105"; exon_number "5";
chr1	StringTie	exon	219806649	219806824	1000	-	.	gene_id "MSTRG.15756"; transcript_id "MSTRG.15756.105"; exon_number "6";
chr1	StringTie	transcript	219779244	219806779	1000	-	.	gene_id "MSTRG.15756"; transcript_id "MSTRG.15756.106";
chr1	StringTie	exon	219779244	219779271	1000	-	.	gene_id "MSTRG.15756"; transcript_id "MSTRG.15756.106"; exon_number "1";
chr1	StringTie	exon	219790348	219790448	1000	-	.	gene_id "MSTRG.15756"; transcript_id "MSTRG.15756.106"; exon_number "2";
chr1	StringTie	exon	219791279	219792055	1000	-	.	gene_id "MSTRG.15756"; transcript_id "MSTRG.15756.106"; exon_number "3";
chr1	StringTie	exon	219805324	219805423	1000	-	.	gene_id "MSTRG.15756"; transcript_id "MSTRG.15756.106"; exon_number "4";
chr1	StringTie	exon	219806649	219806779	1000	-	.	gene_id "MSTRG.15756"; transcript_id "MSTRG.15756.106"; exon_number "5";
chr1	StringTie	transcript	219785321	219806801	1000	-	.	gene_id "MSTRG.15756"; transcript_id "MSTRG.15756.107";
chr1	StringTie	exon	219785321	219786142	1000	-	.	gene_id "MSTRG.15756"; transcript_id "MSTRG.15756.107"; exon_number "1";
chr1	StringTie	exon	219790348	219790448	1000	-	.	gene_id "MSTRG.15756"; transcript_id "MSTRG.15756.107"; exon_number "2";
chr1	StringTie	exon	219791279	219792055	1000	-	.	gene_id "MSTRG.15756"; transcript_id "MSTRG.15756.107"; exon_number "3";
chr1	StringTie	exon	219797252	219797298	1000	-	.	gene_id "MSTRG.15756"; transcript_id "MSTRG.15756.107"; exon_number "4";
chr1	StringTie	exon	219805324	219805423	1000	-	.	gene_id "MSTRG.15756"; transcript_id "MSTRG.15756.107"; exon_number "5";
chr1	StringTie	exon	219806649	219806801	1000	-	.	gene_id "MSTRG.15756"; transcript_id "MSTRG.15756.107"; exon_number "6";
chr1	StringTie	transcript	219785321	219806770	1000	-	.	gene_id "MSTRG.15756"; transcript_id "MSTRG.15756.108";
chr1	StringTie	exon	219785321	219790448	1000	-	.	gene_id "MSTRG.15756"; transcript_id "MSTRG.15756.108"; exon_number "1";
chr1	StringTie	exon	219791279	219792864	1000	-	.	gene_id "MSTRG.15756"; transcript_id "MSTRG.15756.108"; exon_number "2";
chr1	StringTie	exon	219794856	219795038	1000	-	.	gene_id "MSTRG.15756"; transcript_id "MSTRG.15756.108"; exon_number "3";
chr1	StringTie	exon	219797252	219797298	1000	-	.	gene_id "MSTRG.15756"; transcript_id "MSTRG.15756.108"; exon_number "4";
chr1	StringTie	exon	219805324	219805423	1000	-	.	gene_id "MSTRG.15756"; transcript_id "MSTRG.15756.108"; exon_number "5";
chr1	StringTie	exon	219806649	219806770	1000	-	.	gene_id "MSTRG.15756"; transcript_id "MSTRG.15756.108"; exon_number "6";
chr1	StringTie	transcript	219785554	219806808	1000	-	.	gene_id "MSTRG.15756"; transcript_id "MSTRG.15756.109";
chr1	StringTie	exon	219785554	219786142	1000	-	.	gene_id "MSTRG.15756"; transcript_id "MSTRG.15756.109"; exon_number "1";
chr1	StringTie	exon	219790348	219790448	1000	-	.	gene_id "MSTRG.15756"; transcript_id "MSTRG.15756.109"; exon_number "2";
chr1	StringTie	exon	219791279	219792055	1000	-	.	gene_id "MSTRG.15756"; transcript_id "MSTRG.15756.109"; exon_number "3";
chr1	StringTie	exon	219805324	219805423	1000	-	.	gene_id "MSTRG.15756"; transcript_id "MSTRG.15756.109"; exon_number "4";
chr1	StringTie	exon	219806649	219806808	1000	-	.	gene_id "MSTRG.15756"; transcript_id "MSTRG.15756.109"; exon_number "5";
chr1	StringTie	transcript	219402364	219459224	1000	-	.	gene_id "MSTRG.15756"; transcript_id "MSTRG.15756.11";
chr1	StringTie	exon	219402364	219411939	1000	-	.	gene_id "MSTRG.15756"; transcript_id "MSTRG.15756.11"; exon_number "1";
chr1	StringTie	exon	219459075	219459224	1000	-	.	gene_id "MSTRG.15756"; transcript_id "MSTRG.15756.11"; exon_number "2";
chr1	StringTie	transcript	219785803	219806794	1000	-	.	gene_id "MSTRG.15756"; transcript_id "MSTRG.15756.110";
chr1	StringTie	exon	219785803	219786142	1000	-	.	gene_id "MSTRG.15756"; transcript_id "MSTRG.15756.110"; exon_number "1";
chr1	StringTie	exon	219790348	219790448	1000	-	.	gene_id "MSTRG.15756"; transcript_id "MSTRG.15756.110"; exon_number "2";
chr1	StringTie	exon	219791279	219792055	1000	-	.	gene_id "MSTRG.15756"; transcript_id "MSTRG.15756.110"; exon_number "3";
chr1	StringTie	exon	219793870	219793972	1000	-	.	gene_id "MSTRG.15756"; transcript_id "MSTRG.15756.110"; exon_number "4";
chr1	StringTie	exon	219794874	219795038	1000	-	.	gene_id "MSTRG.15756"; transcript_id "MSTRG.15756.110"; exon_number "5";
chr1	StringTie	exon	219795409	219795577	1000	-	.	gene_id "MSTRG.15756"; transcript_id "MSTRG.15756.110"; exon_number "6";
chr1	StringTie	exon	219797252	219797298	1000	-	.	gene_id "MSTRG.15756"; transcript_id "MSTRG.15756.110"; exon_number "7";
chr1	StringTie	exon	219805324	219805423	1000	-	.	gene_id "MSTRG.15756"; transcript_id "MSTRG.15756.110"; exon_number "8";
chr1	StringTie	exon	219806649	219806794	1000	-	.	gene_id "MSTRG.15756"; transcript_id "MSTRG.15756.110"; exon_number "9";
chr1	StringTie	transcript	219785823	219806782	1000	-	.	gene_id "MSTRG.15756"; transcript_id "MSTRG.15756.111";
chr1	StringTie	exon	219785823	219786142	1000	-	.	gene_id "MSTRG.15756"; transcript_id "MSTRG.15756.111"; exon_number "1";
chr1	StringTie	exon	219790348	219790448	1000	-	.	gene_id "MSTRG.15756"; transcript_id "MSTRG.15756.111"; exon_number "2";
chr1	StringTie	exon	219791279	219792055	1000	-	.	gene_id "MSTRG.15756"; transcript_id "MSTRG.15756.111"; exon_number "3";
chr1	StringTie	exon	219792742	219792864	1000	-	.	gene_id "MSTRG.15756"; transcript_id "MSTRG.15756.111"; exon_number "4";
chr1	StringTie	exon	219793870	219793969	1000	-	.	gene_id "MSTRG.15756"; transcript_id "MSTRG.15756.111"; exon_number "5";
chr1	StringTie	exon	219794067	219794091	1000	-	.	gene_id "MSTRG.15756"; transcript_id "MSTRG.15756.111"; exon_number "6";
chr1	StringTie	exon	219794874	219795038	1000	-	.	gene_id "MSTRG.15756"; transcript_id "MSTRG.15756.111"; exon_number "7";
chr1	StringTie	exon	219797252	219797298	1000	-	.	gene_id "MSTRG.15756"; transcript_id "MSTRG.15756.111"; exon_number "8";
chr1	StringTie	exon	219805324	219805423	1000	-	.	gene_id "MSTRG.15756"; transcript_id "MSTRG.15756.111"; exon_number "9";
chr1	StringTie	exon	219806649	219806782	1000	-	.	gene_id "MSTRG.15756"; transcript_id "MSTRG.15756.111"; exon_number "10";
chr1	StringTie	transcript	219785836	219806783	1000	-	.	gene_id "MSTRG.15756"; transcript_id "MSTRG.15756.112";
chr1	StringTie	exon	219785836	219786142	1000	-	.	gene_id "MSTRG.15756"; transcript_id "MSTRG.15756.112"; exon_number "1";
chr1	StringTie	exon	219790348	219790448	1000	-	.	gene_id "MSTRG.15756"; transcript_id "MSTRG.15756.112"; exon_number "2";
chr1	StringTie	exon	219791279	219792055	1000	-	.	gene_id "MSTRG.15756"; transcript_id "MSTRG.15756.112"; exon_number "3";
chr1	StringTie	exon	219793870	219793973	1000	-	.	gene_id "MSTRG.15756"; transcript_id "MSTRG.15756.112"; exon_number "4";
chr1	StringTie	exon	219794874	219795038	1000	-	.	gene_id "MSTRG.15756"; transcript_id "MSTRG.15756.112"; exon_number "5";
chr1	StringTie	exon	219797252	219797298	1000	-	.	gene_id "MSTRG.15756"; transcript_id "MSTRG.15756.112"; exon_number "6";
chr1	StringTie	exon	219805324	219805423	1000	-	.	gene_id "MSTRG.15756"; transcript_id "MSTRG.15756.112"; exon_number "7";
chr1	StringTie	exon	219806649	219806783	1000	-	.	gene_id "MSTRG.15756"; transcript_id "MSTRG.15756.112"; exon_number "8";
chr1	StringTie	transcript	219785841	219795233	1000	-	.	gene_id "MSTRG.15756"; transcript_id "MSTRG.15756.113";
chr1	StringTie	exon	219785841	219786142	1000	-	.	gene_id "MSTRG.15756"; transcript_id "MSTRG.15756.113"; exon_number "1";
chr1	StringTie	exon	219790348	219790448	1000	-	.	gene_id "MSTRG.15756"; transcript_id "MSTRG.15756.113"; exon_number "2";
chr1	StringTie	exon	219791279	219792055	1000	-	.	gene_id "MSTRG.15756"; transcript_id "MSTRG.15756.113"; exon_number "3";
chr1	StringTie	exon	219793870	219795038	1000	-	.	gene_id "MSTRG.15756"; transcript_id "MSTRG.15756.113"; exon_number "4";
chr1	StringTie	exon	219795150	219795233	1000	-	.	gene_id "MSTRG.15756"; transcript_id "MSTRG.15756.113"; exon_number "5";
chr1	StringTie	transcript	219785844	219806779	1000	-	.	gene_id "MSTRG.15756"; transcript_id "MSTRG.15756.114";
chr1	StringTie	exon	219785844	219786142	1000	-	.	gene_id "MSTRG.15756"; transcript_id "MSTRG.15756.114"; exon_number "1";
chr1	StringTie	exon	219790348	219790448	1000	-	.	gene_id "MSTRG.15756"; transcript_id "MSTRG.15756.114"; exon_number "2";
chr1	StringTie	exon	219791279	219792055	1000	-	.	gene_id "MSTRG.15756"; transcript_id "MSTRG.15756.114"; exon_number "3";
chr1	StringTie	exon	219792742	219792864	1000	-	.	gene_id "MSTRG.15756"; transcript_id "MSTRG.15756.114"; exon_number "4";
chr1	StringTie	exon	219794856	219795038	1000	-	.	gene_id "MSTRG.15756"; transcript_id "MSTRG.15756.114"; exon_number "5";
chr1	StringTie	exon	219797252	219797298	1000	-	.	gene_id "MSTRG.15756"; transcript_id "MSTRG.15756.114"; exon_number "6";
chr1	StringTie	exon	219805324	219805423	1000	-	.	gene_id "MSTRG.15756"; transcript_id "MSTRG.15756.114"; exon_number "7";
chr1	StringTie	exon	219806649	219806779	1000	-	.	gene_id "MSTRG.15756"; transcript_id "MSTRG.15756.114"; exon_number "8";
chr1	StringTie	transcript	219785851	219806779	1000	-	.	gene_id "MSTRG.15756"; transcript_id "MSTRG.15756.115";
chr1	StringTie	exon	219785851	219786142	1000	-	.	gene_id "MSTRG.15756"; transcript_id "MSTRG.15756.115"; exon_number "1";
chr1	StringTie	exon	219790348	219790448	1000	-	.	gene_id "MSTRG.15756"; transcript_id "MSTRG.15756.115"; exon_number "2";
chr1	StringTie	exon	219791279	219792055	1000	-	.	gene_id "MSTRG.15756"; transcript_id "MSTRG.15756.115"; exon_number "3";
chr1	StringTie	exon	219794856	219795038	1000	-	.	gene_id "MSTRG.15756"; transcript_id "MSTRG.15756.115"; exon_number "4";
chr1	StringTie	exon	219797252	219797298	1000	-	.	gene_id "MSTRG.15756"; transcript_id "MSTRG.15756.115"; exon_number "5";
chr1	StringTie	exon	219805324	219805423	1000	-	.	gene_id "MSTRG.15756"; transcript_id "MSTRG.15756.115"; exon_number "6";
chr1	StringTie	exon	219806649	219806779	1000	-	.	gene_id "MSTRG.15756"; transcript_id "MSTRG.15756.115"; exon_number "7";
chr1	StringTie	transcript	219785855	219806782	1000	-	.	gene_id "MSTRG.15756"; transcript_id "MSTRG.15756.116";
chr1	StringTie	exon	219785855	219786142	1000	-	.	gene_id "MSTRG.15756"; transcript_id "MSTRG.15756.116"; exon_number "1";
chr1	StringTie	exon	219790348	219790448	1000	-	.	gene_id "MSTRG.15756"; transcript_id "MSTRG.15756.116"; exon_number "2";
chr1	StringTie	exon	219791279	219792055	1000	-	.	gene_id "MSTRG.15756"; transcript_id "MSTRG.15756.116"; exon_number "3";
chr1	StringTie	exon	219794856	219795038	1000	-	.	gene_id "MSTRG.15756"; transcript_id "MSTRG.15756.116"; exon_number "4";
chr1	StringTie	exon	219795409	219795577	1000	-	.	gene_id "MSTRG.15756"; transcript_id "MSTRG.15756.116"; exon_number "5";
chr1	StringTie	exon	219797252	219797298	1000	-	.	gene_id "MSTRG.15756"; transcript_id "MSTRG.15756.116"; exon_number "6";
chr1	StringTie	exon	219805324	219805423	1000	-	.	gene_id "MSTRG.15756"; transcript_id "MSTRG.15756.116"; exon_number "7";
chr1	StringTie	exon	219806649	219806782	1000	-	.	gene_id "MSTRG.15756"; transcript_id "MSTRG.15756.116"; exon_number "8";
chr1	StringTie	transcript	219785870	219795266	1000	-	.	gene_id "MSTRG.15756"; transcript_id "MSTRG.15756.117";
chr1	StringTie	exon	219785870	219786142	1000	-	.	gene_id "MSTRG.15756"; transcript_id "MSTRG.15756.117"; exon_number "1";
chr1	StringTie	exon	219790348	219790448	1000	-	.	gene_id "MSTRG.15756"; transcript_id "MSTRG.15756.117"; exon_number "2";
chr1	StringTie	exon	219791279	219792055	1000	-	.	gene_id "MSTRG.15756"; transcript_id "MSTRG.15756.117"; exon_number "3";
chr1	StringTie	exon	219794856	219795038	1000	-	.	gene_id "MSTRG.15756"; transcript_id "MSTRG.15756.117"; exon_number "4";
chr1	StringTie	exon	219795150	219795266	1000	-	.	gene_id "MSTRG.15756"; transcript_id "MSTRG.15756.117"; exon_number "5";
chr1	StringTie	transcript	219785876	219794400	1000	-	.	gene_id "MSTRG.15756"; transcript_id "MSTRG.15756.118";
chr1	StringTie	exon	219785876	219786142	1000	-	.	gene_id "MSTRG.15756"; transcript_id "MSTRG.15756.118"; exon_number "1";
chr1	StringTie	exon	219790348	219790448	1000	-	.	gene_id "MSTRG.15756"; transcript_id "MSTRG.15756.118"; exon_number "2";
chr1	StringTie	exon	219791279	219792055	1000	-	.	gene_id "MSTRG.15756"; transcript_id "MSTRG.15756.118"; exon_number "3";
chr1	StringTie	exon	219794221	219794400	1000	-	.	gene_id "MSTRG.15756"; transcript_id "MSTRG.15756.118"; exon_number "4";
chr1	StringTie	transcript	219785958	219795202	1000	-	.	gene_id "MSTRG.15756"; transcript_id "MSTRG.15756.119";
chr1	StringTie	exon	219785958	219786142	1000	-	.	gene_id "MSTRG.15756"; transcript_id "MSTRG.15756.119"; exon_number "1";
chr1	StringTie	exon	219790348	219790448	1000	-	.	gene_id "MSTRG.15756"; transcript_id "MSTRG.15756.119"; exon_number "2";
chr1	StringTie	exon	219791279	219792055	1000	-	.	gene_id "MSTRG.15756"; transcript_id "MSTRG.15756.119"; exon_number "3";
chr1	StringTie	exon	219795150	219795202	1000	-	.	gene_id "MSTRG.15756"; transcript_id "MSTRG.15756.119"; exon_number "4";
chr1	StringTie	transcript	219406558	219442805	1000	-	.	gene_id "MSTRG.15756"; transcript_id "MSTRG.15756.12";
chr1	StringTie	exon	219406558	219410267	1000	-	.	gene_id "MSTRG.15756"; transcript_id "MSTRG.15756.12"; exon_number "1";
chr1	StringTie	exon	219411718	219411939	1000	-	.	gene_id "MSTRG.15756"; transcript_id "MSTRG.15756.12"; exon_number "2";
chr1	StringTie	exon	219427270	219427321	1000	-	.	gene_id "MSTRG.15756"; transcript_id "MSTRG.15756.12"; exon_number "3";
chr1	StringTie	exon	219429045	219435413	1000	-	.	gene_id "MSTRG.15756"; transcript_id "MSTRG.15756.12"; exon_number "4";
chr1	StringTie	exon	219442572	219442805	1000	-	.	gene_id "MSTRG.15756"; transcript_id "MSTRG.15756.12"; exon_number "5";
chr1	StringTie	transcript	219785997	219805090	1000	-	.	gene_id "MSTRG.15756"; transcript_id "MSTRG.15756.120";
chr1	StringTie	exon	219785997	219786142	1000	-	.	gene_id "MSTRG.15756"; transcript_id "MSTRG.15756.120"; exon_number "1";
chr1	StringTie	exon	219790348	219790448	1000	-	.	gene_id "MSTRG.15756"; transcript_id "MSTRG.15756.120"; exon_number "2";
chr1	StringTie	exon	219791279	219792055	1000	-	.	gene_id "MSTRG.15756"; transcript_id "MSTRG.15756.120"; exon_number "3";
chr1	StringTie	exon	219804986	219805090	1000	-	.	gene_id "MSTRG.15756"; transcript_id "MSTRG.15756.120"; exon_number "4";
chr1	StringTie	transcript	219790335	219794236	1000	-	.	gene_id "MSTRG.15756"; transcript_id "MSTRG.15756.121";
chr1	StringTie	exon	219790335	219790448	1000	-	.	gene_id "MSTRG.15756"; transcript_id "MSTRG.15756.121"; exon_number "1";
chr1	StringTie	exon	219791279	219792055	1000	-	.	gene_id "MSTRG.15756"; transcript_id "MSTRG.15756.121"; exon_number "2";
chr1	StringTie	exon	219794067	219794236	1000	-	.	gene_id "MSTRG.15756"; transcript_id "MSTRG.15756.121"; exon_number "3";
chr1	StringTie	transcript	219793870	219806769	1000	-	.	gene_id "MSTRG.15756"; transcript_id "MSTRG.15756.122";
chr1	StringTie	exon	219793870	219793962	1000	-	.	gene_id "MSTRG.15756"; transcript_id "MSTRG.15756.122"; exon_number "1";
chr1	StringTie	exon	219794874	219795038	1000	-	.	gene_id "MSTRG.15756"; transcript_id "MSTRG.15756.122"; exon_number "2";
chr1	StringTie	exon	219795409	219795577	1000	-	.	gene_id "MSTRG.15756"; transcript_id "MSTRG.15756.122"; exon_number "3";
chr1	StringTie	exon	219797252	219797298	1000	-	.	gene_id "MSTRG.15756"; transcript_id "MSTRG.15756.122"; exon_number "4";
chr1	StringTie	exon	219805324	219805423	1000	-	.	gene_id "MSTRG.15756"; transcript_id "MSTRG.15756.122"; exon_number "5";
chr1	StringTie	exon	219806649	219806769	1000	-	.	gene_id "MSTRG.15756"; transcript_id "MSTRG.15756.122"; exon_number "6";
chr1	StringTie	transcript	219877502	219888504	1000	-	.	gene_id "MSTRG.15756"; transcript_id "MSTRG.15756.123";
chr1	StringTie	exon	219877502	219877615	1000	-	.	gene_id "MSTRG.15756"; transcript_id "MSTRG.15756.123"; exon_number "1";
chr1	StringTie	exon	219884126	219884302	1000	-	.	gene_id "MSTRG.15756"; transcript_id "MSTRG.15756.123"; exon_number "2";
chr1	StringTie	exon	219888486	219888504	1000	-	.	gene_id "MSTRG.15756"; transcript_id "MSTRG.15756.123"; exon_number "3";
chr1	StringTie	transcript	219903879	219928602	1000	-	.	gene_id "MSTRG.15756"; transcript_id "MSTRG.15756.124";
chr1	StringTie	exon	219903879	219903902	1000	-	.	gene_id "MSTRG.15756"; transcript_id "MSTRG.15756.124"; exon_number "1";
chr1	StringTie	exon	219910362	219915948	1000	-	.	gene_id "MSTRG.15756"; transcript_id "MSTRG.15756.124"; exon_number "2";
chr1	StringTie	exon	219918255	219918494	1000	-	.	gene_id "MSTRG.15756"; transcript_id "MSTRG.15756.124"; exon_number "3";
chr1	StringTie	exon	219927028	219927105	1000	-	.	gene_id "MSTRG.15756"; transcript_id "MSTRG.15756.124"; exon_number "4";
chr1	StringTie	exon	219927801	219928602	1000	-	.	gene_id "MSTRG.15756"; transcript_id "MSTRG.15756.124"; exon_number "5";
chr1	StringTie	transcript	219910177	219930209	1000	-	.	gene_id "MSTRG.15756"; transcript_id "MSTRG.15756.125";
chr1	StringTie	exon	219910177	219915948	1000	-	.	gene_id "MSTRG.15756"; transcript_id "MSTRG.15756.125"; exon_number "1";
chr1	StringTie	exon	219918255	219918494	1000	-	.	gene_id "MSTRG.15756"; transcript_id "MSTRG.15756.125"; exon_number "2";
chr1	StringTie	exon	219927028	219930209	1000	-	.	gene_id "MSTRG.15756"; transcript_id "MSTRG.15756.125"; exon_number "3";
chr1	StringTie	transcript	219910389	219928847	1000	-	.	gene_id "MSTRG.15756"; transcript_id "MSTRG.15756.126";
chr1	StringTie	exon	219910389	219915948	1000	-	.	gene_id "MSTRG.15756"; transcript_id "MSTRG.15756.126"; exon_number "1";
chr1	StringTie	exon	219918255	219918494	1000	-	.	gene_id "MSTRG.15756"; transcript_id "MSTRG.15756.126"; exon_number "2";
chr1	StringTie	exon	219927028	219927105	1000	-	.	gene_id "MSTRG.15756"; transcript_id "MSTRG.15756.126"; exon_number "3";
chr1	StringTie	exon	219928289	219928847	1000	-	.	gene_id "MSTRG.15756"; transcript_id "MSTRG.15756.126"; exon_number "4";
chr1	StringTie	transcript	219910391	219929407	1000	-	.	gene_id "MSTRG.15756"; transcript_id "MSTRG.15756.127";
chr1	StringTie	exon	219910391	219915948	1000	-	.	gene_id "MSTRG.15756"; transcript_id "MSTRG.15756.127"; exon_number "1";
chr1	StringTie	exon	219918255	219918494	1000	-	.	gene_id "MSTRG.15756"; transcript_id "MSTRG.15756.127"; exon_number "2";
chr1	StringTie	exon	219927028	219927105	1000	-	.	gene_id "MSTRG.15756"; transcript_id "MSTRG.15756.127"; exon_number "3";
chr1	StringTie	exon	219929202	219929407	1000	-	.	gene_id "MSTRG.15756"; transcript_id "MSTRG.15756.127"; exon_number "4";
chr1	StringTie	transcript	219910394	219928535	1000	-	.	gene_id "MSTRG.15756"; transcript_id "MSTRG.15756.128";
chr1	StringTie	exon	219910394	219915948	1000	-	.	gene_id "MSTRG.15756"; transcript_id "MSTRG.15756.128"; exon_number "1";
chr1	StringTie	exon	219918255	219918494	1000	-	.	gene_id "MSTRG.15756"; transcript_id "MSTRG.15756.128"; exon_number "2";
chr1	StringTie	exon	219927028	219927105	1000	-	.	gene_id "MSTRG.15756"; transcript_id "MSTRG.15756.128"; exon_number "3";
chr1	StringTie	exon	219927346	219928535	1000	-	.	gene_id "MSTRG.15756"; transcript_id "MSTRG.15756.128"; exon_number "4";
chr1	StringTie	transcript	219910397	219928733	1000	-	.	gene_id "MSTRG.15756"; transcript_id "MSTRG.15756.129";
chr1	StringTie	exon	219910397	219913912	1000	-	.	gene_id "MSTRG.15756"; transcript_id "MSTRG.15756.129"; exon_number "1";
chr1	StringTie	exon	219915073	219915948	1000	-	.	gene_id "MSTRG.15756"; transcript_id "MSTRG.15756.129"; exon_number "2";
chr1	StringTie	exon	219918255	219918494	1000	-	.	gene_id "MSTRG.15756"; transcript_id "MSTRG.15756.129"; exon_number "3";
chr1	StringTie	exon	219927028	219927143	1000	-	.	gene_id "MSTRG.15756"; transcript_id "MSTRG.15756.129"; exon_number "4";
chr1	StringTie	exon	219928289	219928733	1000	-	.	gene_id "MSTRG.15756"; transcript_id "MSTRG.15756.129"; exon_number "5";
chr1	StringTie	transcript	219406558	219442805	1000	-	.	gene_id "MSTRG.15756"; transcript_id "MSTRG.15756.13";
chr1	StringTie	exon	219406558	219410267	1000	-	.	gene_id "MSTRG.15756"; transcript_id "MSTRG.15756.13"; exon_number "1";
chr1	StringTie	exon	219411849	219411939	1000	-	.	gene_id "MSTRG.15756"; transcript_id "MSTRG.15756.13"; exon_number "2";
chr1	StringTie	exon	219427270	219435413	1000	-	.	gene_id "MSTRG.15756"; transcript_id "MSTRG.15756.13"; exon_number "3";
chr1	StringTie	exon	219437056	219437163	1000	-	.	gene_id "MSTRG.15756"; transcript_id "MSTRG.15756.13"; exon_number "4";
chr1	StringTie	exon	219442572	219442805	1000	-	.	gene_id "MSTRG.15756"; transcript_id "MSTRG.15756.13"; exon_number "5";
chr1	StringTie	transcript	219910403	219928678	1000	-	.	gene_id "MSTRG.15756"; transcript_id "MSTRG.15756.130";
chr1	StringTie	exon	219910403	219915948	1000	-	.	gene_id "MSTRG.15756"; transcript_id "MSTRG.15756.130"; exon_number "1";
chr1	StringTie	exon	219918255	219918494	1000	-	.	gene_id "MSTRG.15756"; transcript_id "MSTRG.15756.130"; exon_number "2";
chr1	StringTie	exon	219927028	219927105	1000	-	.	gene_id "MSTRG.15756"; transcript_id "MSTRG.15756.130"; exon_number "3";
chr1	StringTie	exon	219928579	219928678	1000	-	.	gene_id "MSTRG.15756"; transcript_id "MSTRG.15756.130"; exon_number "4";
chr1	StringTie	transcript	219914267	219928690	1000	-	.	gene_id "MSTRG.15756"; transcript_id "MSTRG.15756.133";
chr1	StringTie	exon	219914267	219915948	1000	-	.	gene_id "MSTRG.15756"; transcript_id "MSTRG.15756.133"; exon_number "1";
chr1	StringTie	exon	219918255	219918312	1000	-	.	gene_id "MSTRG.15756"; transcript_id "MSTRG.15756.133"; exon_number "2";
chr1	StringTie	exon	219927028	219928690	1000	-	.	gene_id "MSTRG.15756"; transcript_id "MSTRG.15756.133"; exon_number "3";
chr1	StringTie	transcript	219914277	219926214	1000	-	.	gene_id "MSTRG.15756"; transcript_id "MSTRG.15756.134";
chr1	StringTie	exon	219914277	219915948	1000	-	.	gene_id "MSTRG.15756"; transcript_id "MSTRG.15756.134"; exon_number "1";
chr1	StringTie	exon	219918255	219918494	1000	-	.	gene_id "MSTRG.15756"; transcript_id "MSTRG.15756.134"; exon_number "2";
chr1	StringTie	exon	219923143	219926214	1000	-	.	gene_id "MSTRG.15756"; transcript_id "MSTRG.15756.134"; exon_number "3";
chr1	StringTie	transcript	219940234	219959121	1000	-	.	gene_id "MSTRG.15756"; transcript_id "MSTRG.15756.136";
chr1	StringTie	exon	219940234	219940314	1000	-	.	gene_id "MSTRG.15756"; transcript_id "MSTRG.15756.136"; exon_number "1";
chr1	StringTie	exon	219958568	219959121	1000	-	.	gene_id "MSTRG.15756"; transcript_id "MSTRG.15756.136"; exon_number "2";
chr1	StringTie	transcript	219406558	219442829	1000	-	.	gene_id "MSTRG.15756"; transcript_id "MSTRG.15756.14";
chr1	StringTie	exon	219406558	219410267	1000	-	.	gene_id "MSTRG.15756"; transcript_id "MSTRG.15756.14"; exon_number "1";
chr1	StringTie	exon	219411718	219411939	1000	-	.	gene_id "MSTRG.15756"; transcript_id "MSTRG.15756.14"; exon_number "2";
chr1	StringTie	exon	219442572	219442829	1000	-	.	gene_id "MSTRG.15756"; transcript_id "MSTRG.15756.14"; exon_number "3";
chr1	StringTie	transcript	219406736	219459889	1000	-	.	gene_id "MSTRG.15756"; transcript_id "MSTRG.15756.15";
chr1	StringTie	exon	219406736	219410267	1000	-	.	gene_id "MSTRG.15756"; transcript_id "MSTRG.15756.15"; exon_number "1";
chr1	StringTie	exon	219411718	219411939	1000	-	.	gene_id "MSTRG.15756"; transcript_id "MSTRG.15756.15"; exon_number "2";
chr1	StringTie	exon	219427270	219427321	1000	-	.	gene_id "MSTRG.15756"; transcript_id "MSTRG.15756.15"; exon_number "3";
chr1	StringTie	exon	219442572	219445038	1000	-	.	gene_id "MSTRG.15756"; transcript_id "MSTRG.15756.15"; exon_number "4";
chr1	StringTie	exon	219449030	219449257	1000	-	.	gene_id "MSTRG.15756"; transcript_id "MSTRG.15756.15"; exon_number "5";
chr1	StringTie	exon	219450081	219450280	1000	-	.	gene_id "MSTRG.15756"; transcript_id "MSTRG.15756.15"; exon_number "6";
chr1	StringTie	exon	219458858	219459889	1000	-	.	gene_id "MSTRG.15756"; transcript_id "MSTRG.15756.15"; exon_number "7";
chr1	StringTie	transcript	219406794	219459477	1000	-	.	gene_id "MSTRG.15756"; transcript_id "MSTRG.15756.16";
chr1	StringTie	exon	219406794	219410267	1000	-	.	gene_id "MSTRG.15756"; transcript_id "MSTRG.15756.16"; exon_number "1";
chr1	StringTie	exon	219411718	219411939	1000	-	.	gene_id "MSTRG.15756"; transcript_id "MSTRG.15756.16"; exon_number "2";
chr1	StringTie	exon	219427270	219427321	1000	-	.	gene_id "MSTRG.15756"; transcript_id "MSTRG.15756.16"; exon_number "3";
chr1	StringTie	exon	219429045	219429175	1000	-	.	gene_id "MSTRG.15756"; transcript_id "MSTRG.15756.16"; exon_number "4";
chr1	StringTie	exon	219432903	219435413	1000	-	.	gene_id "MSTRG.15756"; transcript_id "MSTRG.15756.16"; exon_number "5";
chr1	StringTie	exon	219437056	219437173	1000	-	.	gene_id "MSTRG.15756"; transcript_id "MSTRG.15756.16"; exon_number "6";
chr1	StringTie	exon	219458858	219459477	1000	-	.	gene_id "MSTRG.15756"; transcript_id "MSTRG.15756.16"; exon_number "7";
chr1	StringTie	transcript	219406821	219459323	1000	-	.	gene_id "MSTRG.15756"; transcript_id "MSTRG.15756.17";
chr1	StringTie	exon	219406821	219410267	1000	-	.	gene_id "MSTRG.15756"; transcript_id "MSTRG.15756.17"; exon_number "1";
chr1	StringTie	exon	219411718	219411939	1000	-	.	gene_id "MSTRG.15756"; transcript_id "MSTRG.15756.17"; exon_number "2";
chr1	StringTie	exon	219427270	219427321	1000	-	.	gene_id "MSTRG.15756"; transcript_id "MSTRG.15756.17"; exon_number "3";
chr1	StringTie	exon	219429045	219429175	1000	-	.	gene_id "MSTRG.15756"; transcript_id "MSTRG.15756.17"; exon_number "4";
chr1	StringTie	exon	219432903	219433049	1000	-	.	gene_id "MSTRG.15756"; transcript_id "MSTRG.15756.17"; exon_number "5";
chr1	StringTie	exon	219449030	219449233	1000	-	.	gene_id "MSTRG.15756"; transcript_id "MSTRG.15756.17"; exon_number "6";
chr1	StringTie	exon	219458858	219459323	1000	-	.	gene_id "MSTRG.15756"; transcript_id "MSTRG.15756.17"; exon_number "7";
chr1	StringTie	transcript	219406857	219459408	1000	-	.	gene_id "MSTRG.15756"; transcript_id "MSTRG.15756.18";
chr1	StringTie	exon	219406857	219411939	1000	-	.	gene_id "MSTRG.15756"; transcript_id "MSTRG.15756.18"; exon_number "1";
chr1	StringTie	exon	219427270	219427321	1000	-	.	gene_id "MSTRG.15756"; transcript_id "MSTRG.15756.18"; exon_number "2";
chr1	StringTie	exon	219429045	219429438	1000	-	.	gene_id "MSTRG.15756"; transcript_id "MSTRG.15756.18"; exon_number "3";
chr1	StringTie	exon	219429533	219433049	1000	-	.	gene_id "MSTRG.15756"; transcript_id "MSTRG.15756.18"; exon_number "4";
chr1	StringTie	exon	219458858	219459408	1000	-	.	gene_id "MSTRG.15756"; transcript_id "MSTRG.15756.18"; exon_number "5";
chr1	StringTie	transcript	219407351	219459221	1000	-	.	gene_id "MSTRG.15756"; transcript_id "MSTRG.15756.19";
chr1	StringTie	exon	219407351	219410267	1000	-	.	gene_id "MSTRG.15756"; transcript_id "MSTRG.15756.19"; exon_number "1";
chr1	StringTie	exon	219411718	219411939	1000	-	.	gene_id "MSTRG.15756"; transcript_id "MSTRG.15756.19"; exon_number "2";
chr1	StringTie	exon	219427270	219427321	1000	-	.	gene_id "MSTRG.15756"; transcript_id "MSTRG.15756.19"; exon_number "3";
chr1	StringTie	exon	219429045	219429175	1000	-	.	gene_id "MSTRG.15756"; transcript_id "MSTRG.15756.19"; exon_number "4";
chr1	StringTie	exon	219432903	219435413	1000	-	.	gene_id "MSTRG.15756"; transcript_id "MSTRG.15756.19"; exon_number "5";
chr1	StringTie	exon	219437056	219437173	1000	-	.	gene_id "MSTRG.15756"; transcript_id "MSTRG.15756.19"; exon_number "6";
chr1	StringTie	exon	219449030	219449233	1000	-	.	gene_id "MSTRG.15756"; transcript_id "MSTRG.15756.19"; exon_number "7";
chr1	StringTie	exon	219458858	219459221	1000	-	.	gene_id "MSTRG.15756"; transcript_id "MSTRG.15756.19"; exon_number "8";
chr1	StringTie	transcript	219402079	219459739	1000	-	.	gene_id "MSTRG.15756"; transcript_id "MSTRG.15756.2";
chr1	StringTie	exon	219402079	219411939	1000	-	.	gene_id "MSTRG.15756"; transcript_id "MSTRG.15756.2"; exon_number "1";
chr1	StringTie	exon	219427270	219427321	1000	-	.	gene_id "MSTRG.15756"; transcript_id "MSTRG.15756.2"; exon_number "2";
chr1	StringTie	exon	219429045	219429175	1000	-	.	gene_id "MSTRG.15756"; transcript_id "MSTRG.15756.2"; exon_number "3";
chr1	StringTie	exon	219432903	219435413	1000	-	.	gene_id "MSTRG.15756"; transcript_id "MSTRG.15756.2"; exon_number "4";
chr1	StringTie	exon	219449030	219449257	1000	-	.	gene_id "MSTRG.15756"; transcript_id "MSTRG.15756.2"; exon_number "5";
chr1	StringTie	exon	219450081	219450280	1000	-	.	gene_id "MSTRG.15756"; transcript_id "MSTRG.15756.2"; exon_number "6";
chr1	StringTie	exon	219458858	219459739	1000	-	.	gene_id "MSTRG.15756"; transcript_id "MSTRG.15756.2"; exon_number "7";
chr1	StringTie	transcript	219407360	219459166	1000	-	.	gene_id "MSTRG.15756"; transcript_id "MSTRG.15756.20";
chr1	StringTie	exon	219407360	219410267	1000	-	.	gene_id "MSTRG.15756"; transcript_id "MSTRG.15756.20"; exon_number "1";
chr1	StringTie	exon	219411718	219411939	1000	-	.	gene_id "MSTRG.15756"; transcript_id "MSTRG.15756.20"; exon_number "2";
chr1	StringTie	exon	219427270	219427321	1000	-	.	gene_id "MSTRG.15756"; transcript_id "MSTRG.15756.20"; exon_number "3";
chr1	StringTie	exon	219429045	219429175	1000	-	.	gene_id "MSTRG.15756"; transcript_id "MSTRG.15756.20"; exon_number "4";
chr1	StringTie	exon	219449030	219449233	1000	-	.	gene_id "MSTRG.15756"; transcript_id "MSTRG.15756.20"; exon_number "5";
chr1	StringTie	exon	219458858	219459166	1000	-	.	gene_id "MSTRG.15756"; transcript_id "MSTRG.15756.20"; exon_number "6";
chr1	StringTie	transcript	219407367	219459777	1000	-	.	gene_id "MSTRG.15756"; transcript_id "MSTRG.15756.21";
chr1	StringTie	exon	219407367	219410267	1000	-	.	gene_id "MSTRG.15756"; transcript_id "MSTRG.15756.21"; exon_number "1";
chr1	StringTie	exon	219411718	219411939	1000	-	.	gene_id "MSTRG.15756"; transcript_id "MSTRG.15756.21"; exon_number "2";
chr1	StringTie	exon	219427270	219427321	1000	-	.	gene_id "MSTRG.15756"; transcript_id "MSTRG.15756.21"; exon_number "3";
chr1	StringTie	exon	219429045	219429175	1000	-	.	gene_id "MSTRG.15756"; transcript_id "MSTRG.15756.21"; exon_number "4";
chr1	StringTie	exon	219432903	219435413	1000	-	.	gene_id "MSTRG.15756"; transcript_id "MSTRG.15756.21"; exon_number "5";
chr1	StringTie	exon	219437056	219437173	1000	-	.	gene_id "MSTRG.15756"; transcript_id "MSTRG.15756.21"; exon_number "6";
chr1	StringTie	exon	219442572	219445038	1000	-	.	gene_id "MSTRG.15756"; transcript_id "MSTRG.15756.21"; exon_number "7";
chr1	StringTie	exon	219449030	219449257	1000	-	.	gene_id "MSTRG.15756"; transcript_id "MSTRG.15756.21"; exon_number "8";
chr1	StringTie	exon	219450081	219450280	1000	-	.	gene_id "MSTRG.15756"; transcript_id "MSTRG.15756.21"; exon_number "9";
chr1	StringTie	exon	219459610	219459777	1000	-	.	gene_id "MSTRG.15756"; transcript_id "MSTRG.15756.21"; exon_number "10";
chr1	StringTie	transcript	219407424	219502176	1000	-	.	gene_id "MSTRG.15756"; transcript_id "MSTRG.15756.22";
chr1	StringTie	exon	219407424	219410267	1000	-	.	gene_id "MSTRG.15756"; transcript_id "MSTRG.15756.22"; exon_number "1";
chr1	StringTie	exon	219411849	219411939	1000	-	.	gene_id "MSTRG.15756"; transcript_id "MSTRG.15756.22"; exon_number "2";
chr1	StringTie	exon	219427270	219427321	1000	-	.	gene_id "MSTRG.15756"; transcript_id "MSTRG.15756.22"; exon_number "3";
chr1	StringTie	exon	219429045	219429175	1000	-	.	gene_id "MSTRG.15756"; transcript_id "MSTRG.15756.22"; exon_number "4";
chr1	StringTie	exon	219432903	219435413	1000	-	.	gene_id "MSTRG.15756"; transcript_id "MSTRG.15756.22"; exon_number "5";
chr1	StringTie	exon	219437056	219437173	1000	-	.	gene_id "MSTRG.15756"; transcript_id "MSTRG.15756.22"; exon_number "6";
chr1	StringTie	exon	219442572	219445038	1000	-	.	gene_id "MSTRG.15756"; transcript_id "MSTRG.15756.22"; exon_number "7";
chr1	StringTie	exon	219449030	219449233	1000	-	.	gene_id "MSTRG.15756"; transcript_id "MSTRG.15756.22"; exon_number "8";
chr1	StringTie	exon	219450081	219450280	1000	-	.	gene_id "MSTRG.15756"; transcript_id "MSTRG.15756.22"; exon_number "9";
chr1	StringTie	exon	219469665	219469843	1000	-	.	gene_id "MSTRG.15756"; transcript_id "MSTRG.15756.22"; exon_number "10";
chr1	StringTie	exon	219495803	219495919	1000	-	.	gene_id "MSTRG.15756"; transcript_id "MSTRG.15756.22"; exon_number "11";
chr1	StringTie	exon	219502062	219502176	1000	-	.	gene_id "MSTRG.15756"; transcript_id "MSTRG.15756.22"; exon_number "12";
chr1	StringTie	transcript	219407463	219459189	1000	-	.	gene_id "MSTRG.15756"; transcript_id "MSTRG.15756.23";
chr1	StringTie	exon	219407463	219411939	1000	-	.	gene_id "MSTRG.15756"; transcript_id "MSTRG.15756.23"; exon_number "1";
chr1	StringTie	exon	219427270	219427321	1000	-	.	gene_id "MSTRG.15756"; transcript_id "MSTRG.15756.23"; exon_number "2";
chr1	StringTie	exon	219449030	219449233	1000	-	.	gene_id "MSTRG.15756"; transcript_id "MSTRG.15756.23"; exon_number "3";
chr1	StringTie	exon	219459075	219459189	1000	-	.	gene_id "MSTRG.15756"; transcript_id "MSTRG.15756.23"; exon_number "4";
chr1	StringTie	transcript	219407464	219462648	1000	-	.	gene_id "MSTRG.15756"; transcript_id "MSTRG.15756.24";
chr1	StringTie	exon	219407464	219410267	1000	-	.	gene_id "MSTRG.15756"; transcript_id "MSTRG.15756.24"; exon_number "1";
chr1	StringTie	exon	219411718	219411939	1000	-	.	gene_id "MSTRG.15756"; transcript_id "MSTRG.15756.24"; exon_number "2";
chr1	StringTie	exon	219427270	219427321	1000	-	.	gene_id "MSTRG.15756"; transcript_id "MSTRG.15756.24"; exon_number "3";
chr1	StringTie	exon	219429045	219429175	1000	-	.	gene_id "MSTRG.15756"; transcript_id "MSTRG.15756.24"; exon_number "4";
chr1	StringTie	exon	219432903	219435413	1000	-	.	gene_id "MSTRG.15756"; transcript_id "MSTRG.15756.24"; exon_number "5";
chr1	StringTie	exon	219437056	219437173	1000	-	.	gene_id "MSTRG.15756"; transcript_id "MSTRG.15756.24"; exon_number "6";
chr1	StringTie	exon	219442572	219445038	1000	-	.	gene_id "MSTRG.15756"; transcript_id "MSTRG.15756.24"; exon_number "7";
chr1	StringTie	exon	219449030	219449257	1000	-	.	gene_id "MSTRG.15756"; transcript_id "MSTRG.15756.24"; exon_number "8";
chr1	StringTie	exon	219450081	219450280	1000	-	.	gene_id "MSTRG.15756"; transcript_id "MSTRG.15756.24"; exon_number "9";
chr1	StringTie	exon	219458858	219462648	1000	-	.	gene_id "MSTRG.15756"; transcript_id "MSTRG.15756.24"; exon_number "10";
chr1	StringTie	transcript	219407464	219442826	1000	-	.	gene_id "MSTRG.15756"; transcript_id "MSTRG.15756.25";
chr1	StringTie	exon	219407464	219410267	1000	-	.	gene_id "MSTRG.15756"; transcript_id "MSTRG.15756.25"; exon_number "1";
chr1	StringTie	exon	219411849	219411939	1000	-	.	gene_id "MSTRG.15756"; transcript_id "MSTRG.15756.25"; exon_number "2";
chr1	StringTie	exon	219427270	219427321	1000	-	.	gene_id "MSTRG.15756"; transcript_id "MSTRG.15756.25"; exon_number "3";
chr1	StringTie	exon	219432903	219435413	1000	-	.	gene_id "MSTRG.15756"; transcript_id "MSTRG.15756.25"; exon_number "4";
chr1	StringTie	exon	219442572	219442826	1000	-	.	gene_id "MSTRG.15756"; transcript_id "MSTRG.15756.25"; exon_number "5";
chr1	StringTie	transcript	219407464	219442826	1000	-	.	gene_id "MSTRG.15756"; transcript_id "MSTRG.15756.26";
chr1	StringTie	exon	219407464	219410267	1000	-	.	gene_id "MSTRG.15756"; transcript_id "MSTRG.15756.26"; exon_number "1";
chr1	StringTie	exon	219411718	219411939	1000	-	.	gene_id "MSTRG.15756"; transcript_id "MSTRG.15756.26"; exon_number "2";
chr1	StringTie	exon	219427270	219427321	1000	-	.	gene_id "MSTRG.15756"; transcript_id "MSTRG.15756.26"; exon_number "3";
chr1	StringTie	exon	219429045	219429175	1000	-	.	gene_id "MSTRG.15756"; transcript_id "MSTRG.15756.26"; exon_number "4";
chr1	StringTie	exon	219432903	219433049	1000	-	.	gene_id "MSTRG.15756"; transcript_id "MSTRG.15756.26"; exon_number "5";
chr1	StringTie	exon	219442572	219442826	1000	-	.	gene_id "MSTRG.15756"; transcript_id "MSTRG.15756.26"; exon_number "6";
chr1	StringTie	transcript	219407464	219442826	1000	-	.	gene_id "MSTRG.15756"; transcript_id "MSTRG.15756.27";
chr1	StringTie	exon	219407464	219410267	1000	-	.	gene_id "MSTRG.15756"; transcript_id "MSTRG.15756.27"; exon_number "1";
chr1	StringTie	exon	219411718	219411939	1000	-	.	gene_id "MSTRG.15756"; transcript_id "MSTRG.15756.27"; exon_number "2";
chr1	StringTie	exon	219427270	219427321	1000	-	.	gene_id "MSTRG.15756"; transcript_id "MSTRG.15756.27"; exon_number "3";
chr1	StringTie	exon	219429045	219429175	1000	-	.	gene_id "MSTRG.15756"; transcript_id "MSTRG.15756.27"; exon_number "4";
chr1	StringTie	exon	219432903	219435413	1000	-	.	gene_id "MSTRG.15756"; transcript_id "MSTRG.15756.27"; exon_number "5";
chr1	StringTie	exon	219437056	219437163	1000	-	.	gene_id "MSTRG.15756"; transcript_id "MSTRG.15756.27"; exon_number "6";
chr1	StringTie	exon	219442572	219442826	1000	-	.	gene_id "MSTRG.15756"; transcript_id "MSTRG.15756.27"; exon_number "7";
chr1	StringTie	transcript	219407524	219459221	1000	-	.	gene_id "MSTRG.15756"; transcript_id "MSTRG.15756.28";
chr1	StringTie	exon	219407524	219411939	1000	-	.	gene_id "MSTRG.15756"; transcript_id "MSTRG.15756.28"; exon_number "1";
chr1	StringTie	exon	219427270	219427321	1000	-	.	gene_id "MSTRG.15756"; transcript_id "MSTRG.15756.28"; exon_number "2";
chr1	StringTie	exon	219429045	219429175	1000	-	.	gene_id "MSTRG.15756"; transcript_id "MSTRG.15756.28"; exon_number "3";
chr1	StringTie	exon	219432903	219435413	1000	-	.	gene_id "MSTRG.15756"; transcript_id "MSTRG.15756.28"; exon_number "4";
chr1	StringTie	exon	219449030	219449233	1000	-	.	gene_id "MSTRG.15756"; transcript_id "MSTRG.15756.28"; exon_number "5";
chr1	StringTie	exon	219458858	219459221	1000	-	.	gene_id "MSTRG.15756"; transcript_id "MSTRG.15756.28"; exon_number "6";
chr1	StringTie	transcript	219407582	219442782	1000	-	.	gene_id "MSTRG.15756"; transcript_id "MSTRG.15756.29";
chr1	StringTie	exon	219407582	219410267	1000	-	.	gene_id "MSTRG.15756"; transcript_id "MSTRG.15756.29"; exon_number "1";
chr1	StringTie	exon	219411718	219411939	1000	-	.	gene_id "MSTRG.15756"; transcript_id "MSTRG.15756.29"; exon_number "2";
chr1	StringTie	exon	219432903	219435413	1000	-	.	gene_id "MSTRG.15756"; transcript_id "MSTRG.15756.29"; exon_number "3";
chr1	StringTie	exon	219442572	219442782	1000	-	.	gene_id "MSTRG.15756"; transcript_id "MSTRG.15756.29"; exon_number "4";
chr1	StringTie	transcript	219402138	219459399	1000	-	.	gene_id "MSTRG.15756"; transcript_id "MSTRG.15756.3";
chr1	StringTie	exon	219402138	219411939	1000	-	.	gene_id "MSTRG.15756"; transcript_id "MSTRG.15756.3"; exon_number "1";
chr1	StringTie	exon	219427270	219435413	1000	-	.	gene_id "MSTRG.15756"; transcript_id "MSTRG.15756.3"; exon_number "2";
chr1	StringTie	exon	219449030	219449233	1000	-	.	gene_id "MSTRG.15756"; transcript_id "MSTRG.15756.3"; exon_number "3";
chr1	StringTie	exon	219458858	219459399	1000	-	.	gene_id "MSTRG.15756"; transcript_id "MSTRG.15756.3"; exon_number "4";
chr1	StringTie	transcript	219407644	219459205	1000	-	.	gene_id "MSTRG.15756"; transcript_id "MSTRG.15756.30";
chr1	StringTie	exon	219407644	219411939	1000	-	.	gene_id "MSTRG.15756"; transcript_id "MSTRG.15756.30"; exon_number "1";
chr1	StringTie	exon	219427270	219427321	1000	-	.	gene_id "MSTRG.15756"; transcript_id "MSTRG.15756.30"; exon_number "2";
chr1	StringTie	exon	219429045	219429649	1000	-	.	gene_id "MSTRG.15756"; transcript_id "MSTRG.15756.30"; exon_number "3";
chr1	StringTie	exon	219432903	219435413	1000	-	.	gene_id "MSTRG.15756"; transcript_id "MSTRG.15756.30"; exon_number "4";
chr1	StringTie	exon	219437056	219437173	1000	-	.	gene_id "MSTRG.15756"; transcript_id "MSTRG.15756.30"; exon_number "5";
chr1	StringTie	exon	219449030	219449233	1000	-	.	gene_id "MSTRG.15756"; transcript_id "MSTRG.15756.30"; exon_number "6";
chr1	StringTie	exon	219458858	219459205	1000	-	.	gene_id "MSTRG.15756"; transcript_id "MSTRG.15756.30"; exon_number "7";
chr1	StringTie	transcript	219407652	219442812	1000	-	.	gene_id "MSTRG.15756"; transcript_id "MSTRG.15756.31";
chr1	StringTie	exon	219407652	219410267	1000	-	.	gene_id "MSTRG.15756"; transcript_id "MSTRG.15756.31"; exon_number "1";
chr1	StringTie	exon	219411718	219411939	1000	-	.	gene_id "MSTRG.15756"; transcript_id "MSTRG.15756.31"; exon_number "2";
chr1	StringTie	exon	219427270	219427321	1000	-	.	gene_id "MSTRG.15756"; transcript_id "MSTRG.15756.31"; exon_number "3";
chr1	StringTie	exon	219432903	219435413	1000	-	.	gene_id "MSTRG.15756"; transcript_id "MSTRG.15756.31"; exon_number "4";
chr1	StringTie	exon	219442572	219442812	1000	-	.	gene_id "MSTRG.15756"; transcript_id "MSTRG.15756.31"; exon_number "5";
chr1	StringTie	transcript	219407652	219442810	1000	-	.	gene_id "MSTRG.15756"; transcript_id "MSTRG.15756.32";
chr1	StringTie	exon	219407652	219410267	1000	-	.	gene_id "MSTRG.15756"; transcript_id "MSTRG.15756.32"; exon_number "1";
chr1	StringTie	exon	219411718	219411939	1000	-	.	gene_id "MSTRG.15756"; transcript_id "MSTRG.15756.32"; exon_number "2";
chr1	StringTie	exon	219416357	219416435	1000	-	.	gene_id "MSTRG.15756"; transcript_id "MSTRG.15756.32"; exon_number "3";
chr1	StringTie	exon	219427270	219427321	1000	-	.	gene_id "MSTRG.15756"; transcript_id "MSTRG.15756.32"; exon_number "4";
chr1	StringTie	exon	219429045	219429175	1000	-	.	gene_id "MSTRG.15756"; transcript_id "MSTRG.15756.32"; exon_number "5";
chr1	StringTie	exon	219432903	219433049	1000	-	.	gene_id "MSTRG.15756"; transcript_id "MSTRG.15756.32"; exon_number "6";
chr1	StringTie	exon	219442572	219442810	1000	-	.	gene_id "MSTRG.15756"; transcript_id "MSTRG.15756.32"; exon_number "7";
chr1	StringTie	transcript	219407652	219442810	1000	-	.	gene_id "MSTRG.15756"; transcript_id "MSTRG.15756.33";
chr1	StringTie	exon	219407652	219410267	1000	-	.	gene_id "MSTRG.15756"; transcript_id "MSTRG.15756.33"; exon_number "1";
chr1	StringTie	exon	219411718	219411939	1000	-	.	gene_id "MSTRG.15756"; transcript_id "MSTRG.15756.33"; exon_number "2";
chr1	StringTie	exon	219427270	219427321	1000	-	.	gene_id "MSTRG.15756"; transcript_id "MSTRG.15756.33"; exon_number "3";
chr1	StringTie	exon	219429045	219429175	1000	-	.	gene_id "MSTRG.15756"; transcript_id "MSTRG.15756.33"; exon_number "4";
chr1	StringTie	exon	219432903	219433049	1000	-	.	gene_id "MSTRG.15756"; transcript_id "MSTRG.15756.33"; exon_number "5";
chr1	StringTie	exon	219434788	219435413	1000	-	.	gene_id "MSTRG.15756"; transcript_id "MSTRG.15756.33"; exon_number "6";
chr1	StringTie	exon	219437056	219437173	1000	-	.	gene_id "MSTRG.15756"; transcript_id "MSTRG.15756.33"; exon_number "7";
chr1	StringTie	exon	219442572	219442810	1000	-	.	gene_id "MSTRG.15756"; transcript_id "MSTRG.15756.33"; exon_number "8";
chr1	StringTie	transcript	219407656	219460262	1000	-	.	gene_id "MSTRG.15756"; transcript_id "MSTRG.15756.34";
chr1	StringTie	exon	219407656	219410267	1000	-	.	gene_id "MSTRG.15756"; transcript_id "MSTRG.15756.34"; exon_number "1";
chr1	StringTie	exon	219411718	219411939	1000	-	.	gene_id "MSTRG.15756"; transcript_id "MSTRG.15756.34"; exon_number "2";
chr1	StringTie	exon	219425907	219427321	1000	-	.	gene_id "MSTRG.15756"; transcript_id "MSTRG.15756.34"; exon_number "3";
chr1	StringTie	exon	219432903	219435413	1000	-	.	gene_id "MSTRG.15756"; transcript_id "MSTRG.15756.34"; exon_number "4";
chr1	StringTie	exon	219449030	219449233	1000	-	.	gene_id "MSTRG.15756"; transcript_id "MSTRG.15756.34"; exon_number "5";
chr1	StringTie	exon	219458858	219460262	1000	-	.	gene_id "MSTRG.15756"; transcript_id "MSTRG.15756.34"; exon_number "6";
chr1	StringTie	transcript	219407656	219426077	1000	-	.	gene_id "MSTRG.15756"; transcript_id "MSTRG.15756.35";
chr1	StringTie	exon	219407656	219410267	1000	-	.	gene_id "MSTRG.15756"; transcript_id "MSTRG.15756.35"; exon_number "1";
chr1	StringTie	exon	219411849	219411939	1000	-	.	gene_id "MSTRG.15756"; transcript_id "MSTRG.15756.35"; exon_number "2";
chr1	StringTie	exon	219425907	219426077	1000	-	.	gene_id "MSTRG.15756"; transcript_id "MSTRG.15756.35"; exon_number "3";
chr1	StringTie	transcript	219407660	219502176	1000	-	.	gene_id "MSTRG.15756"; transcript_id "MSTRG.15756.36";
chr1	StringTie	exon	219407660	219410267	1000	-	.	gene_id "MSTRG.15756"; transcript_id "MSTRG.15756.36"; exon_number "1";
chr1	StringTie	exon	219411718	219411939	1000	-	.	gene_id "MSTRG.15756"; transcript_id "MSTRG.15756.36"; exon_number "2";
chr1	StringTie	exon	219427270	219427321	1000	-	.	gene_id "MSTRG.15756"; transcript_id "MSTRG.15756.36"; exon_number "3";
chr1	StringTie	exon	219429045	219429127	1000	-	.	gene_id "MSTRG.15756"; transcript_id "MSTRG.15756.36"; exon_number "4";
chr1	StringTie	exon	219432903	219435413	1000	-	.	gene_id "MSTRG.15756"; transcript_id "MSTRG.15756.36"; exon_number "5";
chr1	StringTie	exon	219437056	219437173	1000	-	.	gene_id "MSTRG.15756"; transcript_id "MSTRG.15756.36"; exon_number "6";
chr1	StringTie	exon	219442572	219445038	1000	-	.	gene_id "MSTRG.15756"; transcript_id "MSTRG.15756.36"; exon_number "7";
chr1	StringTie	exon	219449030	219449257	1000	-	.	gene_id "MSTRG.15756"; transcript_id "MSTRG.15756.36"; exon_number "8";
chr1	StringTie	exon	219450081	219450280	1000	-	.	gene_id "MSTRG.15756"; transcript_id "MSTRG.15756.36"; exon_number "9";
chr1	StringTie	exon	219469665	219469843	1000	-	.	gene_id "MSTRG.15756"; transcript_id "MSTRG.15756.36"; exon_number "10";
chr1	StringTie	exon	219495803	219495919	1000	-	.	gene_id "MSTRG.15756"; transcript_id "MSTRG.15756.36"; exon_number "11";
chr1	StringTie	exon	219502062	219502176	1000	-	.	gene_id "MSTRG.15756"; transcript_id "MSTRG.15756.36"; exon_number "12";
chr1	StringTie	transcript	219407661	219459212	1000	-	.	gene_id "MSTRG.15756"; transcript_id "MSTRG.15756.37";
chr1	StringTie	exon	219407661	219410267	1000	-	.	gene_id "MSTRG.15756"; transcript_id "MSTRG.15756.37"; exon_number "1";
chr1	StringTie	exon	219411718	219411939	1000	-	.	gene_id "MSTRG.15756"; transcript_id "MSTRG.15756.37"; exon_number "2";
chr1	StringTie	exon	219458858	219459212	1000	-	.	gene_id "MSTRG.15756"; transcript_id "MSTRG.15756.37"; exon_number "3";
chr1	StringTie	transcript	219407667	219459442	1000	-	.	gene_id "MSTRG.15756"; transcript_id "MSTRG.15756.38";
chr1	StringTie	exon	219407667	219411939	1000	-	.	gene_id "MSTRG.15756"; transcript_id "MSTRG.15756.38"; exon_number "1";
chr1	StringTie	exon	219427270	219435413	1000	-	.	gene_id "MSTRG.15756"; transcript_id "MSTRG.15756.38"; exon_number "2";
chr1	StringTie	exon	219437056	219445038	1000	-	.	gene_id "MSTRG.15756"; transcript_id "MSTRG.15756.38"; exon_number "3";
chr1	StringTie	exon	219449030	219449233	1000	-	.	gene_id "MSTRG.15756"; transcript_id "MSTRG.15756.38"; exon_number "4";
chr1	StringTie	exon	219458858	219459442	1000	-	.	gene_id "MSTRG.15756"; transcript_id "MSTRG.15756.38"; exon_number "5";
chr1	StringTie	transcript	219407667	219459282	1000	-	.	gene_id "MSTRG.15756"; transcript_id "MSTRG.15756.39";
chr1	StringTie	exon	219407667	219411939	1000	-	.	gene_id "MSTRG.15756"; transcript_id "MSTRG.15756.39"; exon_number "1";
chr1	StringTie	exon	219432903	219435413	1000	-	.	gene_id "MSTRG.15756"; transcript_id "MSTRG.15756.39"; exon_number "2";
chr1	StringTie	exon	219449030	219449257	1000	-	.	gene_id "MSTRG.15756"; transcript_id "MSTRG.15756.39"; exon_number "3";
chr1	StringTie	exon	219450081	219450280	1000	-	.	gene_id "MSTRG.15756"; transcript_id "MSTRG.15756.39"; exon_number "4";
chr1	StringTie	exon	219459075	219459282	1000	-	.	gene_id "MSTRG.15756"; transcript_id "MSTRG.15756.39"; exon_number "5";
chr1	StringTie	transcript	219402138	219459228	1000	-	.	gene_id "MSTRG.15756"; transcript_id "MSTRG.15756.4";
chr1	StringTie	exon	219402138	219411939	1000	-	.	gene_id "MSTRG.15756"; transcript_id "MSTRG.15756.4"; exon_number "1";
chr1	StringTie	exon	219427270	219427321	1000	-	.	gene_id "MSTRG.15756"; transcript_id "MSTRG.15756.4"; exon_number "2";
chr1	StringTie	exon	219429045	219435413	1000	-	.	gene_id "MSTRG.15756"; transcript_id "MSTRG.15756.4"; exon_number "3";
chr1	StringTie	exon	219437056	219437173	1000	-	.	gene_id "MSTRG.15756"; transcript_id "MSTRG.15756.4"; exon_number "4";
chr1	StringTie	exon	219449030	219449257	1000	-	.	gene_id "MSTRG.15756"; transcript_id "MSTRG.15756.4"; exon_number "5";
chr1	StringTie	exon	219450081	219450280	1000	-	.	gene_id "MSTRG.15756"; transcript_id "MSTRG.15756.4"; exon_number "6";
chr1	StringTie	exon	219458858	219459228	1000	-	.	gene_id "MSTRG.15756"; transcript_id "MSTRG.15756.4"; exon_number "7";
chr1	StringTie	transcript	219407667	219459202	1000	-	.	gene_id "MSTRG.15756"; transcript_id "MSTRG.15756.40";
chr1	StringTie	exon	219407667	219411939	1000	-	.	gene_id "MSTRG.15756"; transcript_id "MSTRG.15756.40"; exon_number "1";
chr1	StringTie	exon	219427270	219427321	1000	-	.	gene_id "MSTRG.15756"; transcript_id "MSTRG.15756.40"; exon_number "2";
chr1	StringTie	exon	219449030	219449233	1000	-	.	gene_id "MSTRG.15756"; transcript_id "MSTRG.15756.40"; exon_number "3";
chr1	StringTie	exon	219450081	219450280	1000	-	.	gene_id "MSTRG.15756"; transcript_id "MSTRG.15756.40"; exon_number "4";
chr1	StringTie	exon	219458858	219459202	1000	-	.	gene_id "MSTRG.15756"; transcript_id "MSTRG.15756.40"; exon_number "5";
chr1	StringTie	transcript	219407667	219459202	1000	-	.	gene_id "MSTRG.15756"; transcript_id "MSTRG.15756.41";
chr1	StringTie	exon	219407667	219411939	1000	-	.	gene_id "MSTRG.15756"; transcript_id "MSTRG.15756.41"; exon_number "1";
chr1	StringTie	exon	219427270	219429175	1000	-	.	gene_id "MSTRG.15756"; transcript_id "MSTRG.15756.41"; exon_number "2";
chr1	StringTie	exon	219432903	219435413	1000	-	.	gene_id "MSTRG.15756"; transcript_id "MSTRG.15756.41"; exon_number "3";
chr1	StringTie	exon	219437056	219437173	1000	-	.	gene_id "MSTRG.15756"; transcript_id "MSTRG.15756.41"; exon_number "4";
chr1	StringTie	exon	219442572	219445038	1000	-	.	gene_id "MSTRG.15756"; transcript_id "MSTRG.15756.41"; exon_number "5";
chr1	StringTie	exon	219449030	219449233	1000	-	.	gene_id "MSTRG.15756"; transcript_id "MSTRG.15756.41"; exon_number "6";
chr1	StringTie	exon	219459075	219459202	1000	-	.	gene_id "MSTRG.15756"; transcript_id "MSTRG.15756.41"; exon_number "7";
chr1	StringTie	transcript	219407670	219470096	1000	-	.	gene_id "MSTRG.15756"; transcript_id "MSTRG.15756.42";
chr1	StringTie	exon	219407670	219410267	1000	-	.	gene_id "MSTRG.15756"; transcript_id "MSTRG.15756.42"; exon_number "1";
chr1	StringTie	exon	219411718	219411939	1000	-	.	gene_id "MSTRG.15756"; transcript_id "MSTRG.15756.42"; exon_number "2";
chr1	StringTie	exon	219427270	219427321	1000	-	.	gene_id "MSTRG.15756"; transcript_id "MSTRG.15756.42"; exon_number "3";
chr1	StringTie	exon	219432903	219435413	1000	-	.	gene_id "MSTRG.15756"; transcript_id "MSTRG.15756.42"; exon_number "4";
chr1	StringTie	exon	219437056	219437173	1000	-	.	gene_id "MSTRG.15756"; transcript_id "MSTRG.15756.42"; exon_number "5";
chr1	StringTie	exon	219442572	219445038	1000	-	.	gene_id "MSTRG.15756"; transcript_id "MSTRG.15756.42"; exon_number "6";
chr1	StringTie	exon	219449030	219449233	1000	-	.	gene_id "MSTRG.15756"; transcript_id "MSTRG.15756.42"; exon_number "7";
chr1	StringTie	exon	219450081	219450280	1000	-	.	gene_id "MSTRG.15756"; transcript_id "MSTRG.15756.42"; exon_number "8";
chr1	StringTie	exon	219469665	219469840	1000	-	.	gene_id "MSTRG.15756"; transcript_id "MSTRG.15756.42"; exon_number "9";
chr1	StringTie	exon	219469927	219470096	1000	-	.	gene_id "MSTRG.15756"; transcript_id "MSTRG.15756.42"; exon_number "10";
chr1	StringTie	transcript	219407670	219442683	1000	-	.	gene_id "MSTRG.15756"; transcript_id "MSTRG.15756.43";
chr1	StringTie	exon	219407670	219410267	1000	-	.	gene_id "MSTRG.15756"; transcript_id "MSTRG.15756.43"; exon_number "1";
chr1	StringTie	exon	219411718	219411939	1000	-	.	gene_id "MSTRG.15756"; transcript_id "MSTRG.15756.43"; exon_number "2";
chr1	StringTie	exon	219427270	219427321	1000	-	.	gene_id "MSTRG.15756"; transcript_id "MSTRG.15756.43"; exon_number "3";
chr1	StringTie	exon	219429045	219429175	1000	-	.	gene_id "MSTRG.15756"; transcript_id "MSTRG.15756.43"; exon_number "4";
chr1	StringTie	exon	219442572	219442683	1000	-	.	gene_id "MSTRG.15756"; transcript_id "MSTRG.15756.43"; exon_number "5";
chr1	StringTie	transcript	219407676	219459399	1000	-	.	gene_id "MSTRG.15756"; transcript_id "MSTRG.15756.44";
chr1	StringTie	exon	219407676	219411939	1000	-	.	gene_id "MSTRG.15756"; transcript_id "MSTRG.15756.44"; exon_number "1";
chr1	StringTie	exon	219429045	219435413	1000	-	.	gene_id "MSTRG.15756"; transcript_id "MSTRG.15756.44"; exon_number "2";
chr1	StringTie	exon	219437056	219437173	1000	-	.	gene_id "MSTRG.15756"; transcript_id "MSTRG.15756.44"; exon_number "3";
chr1	StringTie	exon	219449030	219449233	1000	-	.	gene_id "MSTRG.15756"; transcript_id "MSTRG.15756.44"; exon_number "4";
chr1	StringTie	exon	219450081	219450280	1000	-	.	gene_id "MSTRG.15756"; transcript_id "MSTRG.15756.44"; exon_number "5";
chr1	StringTie	exon	219458858	219459399	1000	-	.	gene_id "MSTRG.15756"; transcript_id "MSTRG.15756.44"; exon_number "6";
chr1	StringTie	transcript	219407707	219442826	1000	-	.	gene_id "MSTRG.15756"; transcript_id "MSTRG.15756.45";
chr1	StringTie	exon	219407707	219410267	1000	-	.	gene_id "MSTRG.15756"; transcript_id "MSTRG.15756.45"; exon_number "1";
chr1	StringTie	exon	219411718	219411939	1000	-	.	gene_id "MSTRG.15756"; transcript_id "MSTRG.15756.45"; exon_number "2";
chr1	StringTie	exon	219427270	219427321	1000	-	.	gene_id "MSTRG.15756"; transcript_id "MSTRG.15756.45"; exon_number "3";
chr1	StringTie	exon	219432903	219435413	1000	-	.	gene_id "MSTRG.15756"; transcript_id "MSTRG.15756.45"; exon_number "4";
chr1	StringTie	exon	219437056	219437173	1000	-	.	gene_id "MSTRG.15756"; transcript_id "MSTRG.15756.45"; exon_number "5";
chr1	StringTie	exon	219442015	219442826	1000	-	.	gene_id "MSTRG.15756"; transcript_id "MSTRG.15756.45"; exon_number "6";
chr1	StringTie	transcript	219407708	219459445	1000	-	.	gene_id "MSTRG.15756"; transcript_id "MSTRG.15756.46";
chr1	StringTie	exon	219407708	219410267	1000	-	.	gene_id "MSTRG.15756"; transcript_id "MSTRG.15756.46"; exon_number "1";
chr1	StringTie	exon	219411718	219411939	1000	-	.	gene_id "MSTRG.15756"; transcript_id "MSTRG.15756.46"; exon_number "2";
chr1	StringTie	exon	219427270	219427321	1000	-	.	gene_id "MSTRG.15756"; transcript_id "MSTRG.15756.46"; exon_number "3";
chr1	StringTie	exon	219432903	219435413	1000	-	.	gene_id "MSTRG.15756"; transcript_id "MSTRG.15756.46"; exon_number "4";
chr1	StringTie	exon	219437056	219437173	1000	-	.	gene_id "MSTRG.15756"; transcript_id "MSTRG.15756.46"; exon_number "5";
chr1	StringTie	exon	219449030	219449233	1000	-	.	gene_id "MSTRG.15756"; transcript_id "MSTRG.15756.46"; exon_number "6";
chr1	StringTie	exon	219458858	219459445	1000	-	.	gene_id "MSTRG.15756"; transcript_id "MSTRG.15756.46"; exon_number "7";
chr1	StringTie	transcript	219409039	219459477	1000	-	.	gene_id "MSTRG.15756"; transcript_id "MSTRG.15756.47";
chr1	StringTie	exon	219409039	219411939	1000	-	.	gene_id "MSTRG.15756"; transcript_id "MSTRG.15756.47"; exon_number "1";
chr1	StringTie	exon	219427270	219427321	1000	-	.	gene_id "MSTRG.15756"; transcript_id "MSTRG.15756.47"; exon_number "2";
chr1	StringTie	exon	219432903	219435413	1000	-	.	gene_id "MSTRG.15756"; transcript_id "MSTRG.15756.47"; exon_number "3";
chr1	StringTie	exon	219458858	219459477	1000	-	.	gene_id "MSTRG.15756"; transcript_id "MSTRG.15756.47"; exon_number "4";
chr1	StringTie	transcript	219409039	219459189	1000	-	.	gene_id "MSTRG.15756"; transcript_id "MSTRG.15756.48";
chr1	StringTie	exon	219409039	219410267	1000	-	.	gene_id "MSTRG.15756"; transcript_id "MSTRG.15756.48"; exon_number "1";
chr1	StringTie	exon	219411718	219411939	1000	-	.	gene_id "MSTRG.15756"; transcript_id "MSTRG.15756.48"; exon_number "2";
chr1	StringTie	exon	219427270	219427321	1000	-	.	gene_id "MSTRG.15756"; transcript_id "MSTRG.15756.48"; exon_number "3";
chr1	StringTie	exon	219458858	219459189	1000	-	.	gene_id "MSTRG.15756"; transcript_id "MSTRG.15756.48"; exon_number "4";
chr1	StringTie	transcript	219409039	219459437	1000	-	.	gene_id "MSTRG.15756"; transcript_id "MSTRG.15756.49";
chr1	StringTie	exon	219409039	219411939	1000	-	.	gene_id "MSTRG.15756"; transcript_id "MSTRG.15756.49"; exon_number "1";
chr1	StringTie	exon	219432903	219435413	1000	-	.	gene_id "MSTRG.15756"; transcript_id "MSTRG.15756.49"; exon_number "2";
chr1	StringTie	exon	219437056	219437173	1000	-	.	gene_id "MSTRG.15756"; transcript_id "MSTRG.15756.49"; exon_number "3";
chr1	StringTie	exon	219449030	219449257	1000	-	.	gene_id "MSTRG.15756"; transcript_id "MSTRG.15756.49"; exon_number "4";
chr1	StringTie	exon	219450081	219450280	1000	-	.	gene_id "MSTRG.15756"; transcript_id "MSTRG.15756.49"; exon_number "5";
chr1	StringTie	exon	219458858	219459437	1000	-	.	gene_id "MSTRG.15756"; transcript_id "MSTRG.15756.49"; exon_number "6";
chr1	StringTie	transcript	219402145	219459648	1000	-	.	gene_id "MSTRG.15756"; transcript_id "MSTRG.15756.5";
chr1	StringTie	exon	219402145	219410267	1000	-	.	gene_id "MSTRG.15756"; transcript_id "MSTRG.15756.5"; exon_number "1";
chr1	StringTie	exon	219411718	219411939	1000	-	.	gene_id "MSTRG.15756"; transcript_id "MSTRG.15756.5"; exon_number "2";
chr1	StringTie	exon	219427270	219445038	1000	-	.	gene_id "MSTRG.15756"; transcript_id "MSTRG.15756.5"; exon_number "3";
chr1	StringTie	exon	219449030	219449233	1000	-	.	gene_id "MSTRG.15756"; transcript_id "MSTRG.15756.5"; exon_number "4";
chr1	StringTie	exon	219450081	219450280	1000	-	.	gene_id "MSTRG.15756"; transcript_id "MSTRG.15756.5"; exon_number "5";
chr1	StringTie	exon	219458858	219459648	1000	-	.	gene_id "MSTRG.15756"; transcript_id "MSTRG.15756.5"; exon_number "6";
chr1	StringTie	transcript	219409077	219442771	1000	-	.	gene_id "MSTRG.15756"; transcript_id "MSTRG.15756.50";
chr1	StringTie	exon	219409077	219410267	1000	-	.	gene_id "MSTRG.15756"; transcript_id "MSTRG.15756.50"; exon_number "1";
chr1	StringTie	exon	219411849	219411939	1000	-	.	gene_id "MSTRG.15756"; transcript_id "MSTRG.15756.50"; exon_number "2";
chr1	StringTie	exon	219432903	219435413	1000	-	.	gene_id "MSTRG.15756"; transcript_id "MSTRG.15756.50"; exon_number "3";
chr1	StringTie	exon	219437056	219437173	1000	-	.	gene_id "MSTRG.15756"; transcript_id "MSTRG.15756.50"; exon_number "4";
chr1	StringTie	exon	219442572	219442771	1000	-	.	gene_id "MSTRG.15756"; transcript_id "MSTRG.15756.50"; exon_number "5";
chr1	StringTie	transcript	219409445	219495877	1000	-	.	gene_id "MSTRG.15756"; transcript_id "MSTRG.15756.51";
chr1	StringTie	exon	219409445	219410267	1000	-	.	gene_id "MSTRG.15756"; transcript_id "MSTRG.15756.51"; exon_number "1";
chr1	StringTie	exon	219411718	219411939	1000	-	.	gene_id "MSTRG.15756"; transcript_id "MSTRG.15756.51"; exon_number "2";
chr1	StringTie	exon	219469665	219469843	1000	-	.	gene_id "MSTRG.15756"; transcript_id "MSTRG.15756.51"; exon_number "3";
chr1	StringTie	exon	219495803	219495877	1000	-	.	gene_id "MSTRG.15756"; transcript_id "MSTRG.15756.51"; exon_number "4";
chr1	StringTie	transcript	219411239	219442788	1000	-	.	gene_id "MSTRG.15756"; transcript_id "MSTRG.15756.53";
chr1	StringTie	exon	219411239	219411939	1000	-	.	gene_id "MSTRG.15756"; transcript_id "MSTRG.15756.53"; exon_number "1";
chr1	StringTie	exon	219416357	219416435	1000	-	.	gene_id "MSTRG.15756"; transcript_id "MSTRG.15756.53"; exon_number "2";
chr1	StringTie	exon	219427270	219427321	1000	-	.	gene_id "MSTRG.15756"; transcript_id "MSTRG.15756.53"; exon_number "3";
chr1	StringTie	exon	219442572	219442788	1000	-	.	gene_id "MSTRG.15756"; transcript_id "MSTRG.15756.53"; exon_number "4";
chr1	StringTie	transcript	219413363	219442829	1000	-	.	gene_id "MSTRG.15756"; transcript_id "MSTRG.15756.54";
chr1	StringTie	exon	219413363	219415999	1000	-	.	gene_id "MSTRG.15756"; transcript_id "MSTRG.15756.54"; exon_number "1";
chr1	StringTie	exon	219427270	219427321	1000	-	.	gene_id "MSTRG.15756"; transcript_id "MSTRG.15756.54"; exon_number "2";
chr1	StringTie	exon	219429045	219429175	1000	-	.	gene_id "MSTRG.15756"; transcript_id "MSTRG.15756.54"; exon_number "3";
chr1	StringTie	exon	219432903	219435413	1000	-	.	gene_id "MSTRG.15756"; transcript_id "MSTRG.15756.54"; exon_number "4";
chr1	StringTie	exon	219437056	219437163	1000	-	.	gene_id "MSTRG.15756"; transcript_id "MSTRG.15756.54"; exon_number "5";
chr1	StringTie	exon	219442572	219442829	1000	-	.	gene_id "MSTRG.15756"; transcript_id "MSTRG.15756.54"; exon_number "6";
chr1	StringTie	transcript	219413953	219442826	1000	-	.	gene_id "MSTRG.15756"; transcript_id "MSTRG.15756.55";
chr1	StringTie	exon	219413953	219415996	1000	-	.	gene_id "MSTRG.15756"; transcript_id "MSTRG.15756.55"; exon_number "1";
chr1	StringTie	exon	219427270	219427321	1000	-	.	gene_id "MSTRG.15756"; transcript_id "MSTRG.15756.55"; exon_number "2";
chr1	StringTie	exon	219429045	219429175	1000	-	.	gene_id "MSTRG.15756"; transcript_id "MSTRG.15756.55"; exon_number "3";
chr1	StringTie	exon	219432903	219433049	1000	-	.	gene_id "MSTRG.15756"; transcript_id "MSTRG.15756.55"; exon_number "4";
chr1	StringTie	exon	219442572	219442826	1000	-	.	gene_id "MSTRG.15756"; transcript_id "MSTRG.15756.55"; exon_number "5";
chr1	StringTie	transcript	219414036	219442810	1000	-	.	gene_id "MSTRG.15756"; transcript_id "MSTRG.15756.56";
chr1	StringTie	exon	219414036	219415999	1000	-	.	gene_id "MSTRG.15756"; transcript_id "MSTRG.15756.56"; exon_number "1";
chr1	StringTie	exon	219416357	219416435	1000	-	.	gene_id "MSTRG.15756"; transcript_id "MSTRG.15756.56"; exon_number "2";
chr1	StringTie	exon	219427270	219427321	1000	-	.	gene_id "MSTRG.15756"; transcript_id "MSTRG.15756.56"; exon_number "3";
chr1	StringTie	exon	219442572	219442810	1000	-	.	gene_id "MSTRG.15756"; transcript_id "MSTRG.15756.56"; exon_number "4";
chr1	StringTie	transcript	219432452	219459206	1000	-	.	gene_id "MSTRG.15756"; transcript_id "MSTRG.15756.57";
chr1	StringTie	exon	219432452	219435413	1000	-	.	gene_id "MSTRG.15756"; transcript_id "MSTRG.15756.57"; exon_number "1";
chr1	StringTie	exon	219449030	219449233	1000	-	.	gene_id "MSTRG.15756"; transcript_id "MSTRG.15756.57"; exon_number "2";
chr1	StringTie	exon	219450081	219450280	1000	-	.	gene_id "MSTRG.15756"; transcript_id "MSTRG.15756.57"; exon_number "3";
chr1	StringTie	exon	219458858	219459206	1000	-	.	gene_id "MSTRG.15756"; transcript_id "MSTRG.15756.57"; exon_number "4";
chr1	StringTie	transcript	219432548	219459161	1000	-	.	gene_id "MSTRG.15756"; transcript_id "MSTRG.15756.58";
chr1	StringTie	exon	219432548	219433049	1000	-	.	gene_id "MSTRG.15756"; transcript_id "MSTRG.15756.58"; exon_number "1";
chr1	StringTie	exon	219449030	219449233	1000	-	.	gene_id "MSTRG.15756"; transcript_id "MSTRG.15756.58"; exon_number "2";
chr1	StringTie	exon	219459075	219459161	1000	-	.	gene_id "MSTRG.15756"; transcript_id "MSTRG.15756.58"; exon_number "3";
chr1	StringTie	transcript	219433377	219497058	1000	-	.	gene_id "MSTRG.15756"; transcript_id "MSTRG.15756.59";
chr1	StringTie	exon	219433377	219435413	1000	-	.	gene_id "MSTRG.15756"; transcript_id "MSTRG.15756.59"; exon_number "1";
chr1	StringTie	exon	219449030	219449233	1000	-	.	gene_id "MSTRG.15756"; transcript_id "MSTRG.15756.59"; exon_number "2";
chr1	StringTie	exon	219462862	219462963	1000	-	.	gene_id "MSTRG.15756"; transcript_id "MSTRG.15756.59"; exon_number "3";
chr1	StringTie	exon	219464437	219464543	1000	-	.	gene_id "MSTRG.15756"; transcript_id "MSTRG.15756.59"; exon_number "4";
chr1	StringTie	exon	219469665	219469843	1000	-	.	gene_id "MSTRG.15756"; transcript_id "MSTRG.15756.59"; exon_number "5";
chr1	StringTie	exon	219495803	219495919	1000	-	.	gene_id "MSTRG.15756"; transcript_id "MSTRG.15756.59"; exon_number "6";
chr1	StringTie	exon	219496970	219497058	1000	-	.	gene_id "MSTRG.15756"; transcript_id "MSTRG.15756.59"; exon_number "7";
chr1	StringTie	transcript	219402147	219459777	1000	-	.	gene_id "MSTRG.15756"; transcript_id "MSTRG.15756.6";
chr1	StringTie	exon	219402147	219410267	1000	-	.	gene_id "MSTRG.15756"; transcript_id "MSTRG.15756.6"; exon_number "1";
chr1	StringTie	exon	219411718	219411939	1000	-	.	gene_id "MSTRG.15756"; transcript_id "MSTRG.15756.6"; exon_number "2";
chr1	StringTie	exon	219427270	219427321	1000	-	.	gene_id "MSTRG.15756"; transcript_id "MSTRG.15756.6"; exon_number "3";
chr1	StringTie	exon	219429045	219429175	1000	-	.	gene_id "MSTRG.15756"; transcript_id "MSTRG.15756.6"; exon_number "4";
chr1	StringTie	exon	219432903	219435413	1000	-	.	gene_id "MSTRG.15756"; transcript_id "MSTRG.15756.6"; exon_number "5";
chr1	StringTie	exon	219458858	219459777	1000	-	.	gene_id "MSTRG.15756"; transcript_id "MSTRG.15756.6"; exon_number "6";
chr1	StringTie	transcript	219434067	219495877	1000	-	.	gene_id "MSTRG.15756"; transcript_id "MSTRG.15756.60";
chr1	StringTie	exon	219434067	219435413	1000	-	.	gene_id "MSTRG.15756"; transcript_id "MSTRG.15756.60"; exon_number "1";
chr1	StringTie	exon	219437056	219437173	1000	-	.	gene_id "MSTRG.15756"; transcript_id "MSTRG.15756.60"; exon_number "2";
chr1	StringTie	exon	219469665	219469843	1000	-	.	gene_id "MSTRG.15756"; transcript_id "MSTRG.15756.60"; exon_number "3";
chr1	StringTie	exon	219495803	219495877	1000	-	.	gene_id "MSTRG.15756"; transcript_id "MSTRG.15756.60"; exon_number "4";
chr1	StringTie	transcript	219435053	219459196	1000	-	.	gene_id "MSTRG.15756"; transcript_id "MSTRG.15756.61";
chr1	StringTie	exon	219435053	219435413	1000	-	.	gene_id "MSTRG.15756"; transcript_id "MSTRG.15756.61"; exon_number "1";
chr1	StringTie	exon	219437056	219437173	1000	-	.	gene_id "MSTRG.15756"; transcript_id "MSTRG.15756.61"; exon_number "2";
chr1	StringTie	exon	219449030	219449233	1000	-	.	gene_id "MSTRG.15756"; transcript_id "MSTRG.15756.61"; exon_number "3";
chr1	StringTie	exon	219459075	219459196	1000	-	.	gene_id "MSTRG.15756"; transcript_id "MSTRG.15756.61"; exon_number "4";
chr1	StringTie	transcript	219435123	219512158	1000	-	.	gene_id "MSTRG.15756"; transcript_id "MSTRG.15756.62";
chr1	StringTie	exon	219435123	219435413	1000	-	.	gene_id "MSTRG.15756"; transcript_id "MSTRG.15756.62"; exon_number "1";
chr1	StringTie	exon	219449030	219449257	1000	-	.	gene_id "MSTRG.15756"; transcript_id "MSTRG.15756.62"; exon_number "2";
chr1	StringTie	exon	219450081	219450280	1000	-	.	gene_id "MSTRG.15756"; transcript_id "MSTRG.15756.62"; exon_number "3";
chr1	StringTie	exon	219469665	219469843	1000	-	.	gene_id "MSTRG.15756"; transcript_id "MSTRG.15756.62"; exon_number "4";
chr1	StringTie	exon	219495803	219495919	1000	-	.	gene_id "MSTRG.15756"; transcript_id "MSTRG.15756.62"; exon_number "5";
chr1	StringTie	exon	219511419	219512158	1000	-	.	gene_id "MSTRG.15756"; transcript_id "MSTRG.15756.62"; exon_number "6";
chr1	StringTie	transcript	219444616	219459218	1000	-	.	gene_id "MSTRG.15756"; transcript_id "MSTRG.15756.64";
chr1	StringTie	exon	219444616	219445038	1000	-	.	gene_id "MSTRG.15756"; transcript_id "MSTRG.15756.64"; exon_number "1";
chr1	StringTie	exon	219449030	219449257	1000	-	.	gene_id "MSTRG.15756"; transcript_id "MSTRG.15756.64"; exon_number "2";
chr1	StringTie	exon	219450081	219450280	1000	-	.	gene_id "MSTRG.15756"; transcript_id "MSTRG.15756.64"; exon_number "3";
chr1	StringTie	exon	219459075	219459218	1000	-	.	gene_id "MSTRG.15756"; transcript_id "MSTRG.15756.64"; exon_number "4";
chr1	StringTie	transcript	219450037	219502135	1000	-	.	gene_id "MSTRG.15756"; transcript_id "MSTRG.15756.65";
chr1	StringTie	exon	219450037	219450280	1000	-	.	gene_id "MSTRG.15756"; transcript_id "MSTRG.15756.65"; exon_number "1";
chr1	StringTie	exon	219469665	219469840	1000	-	.	gene_id "MSTRG.15756"; transcript_id "MSTRG.15756.65"; exon_number "2";
chr1	StringTie	exon	219495803	219495901	1000	-	.	gene_id "MSTRG.15756"; transcript_id "MSTRG.15756.65"; exon_number "3";
chr1	StringTie	exon	219502062	219502135	1000	-	.	gene_id "MSTRG.15756"; transcript_id "MSTRG.15756.65"; exon_number "4";
chr1	StringTie	transcript	219462649	219884279	1000	-	.	gene_id "MSTRG.15756"; transcript_id "MSTRG.15756.66";
chr1	StringTie	exon	219462649	219462678	1000	-	.	gene_id "MSTRG.15756"; transcript_id "MSTRG.15756.66"; exon_number "1";
chr1	StringTie	exon	219462783	219462963	1000	-	.	gene_id "MSTRG.15756"; transcript_id "MSTRG.15756.66"; exon_number "2";
chr1	StringTie	exon	219464437	219464543	1000	-	.	gene_id "MSTRG.15756"; transcript_id "MSTRG.15756.66"; exon_number "3";
chr1	StringTie	exon	219469665	219469840	1000	-	.	gene_id "MSTRG.15756"; transcript_id "MSTRG.15756.66"; exon_number "4";
chr1	StringTie	exon	219495803	219495901	1000	-	.	gene_id "MSTRG.15756"; transcript_id "MSTRG.15756.66"; exon_number "5";
chr1	StringTie	exon	219790348	219790448	1000	-	.	gene_id "MSTRG.15756"; transcript_id "MSTRG.15756.66"; exon_number "6";
chr1	StringTie	exon	219791279	219792055	1000	-	.	gene_id "MSTRG.15756"; transcript_id "MSTRG.15756.66"; exon_number "7";
chr1	StringTie	exon	219794856	219795038	1000	-	.	gene_id "MSTRG.15756"; transcript_id "MSTRG.15756.66"; exon_number "8";
chr1	StringTie	exon	219817663	219817704	1000	-	.	gene_id "MSTRG.15756"; transcript_id "MSTRG.15756.66"; exon_number "9";
chr1	StringTie	exon	219884126	219884279	1000	-	.	gene_id "MSTRG.15756"; transcript_id "MSTRG.15756.66"; exon_number "10";
chr1	StringTie	transcript	219483451	219498425	1000	-	.	gene_id "MSTRG.15756"; transcript_id "MSTRG.15756.67";
chr1	StringTie	exon	219483451	219488137	1000	-	.	gene_id "MSTRG.15756"; transcript_id "MSTRG.15756.67"; exon_number "1";
chr1	StringTie	exon	219490111	219491908	1000	-	.	gene_id "MSTRG.15756"; transcript_id "MSTRG.15756.67"; exon_number "2";
chr1	StringTie	exon	219495803	219498425	1000	-	.	gene_id "MSTRG.15756"; transcript_id "MSTRG.15756.67"; exon_number "3";
chr1	StringTie	transcript	219502826	219511887	1000	-	.	gene_id "MSTRG.15756"; transcript_id "MSTRG.15756.68";
chr1	StringTie	exon	219502826	219507233	1000	-	.	gene_id "MSTRG.15756"; transcript_id "MSTRG.15756.68"; exon_number "1";
chr1	StringTie	exon	219511419	219511887	1000	-	.	gene_id "MSTRG.15756"; transcript_id "MSTRG.15756.68"; exon_number "2";
chr1	StringTie	transcript	219502826	219511887	1000	-	.	gene_id "MSTRG.15756"; transcript_id "MSTRG.15756.69";
chr1	StringTie	exon	219502826	219510710	1000	-	.	gene_id "MSTRG.15756"; transcript_id "MSTRG.15756.69"; exon_number "1";
chr1	StringTie	exon	219511419	219511887	1000	-	.	gene_id "MSTRG.15756"; transcript_id "MSTRG.15756.69"; exon_number "2";
chr1	StringTie	transcript	219402151	219417321	1000	-	.	gene_id "MSTRG.15756"; transcript_id "MSTRG.15756.7";
chr1	StringTie	exon	219402151	219415996	1000	-	.	gene_id "MSTRG.15756"; transcript_id "MSTRG.15756.7"; exon_number "1";
chr1	StringTie	exon	219416357	219417321	1000	-	.	gene_id "MSTRG.15756"; transcript_id "MSTRG.15756.7"; exon_number "2";
chr1	StringTie	transcript	219606743	219958647	1000	-	.	gene_id "MSTRG.15756"; transcript_id "MSTRG.15756.70";
chr1	StringTie	exon	219606743	219612563	1000	-	.	gene_id "MSTRG.15756"; transcript_id "MSTRG.15756.70"; exon_number "1";
chr1	StringTie	exon	219685608	219685732	1000	-	.	gene_id "MSTRG.15756"; transcript_id "MSTRG.15756.70"; exon_number "2";
chr1	StringTie	exon	219790348	219790448	1000	-	.	gene_id "MSTRG.15756"; transcript_id "MSTRG.15756.70"; exon_number "3";
chr1	StringTie	exon	219791279	219792055	1000	-	.	gene_id "MSTRG.15756"; transcript_id "MSTRG.15756.70"; exon_number "4";
chr1	StringTie	exon	219817663	219817704	1000	-	.	gene_id "MSTRG.15756"; transcript_id "MSTRG.15756.70"; exon_number "5";
chr1	StringTie	exon	219822520	219822620	1000	-	.	gene_id "MSTRG.15756"; transcript_id "MSTRG.15756.70"; exon_number "6";
chr1	StringTie	exon	219884126	219884302	1000	-	.	gene_id "MSTRG.15756"; transcript_id "MSTRG.15756.70"; exon_number "7";
chr1	StringTie	exon	219918255	219918494	1000	-	.	gene_id "MSTRG.15756"; transcript_id "MSTRG.15756.70"; exon_number "8";
chr1	StringTie	exon	219927028	219927105	1000	-	.	gene_id "MSTRG.15756"; transcript_id "MSTRG.15756.70"; exon_number "9";
chr1	StringTie	exon	219958568	219958647	1000	-	.	gene_id "MSTRG.15756"; transcript_id "MSTRG.15756.70"; exon_number "10";
chr1	StringTie	transcript	219607620	219613118	1000	-	.	gene_id "MSTRG.15756"; transcript_id "MSTRG.15756.71";
chr1	StringTie	exon	219607620	219612549	1000	-	.	gene_id "MSTRG.15756"; transcript_id "MSTRG.15756.71"; exon_number "1";
chr1	StringTie	exon	219612625	219613118	1000	-	.	gene_id "MSTRG.15756"; transcript_id "MSTRG.15756.71"; exon_number "2";
chr1	StringTie	transcript	219607901	219613069	1000	-	.	gene_id "MSTRG.15756"; transcript_id "MSTRG.15756.72";
chr1	StringTie	exon	219607901	219608361	1000	-	.	gene_id "MSTRG.15756"; transcript_id "MSTRG.15756.72"; exon_number "1";
chr1	StringTie	exon	219608453	219612267	1000	-	.	gene_id "MSTRG.15756"; transcript_id "MSTRG.15756.72"; exon_number "2";
chr1	StringTie	exon	219612625	219612678	1000	-	.	gene_id "MSTRG.15756"; transcript_id "MSTRG.15756.72"; exon_number "3";
chr1	StringTie	exon	219612789	219613069	1000	-	.	gene_id "MSTRG.15756"; transcript_id "MSTRG.15756.72"; exon_number "4";
chr1	StringTie	transcript	219608348	219613124	1000	-	.	gene_id "MSTRG.15756"; transcript_id "MSTRG.15756.74";
chr1	StringTie	exon	219608348	219612549	1000	-	.	gene_id "MSTRG.15756"; transcript_id "MSTRG.15756.74"; exon_number "1";
chr1	StringTie	exon	219612998	219613124	1000	-	.	gene_id "MSTRG.15756"; transcript_id "MSTRG.15756.74"; exon_number "2";
chr1	StringTie	transcript	219653730	219663093	1000	-	.	gene_id "MSTRG.15756"; transcript_id "MSTRG.15756.76";
chr1	StringTie	exon	219653730	219656024	1000	-	.	gene_id "MSTRG.15756"; transcript_id "MSTRG.15756.76"; exon_number "1";
chr1	StringTie	exon	219662983	219663093	1000	-	.	gene_id "MSTRG.15756"; transcript_id "MSTRG.15756.76"; exon_number "2";
chr1	StringTie	transcript	219653837	219711095	1000	-	.	gene_id "MSTRG.15756"; transcript_id "MSTRG.15756.77";
chr1	StringTie	exon	219653837	219656024	1000	-	.	gene_id "MSTRG.15756"; transcript_id "MSTRG.15756.77"; exon_number "1";
chr1	StringTie	exon	219675708	219675858	1000	-	.	gene_id "MSTRG.15756"; transcript_id "MSTRG.15756.77"; exon_number "2";
chr1	StringTie	exon	219685608	219685732	1000	-	.	gene_id "MSTRG.15756"; transcript_id "MSTRG.15756.77"; exon_number "3";
chr1	StringTie	exon	219708917	219708966	1000	-	.	gene_id "MSTRG.15756"; transcript_id "MSTRG.15756.77"; exon_number "4";
chr1	StringTie	exon	219710993	219711095	1000	-	.	gene_id "MSTRG.15756"; transcript_id "MSTRG.15756.77"; exon_number "5";
chr1	StringTie	transcript	219654772	219711010	1000	-	.	gene_id "MSTRG.15756"; transcript_id "MSTRG.15756.78";
chr1	StringTie	exon	219654772	219656024	1000	-	.	gene_id "MSTRG.15756"; transcript_id "MSTRG.15756.78"; exon_number "1";
chr1	StringTie	exon	219675708	219675858	1000	-	.	gene_id "MSTRG.15756"; transcript_id "MSTRG.15756.78"; exon_number "2";
chr1	StringTie	exon	219685608	219685732	1000	-	.	gene_id "MSTRG.15756"; transcript_id "MSTRG.15756.78"; exon_number "3";
chr1	StringTie	exon	219699489	219699674	1000	-	.	gene_id "MSTRG.15756"; transcript_id "MSTRG.15756.78"; exon_number "4";
chr1	StringTie	exon	219708917	219708966	1000	-	.	gene_id "MSTRG.15756"; transcript_id "MSTRG.15756.78"; exon_number "5";
chr1	StringTie	exon	219710993	219711010	1000	-	.	gene_id "MSTRG.15756"; transcript_id "MSTRG.15756.78"; exon_number "6";
chr1	StringTie	transcript	219658872	219663093	1000	-	.	gene_id "MSTRG.15756"; transcript_id "MSTRG.15756.79";
chr1	StringTie	exon	219658872	219661377	1000	-	.	gene_id "MSTRG.15756"; transcript_id "MSTRG.15756.79"; exon_number "1";
chr1	StringTie	exon	219662983	219663093	1000	-	.	gene_id "MSTRG.15756"; transcript_id "MSTRG.15756.79"; exon_number "2";
chr1	StringTie	transcript	219402151	219459777	1000	-	.	gene_id "MSTRG.15756"; transcript_id "MSTRG.15756.8";
chr1	StringTie	exon	219402151	219411939	1000	-	.	gene_id "MSTRG.15756"; transcript_id "MSTRG.15756.8"; exon_number "1";
chr1	StringTie	exon	219427270	219435413	1000	-	.	gene_id "MSTRG.15756"; transcript_id "MSTRG.15756.8"; exon_number "2";
chr1	StringTie	exon	219449030	219449257	1000	-	.	gene_id "MSTRG.15756"; transcript_id "MSTRG.15756.8"; exon_number "3";
chr1	StringTie	exon	219450081	219450280	1000	-	.	gene_id "MSTRG.15756"; transcript_id "MSTRG.15756.8"; exon_number "4";
chr1	StringTie	exon	219458858	219459777	1000	-	.	gene_id "MSTRG.15756"; transcript_id "MSTRG.15756.8"; exon_number "5";
chr1	StringTie	transcript	219670707	219806757	1000	-	.	gene_id "MSTRG.15756"; transcript_id "MSTRG.15756.80";
chr1	StringTie	exon	219670707	219674220	1000	-	.	gene_id "MSTRG.15756"; transcript_id "MSTRG.15756.80"; exon_number "1";
chr1	StringTie	exon	219675708	219675858	1000	-	.	gene_id "MSTRG.15756"; transcript_id "MSTRG.15756.80"; exon_number "2";
chr1	StringTie	exon	219685608	219685732	1000	-	.	gene_id "MSTRG.15756"; transcript_id "MSTRG.15756.80"; exon_number "3";
chr1	StringTie	exon	219708917	219708966	1000	-	.	gene_id "MSTRG.15756"; transcript_id "MSTRG.15756.80"; exon_number "4";
chr1	StringTie	exon	219790348	219790448	1000	-	.	gene_id "MSTRG.15756"; transcript_id "MSTRG.15756.80"; exon_number "5";
chr1	StringTie	exon	219791279	219792055	1000	-	.	gene_id "MSTRG.15756"; transcript_id "MSTRG.15756.80"; exon_number "6";
chr1	StringTie	exon	219805324	219805423	1000	-	.	gene_id "MSTRG.15756"; transcript_id "MSTRG.15756.80"; exon_number "7";
chr1	StringTie	exon	219806649	219806757	1000	-	.	gene_id "MSTRG.15756"; transcript_id "MSTRG.15756.80"; exon_number "8";
chr1	StringTie	transcript	219672780	219958647	1000	-	.	gene_id "MSTRG.15756"; transcript_id "MSTRG.15756.81";
chr1	StringTie	exon	219672780	219674220	1000	-	.	gene_id "MSTRG.15756"; transcript_id "MSTRG.15756.81"; exon_number "1";
chr1	StringTie	exon	219675708	219675858	1000	-	.	gene_id "MSTRG.15756"; transcript_id "MSTRG.15756.81"; exon_number "2";
chr1	StringTie	exon	219685608	219685732	1000	-	.	gene_id "MSTRG.15756"; transcript_id "MSTRG.15756.81"; exon_number "3";
chr1	StringTie	exon	219790348	219790448	1000	-	.	gene_id "MSTRG.15756"; transcript_id "MSTRG.15756.81"; exon_number "4";
chr1	StringTie	exon	219791279	219792055	1000	-	.	gene_id "MSTRG.15756"; transcript_id "MSTRG.15756.81"; exon_number "5";
chr1	StringTie	exon	219817663	219817704	1000	-	.	gene_id "MSTRG.15756"; transcript_id "MSTRG.15756.81"; exon_number "6";
chr1	StringTie	exon	219822520	219822620	1000	-	.	gene_id "MSTRG.15756"; transcript_id "MSTRG.15756.81"; exon_number "7";
chr1	StringTie	exon	219884126	219884302	1000	-	.	gene_id "MSTRG.15756"; transcript_id "MSTRG.15756.81"; exon_number "8";
chr1	StringTie	exon	219918255	219918494	1000	-	.	gene_id "MSTRG.15756"; transcript_id "MSTRG.15756.81"; exon_number "9";
chr1	StringTie	exon	219927028	219927105	1000	-	.	gene_id "MSTRG.15756"; transcript_id "MSTRG.15756.81"; exon_number "10";
chr1	StringTie	exon	219958568	219958647	1000	-	.	gene_id "MSTRG.15756"; transcript_id "MSTRG.15756.81"; exon_number "11";
chr1	StringTie	transcript	219674019	219699551	1000	-	.	gene_id "MSTRG.15756"; transcript_id "MSTRG.15756.82";
chr1	StringTie	exon	219674019	219674220	1000	-	.	gene_id "MSTRG.15756"; transcript_id "MSTRG.15756.82"; exon_number "1";
chr1	StringTie	exon	219675708	219675858	1000	-	.	gene_id "MSTRG.15756"; transcript_id "MSTRG.15756.82"; exon_number "2";
chr1	StringTie	exon	219685608	219685732	1000	-	.	gene_id "MSTRG.15756"; transcript_id "MSTRG.15756.82"; exon_number "3";
chr1	StringTie	exon	219699489	219699551	1000	-	.	gene_id "MSTRG.15756"; transcript_id "MSTRG.15756.82"; exon_number "4";
chr1	StringTie	transcript	219674119	219699676	1000	-	.	gene_id "MSTRG.15756"; transcript_id "MSTRG.15756.83";
chr1	StringTie	exon	219674119	219674149	1000	-	.	gene_id "MSTRG.15756"; transcript_id "MSTRG.15756.83"; exon_number "1";
chr1	StringTie	exon	219675708	219675858	1000	-	.	gene_id "MSTRG.15756"; transcript_id "MSTRG.15756.83"; exon_number "2";
chr1	StringTie	exon	219685608	219685732	1000	-	.	gene_id "MSTRG.15756"; transcript_id "MSTRG.15756.83"; exon_number "3";
chr1	StringTie	exon	219699500	219699676	1000	-	.	gene_id "MSTRG.15756"; transcript_id "MSTRG.15756.83"; exon_number "4";
chr1	StringTie	transcript	219675485	219746387	1000	-	.	gene_id "MSTRG.15756"; transcript_id "MSTRG.15756.84";
chr1	StringTie	exon	219675485	219675858	1000	-	.	gene_id "MSTRG.15756"; transcript_id "MSTRG.15756.84"; exon_number "1";
chr1	StringTie	exon	219676945	219677034	1000	-	.	gene_id "MSTRG.15756"; transcript_id "MSTRG.15756.84"; exon_number "2";
chr1	StringTie	exon	219685608	219685732	1000	-	.	gene_id "MSTRG.15756"; transcript_id "MSTRG.15756.84"; exon_number "3";
chr1	StringTie	exon	219708917	219708966	1000	-	.	gene_id "MSTRG.15756"; transcript_id "MSTRG.15756.84"; exon_number "4";
chr1	StringTie	exon	219712416	219712622	1000	-	.	gene_id "MSTRG.15756"; transcript_id "MSTRG.15756.84"; exon_number "5";
chr1	StringTie	exon	219737759	219737911	1000	-	.	gene_id "MSTRG.15756"; transcript_id "MSTRG.15756.84"; exon_number "6";
chr1	StringTie	exon	219746171	219746387	1000	-	.	gene_id "MSTRG.15756"; transcript_id "MSTRG.15756.84"; exon_number "7";
chr1	StringTie	transcript	219684150	219693780	1000	-	.	gene_id "MSTRG.15756"; transcript_id "MSTRG.15756.85";
chr1	StringTie	exon	219684150	219685732	1000	-	.	gene_id "MSTRG.15756"; transcript_id "MSTRG.15756.85"; exon_number "1";
chr1	StringTie	exon	219693706	219693780	1000	-	.	gene_id "MSTRG.15756"; transcript_id "MSTRG.15756.85"; exon_number "2";
chr1	StringTie	transcript	219684305	219734884	1000	-	.	gene_id "MSTRG.15756"; transcript_id "MSTRG.15756.86";
chr1	StringTie	exon	219684305	219685732	1000	-	.	gene_id "MSTRG.15756"; transcript_id "MSTRG.15756.86"; exon_number "1";
chr1	StringTie	exon	219708917	219708966	1000	-	.	gene_id "MSTRG.15756"; transcript_id "MSTRG.15756.86"; exon_number "2";
chr1	StringTie	exon	219734779	219734884	1000	-	.	gene_id "MSTRG.15756"; transcript_id "MSTRG.15756.86"; exon_number "3";
chr1	StringTie	transcript	219728701	219746327	1000	-	.	gene_id "MSTRG.15756"; transcript_id "MSTRG.15756.88";
chr1	StringTie	exon	219728701	219728789	1000	-	.	gene_id "MSTRG.15756"; transcript_id "MSTRG.15756.88"; exon_number "1";
chr1	StringTie	exon	219737759	219737911	1000	-	.	gene_id "MSTRG.15756"; transcript_id "MSTRG.15756.88"; exon_number "2";
chr1	StringTie	exon	219746171	219746327	1000	-	.	gene_id "MSTRG.15756"; transcript_id "MSTRG.15756.88"; exon_number "3";
chr1	StringTie	transcript	219733777	219746501	1000	-	.	gene_id "MSTRG.15756"; transcript_id "MSTRG.15756.89";
chr1	StringTie	exon	219733777	219733798	1000	-	.	gene_id "MSTRG.15756"; transcript_id "MSTRG.15756.89"; exon_number "1";
chr1	StringTie	exon	219734779	219734878	1000	-	.	gene_id "MSTRG.15756"; transcript_id "MSTRG.15756.89"; exon_number "2";
chr1	StringTie	exon	219737759	219737911	1000	-	.	gene_id "MSTRG.15756"; transcript_id "MSTRG.15756.89"; exon_number "3";
chr1	StringTie	exon	219746171	219746501	1000	-	.	gene_id "MSTRG.15756"; transcript_id "MSTRG.15756.89"; exon_number "4";
chr1	StringTie	transcript	219402172	219459189	1000	-	.	gene_id "MSTRG.15756"; transcript_id "MSTRG.15756.9";
chr1	StringTie	exon	219402172	219407206	1000	-	.	gene_id "MSTRG.15756"; transcript_id "MSTRG.15756.9"; exon_number "1";
chr1	StringTie	exon	219411849	219411939	1000	-	.	gene_id "MSTRG.15756"; transcript_id "MSTRG.15756.9"; exon_number "2";
chr1	StringTie	exon	219427270	219427321	1000	-	.	gene_id "MSTRG.15756"; transcript_id "MSTRG.15756.9"; exon_number "3";
chr1	StringTie	exon	219449030	219449233	1000	-	.	gene_id "MSTRG.15756"; transcript_id "MSTRG.15756.9"; exon_number "4";
chr1	StringTie	exon	219458858	219459189	1000	-	.	gene_id "MSTRG.15756"; transcript_id "MSTRG.15756.9"; exon_number "5";
chr1	StringTie	transcript	219735961	219773498	1000	-	.	gene_id "MSTRG.15756"; transcript_id "MSTRG.15756.90";
chr1	StringTie	exon	219735961	219737911	1000	-	.	gene_id "MSTRG.15756"; transcript_id "MSTRG.15756.90"; exon_number "1";
chr1	StringTie	exon	219760425	219760500	1000	-	.	gene_id "MSTRG.15756"; transcript_id "MSTRG.15756.90"; exon_number "2";
chr1	StringTie	exon	219773222	219773498	1000	-	.	gene_id "MSTRG.15756"; transcript_id "MSTRG.15756.90"; exon_number "3";
chr1	StringTie	transcript	219736146	219746733	1000	-	.	gene_id "MSTRG.15756"; transcript_id "MSTRG.15756.91";
chr1	StringTie	exon	219736146	219736425	1000	-	.	gene_id "MSTRG.15756"; transcript_id "MSTRG.15756.91"; exon_number "1";
chr1	StringTie	exon	219737759	219737911	1000	-	.	gene_id "MSTRG.15756"; transcript_id "MSTRG.15756.91"; exon_number "2";
chr1	StringTie	exon	219746171	219746733	1000	-	.	gene_id "MSTRG.15756"; transcript_id "MSTRG.15756.91"; exon_number "3";
chr1	StringTie	transcript	219736156	219741791	1000	-	.	gene_id "MSTRG.15756"; transcript_id "MSTRG.15756.92";
chr1	StringTie	exon	219736156	219737911	1000	-	.	gene_id "MSTRG.15756"; transcript_id "MSTRG.15756.92"; exon_number "1";
chr1	StringTie	exon	219741156	219741791	1000	-	.	gene_id "MSTRG.15756"; transcript_id "MSTRG.15756.92"; exon_number "2";
chr1	StringTie	transcript	219736827	219746330	1000	-	.	gene_id "MSTRG.15756"; transcript_id "MSTRG.15756.93";
chr1	StringTie	exon	219736827	219737911	1000	-	.	gene_id "MSTRG.15756"; transcript_id "MSTRG.15756.93"; exon_number "1";
chr1	StringTie	exon	219742152	219742233	1000	-	.	gene_id "MSTRG.15756"; transcript_id "MSTRG.15756.93"; exon_number "2";
chr1	StringTie	exon	219746171	219746330	1000	-	.	gene_id "MSTRG.15756"; transcript_id "MSTRG.15756.93"; exon_number "3";
chr1	StringTie	transcript	219737757	219746359	1000	-	.	gene_id "MSTRG.15756"; transcript_id "MSTRG.15756.94";
chr1	StringTie	exon	219737757	219737906	1000	-	.	gene_id "MSTRG.15756"; transcript_id "MSTRG.15756.94"; exon_number "1";
chr1	StringTie	exon	219746171	219746359	1000	-	.	gene_id "MSTRG.15756"; transcript_id "MSTRG.15756.94"; exon_number "2";
chr1	StringTie	transcript	219742152	219773601	1000	-	.	gene_id "MSTRG.15756"; transcript_id "MSTRG.15756.95";
chr1	StringTie	exon	219742152	219742233	1000	-	.	gene_id "MSTRG.15756"; transcript_id "MSTRG.15756.95"; exon_number "1";
chr1	StringTie	exon	219760425	219760500	1000	-	.	gene_id "MSTRG.15756"; transcript_id "MSTRG.15756.95"; exon_number "2";
chr1	StringTie	exon	219773222	219773601	1000	-	.	gene_id "MSTRG.15756"; transcript_id "MSTRG.15756.95"; exon_number "3";
chr1	StringTie	transcript	219755818	219773720	1000	-	.	gene_id "MSTRG.15756"; transcript_id "MSTRG.15756.96";
chr1	StringTie	exon	219755818	219756112	1000	-	.	gene_id "MSTRG.15756"; transcript_id "MSTRG.15756.96"; exon_number "1";
chr1	StringTie	exon	219760425	219760500	1000	-	.	gene_id "MSTRG.15756"; transcript_id "MSTRG.15756.96"; exon_number "2";
chr1	StringTie	exon	219773222	219773720	1000	-	.	gene_id "MSTRG.15756"; transcript_id "MSTRG.15756.96"; exon_number "3";
chr1	StringTie	transcript	219756055	219773419	1000	-	.	gene_id "MSTRG.15756"; transcript_id "MSTRG.15756.97";
chr1	StringTie	exon	219756055	219756112	1000	-	.	gene_id "MSTRG.15756"; transcript_id "MSTRG.15756.97"; exon_number "1";
chr1	StringTie	exon	219773222	219773419	1000	-	.	gene_id "MSTRG.15756"; transcript_id "MSTRG.15756.97"; exon_number "2";
chr1	StringTie	transcript	219774929	219806781	1000	-	.	gene_id "MSTRG.15756"; transcript_id "MSTRG.15756.98";
chr1	StringTie	exon	219774929	219776846	1000	-	.	gene_id "MSTRG.15756"; transcript_id "MSTRG.15756.98"; exon_number "1";
chr1	StringTie	exon	219777428	219777524	1000	-	.	gene_id "MSTRG.15756"; transcript_id "MSTRG.15756.98"; exon_number "2";
chr1	StringTie	exon	219790348	219790448	1000	-	.	gene_id "MSTRG.15756"; transcript_id "MSTRG.15756.98"; exon_number "3";
chr1	StringTie	exon	219791279	219792055	1000	-	.	gene_id "MSTRG.15756"; transcript_id "MSTRG.15756.98"; exon_number "4";
chr1	StringTie	exon	219797252	219797298	1000	-	.	gene_id "MSTRG.15756"; transcript_id "MSTRG.15756.98"; exon_number "5";
chr1	StringTie	exon	219805324	219805423	1000	-	.	gene_id "MSTRG.15756"; transcript_id "MSTRG.15756.98"; exon_number "6";
chr1	StringTie	exon	219806649	219806781	1000	-	.	gene_id "MSTRG.15756"; transcript_id "MSTRG.15756.98"; exon_number "7";
chr1	StringTie	transcript	219776517	219806769	1000	-	.	gene_id "MSTRG.15756"; transcript_id "MSTRG.15756.99";
chr1	StringTie	exon	219776517	219776846	1000	-	.	gene_id "MSTRG.15756"; transcript_id "MSTRG.15756.99"; exon_number "1";
chr1	StringTie	exon	219790348	219790448	1000	-	.	gene_id "MSTRG.15756"; transcript_id "MSTRG.15756.99"; exon_number "2";
chr1	StringTie	exon	219791279	219792055	1000	-	.	gene_id "MSTRG.15756"; transcript_id "MSTRG.15756.99"; exon_number "3";
chr1	StringTie	exon	219797252	219797298	1000	-	.	gene_id "MSTRG.15756"; transcript_id "MSTRG.15756.99"; exon_number "4";
chr1	StringTie	exon	219805324	219805423	1000	-	.	gene_id "MSTRG.15756"; transcript_id "MSTRG.15756.99"; exon_number "5";
chr1	StringTie	exon	219806649	219806769	1000	-	.	gene_id "MSTRG.15756"; transcript_id "MSTRG.15756.99"; exon_number "6";
chr5	StringTie	transcript	169608986	169611091	1000	.	.	gene_id "MSTRG.157560"; transcript_id "MSTRG.157560.1";
chr5	StringTie	exon	169608986	169611091	1000	.	.	gene_id "MSTRG.157560"; transcript_id "MSTRG.157560.1"; exon_number "1";
chr5	StringTie	transcript	169611698	169612155	1000	.	.	gene_id "MSTRG.157561"; transcript_id "MSTRG.157561.1";
chr5	StringTie	exon	169611698	169612155	1000	.	.	gene_id "MSTRG.157561"; transcript_id "MSTRG.157561.1"; exon_number "1";
chr5	StringTie	transcript	169615029	169615246	1000	.	.	gene_id "MSTRG.157562"; transcript_id "MSTRG.157562.1";
chr5	StringTie	exon	169615029	169615246	1000	.	.	gene_id "MSTRG.157562"; transcript_id "MSTRG.157562.1"; exon_number "1";
chr5	StringTie	transcript	169620822	169621023	1000	.	.	gene_id "MSTRG.157563"; transcript_id "MSTRG.157563.1";
chr5	StringTie	exon	169620822	169621023	1000	.	.	gene_id "MSTRG.157563"; transcript_id "MSTRG.157563.1"; exon_number "1";
chr5	StringTie	transcript	169621894	169622454	1000	.	.	gene_id "MSTRG.157564"; transcript_id "MSTRG.157564.1";
chr5	StringTie	exon	169621894	169622454	1000	.	.	gene_id "MSTRG.157564"; transcript_id "MSTRG.157564.1"; exon_number "1";
chr5	StringTie	transcript	169633085	169633310	1000	.	.	gene_id "MSTRG.157565"; transcript_id "MSTRG.157565.1";
chr5	StringTie	exon	169633085	169633310	1000	.	.	gene_id "MSTRG.157565"; transcript_id "MSTRG.157565.1"; exon_number "1";
chr5	StringTie	transcript	169637247	170083382	1000	+	.	gene_id "MSTRG.157566"; transcript_id "ENST00000256935"; gene_name "DOCK2"; ref_gene_id "ENSG00000134516";
chr5	StringTie	exon	169637247	169637369	1000	+	.	gene_id "MSTRG.157566"; transcript_id "ENST00000256935"; exon_number "1"; gene_name "DOCK2"; ref_gene_id "ENSG00000134516";
chr5	StringTie	exon	169654403	169654486	1000	+	.	gene_id "MSTRG.157566"; transcript_id "ENST00000256935"; exon_number "2"; gene_name "DOCK2"; ref_gene_id "ENSG00000134516";
chr5	StringTie	exon	169669288	169669328	1000	+	.	gene_id "MSTRG.157566"; transcript_id "ENST00000256935"; exon_number "3"; gene_name "DOCK2"; ref_gene_id "ENSG00000134516";
chr5	StringTie	exon	169670542	169670597	1000	+	.	gene_id "MSTRG.157566"; transcript_id "ENST00000256935"; exon_number "4"; gene_name "DOCK2"; ref_gene_id "ENSG00000134516";
chr5	StringTie	exon	169671078	169671174	1000	+	.	gene_id "MSTRG.157566"; transcript_id "ENST00000256935"; exon_number "5"; gene_name "DOCK2"; ref_gene_id "ENSG00000134516";
chr5	StringTie	exon	169674297	169674445	1000	+	.	gene_id "MSTRG.157566"; transcript_id "ENST00000256935"; exon_number "6"; gene_name "DOCK2"; ref_gene_id "ENSG00000134516";
chr5	StringTie	exon	169681744	169681879	1000	+	.	gene_id "MSTRG.157566"; transcript_id "ENST00000256935"; exon_number "7"; gene_name "DOCK2"; ref_gene_id "ENSG00000134516";
chr5	StringTie	exon	169684196	169684350	1000	+	.	gene_id "MSTRG.157566"; transcript_id "ENST00000256935"; exon_number "8"; gene_name "DOCK2"; ref_gene_id "ENSG00000134516";
chr5	StringTie	exon	169689252	169689333	1000	+	.	gene_id "MSTRG.157566"; transcript_id "ENST00000256935"; exon_number "9"; gene_name "DOCK2"; ref_gene_id "ENSG00000134516";
chr5	StringTie	exon	169695803	169695938	1000	+	.	gene_id "MSTRG.157566"; transcript_id "ENST00000256935"; exon_number "10"; gene_name "DOCK2"; ref_gene_id "ENSG00000134516";
chr5	StringTie	exon	169698374	169698449	1000	+	.	gene_id "MSTRG.157566"; transcript_id "ENST00000256935"; exon_number "11"; gene_name "DOCK2"; ref_gene_id "ENSG00000134516";
chr5	StringTie	exon	169699382	169699458	1000	+	.	gene_id "MSTRG.157566"; transcript_id "ENST00000256935"; exon_number "12"; gene_name "DOCK2"; ref_gene_id "ENSG00000134516";
chr5	StringTie	exon	169700014	169700139	1000	+	.	gene_id "MSTRG.157566"; transcript_id "ENST00000256935"; exon_number "13"; gene_name "DOCK2"; ref_gene_id "ENSG00000134516";
chr5	StringTie	exon	169702303	169702427	1000	+	.	gene_id "MSTRG.157566"; transcript_id "ENST00000256935"; exon_number "14"; gene_name "DOCK2"; ref_gene_id "ENSG00000134516";
chr5	StringTie	exon	169708169	169708267	1000	+	.	gene_id "MSTRG.157566"; transcript_id "ENST00000256935"; exon_number "15"; gene_name "DOCK2"; ref_gene_id "ENSG00000134516";
chr5	StringTie	exon	169711935	169712007	1000	+	.	gene_id "MSTRG.157566"; transcript_id "ENST00000256935"; exon_number "16"; gene_name "DOCK2"; ref_gene_id "ENSG00000134516";
chr5	StringTie	exon	169712120	169712223	1000	+	.	gene_id "MSTRG.157566"; transcript_id "ENST00000256935"; exon_number "17"; gene_name "DOCK2"; ref_gene_id "ENSG00000134516";
chr5	StringTie	exon	169714028	169714211	1000	+	.	gene_id "MSTRG.157566"; transcript_id "ENST00000256935"; exon_number "18"; gene_name "DOCK2"; ref_gene_id "ENSG00000134516";
chr5	StringTie	exon	169714360	169714457	1000	+	.	gene_id "MSTRG.157566"; transcript_id "ENST00000256935"; exon_number "19"; gene_name "DOCK2"; ref_gene_id "ENSG00000134516";
chr5	StringTie	exon	169716213	169716302	1000	+	.	gene_id "MSTRG.157566"; transcript_id "ENST00000256935"; exon_number "20"; gene_name "DOCK2"; ref_gene_id "ENSG00000134516";
chr5	StringTie	exon	169717384	169717484	1000	+	.	gene_id "MSTRG.157566"; transcript_id "ENST00000256935"; exon_number "21"; gene_name "DOCK2"; ref_gene_id "ENSG00000134516";
chr5	StringTie	exon	169718657	169718791	1000	+	.	gene_id "MSTRG.157566"; transcript_id "ENST00000256935"; exon_number "22"; gene_name "DOCK2"; ref_gene_id "ENSG00000134516";
chr5	StringTie	exon	169747396	169747504	1000	+	.	gene_id "MSTRG.157566"; transcript_id "ENST00000256935"; exon_number "23"; gene_name "DOCK2"; ref_gene_id "ENSG00000134516";
chr5	StringTie	exon	169759705	169759775	1000	+	.	gene_id "MSTRG.157566"; transcript_id "ENST00000256935"; exon_number "24"; gene_name "DOCK2"; ref_gene_id "ENSG00000134516";
chr5	StringTie	exon	169761519	169761625	1000	+	.	gene_id "MSTRG.157566"; transcript_id "ENST00000256935"; exon_number "25"; gene_name "DOCK2"; ref_gene_id "ENSG00000134516";
chr5	StringTie	exon	169803058	169803206	1000	+	.	gene_id "MSTRG.157566"; transcript_id "ENST00000256935"; exon_number "26"; gene_name "DOCK2"; ref_gene_id "ENSG00000134516";
chr5	StringTie	exon	169840757	169840852	1000	+	.	gene_id "MSTRG.157566"; transcript_id "ENST00000256935"; exon_number "27"; gene_name "DOCK2"; ref_gene_id "ENSG00000134516";
chr5	StringTie	exon	169983068	169983166	1000	+	.	gene_id "MSTRG.157566"; transcript_id "ENST00000256935"; exon_number "28"; gene_name "DOCK2"; ref_gene_id "ENSG00000134516";
chr5	StringTie	exon	169985828	169985922	1000	+	.	gene_id "MSTRG.157566"; transcript_id "ENST00000256935"; exon_number "29"; gene_name "DOCK2"; ref_gene_id "ENSG00000134516";
chr5	StringTie	exon	169996086	169996164	1000	+	.	gene_id "MSTRG.157566"; transcript_id "ENST00000256935"; exon_number "30"; gene_name "DOCK2"; ref_gene_id "ENSG00000134516";
chr5	StringTie	exon	170008497	170008597	1000	+	.	gene_id "MSTRG.157566"; transcript_id "ENST00000256935"; exon_number "31"; gene_name "DOCK2"; ref_gene_id "ENSG00000134516";
chr5	StringTie	exon	170008688	170008746	1000	+	.	gene_id "MSTRG.157566"; transcript_id "ENST00000256935"; exon_number "32"; gene_name "DOCK2"; ref_gene_id "ENSG00000134516";
chr5	StringTie	exon	170018960	170019108	1000	+	.	gene_id "MSTRG.157566"; transcript_id "ENST00000256935"; exon_number "33"; gene_name "DOCK2"; ref_gene_id "ENSG00000134516";
chr5	StringTie	exon	170027863	170027948	1000	+	.	gene_id "MSTRG.157566"; transcript_id "ENST00000256935"; exon_number "34"; gene_name "DOCK2"; ref_gene_id "ENSG00000134516";
chr5	StringTie	exon	170034399	170034555	1000	+	.	gene_id "MSTRG.157566"; transcript_id "ENST00000256935"; exon_number "35"; gene_name "DOCK2"; ref_gene_id "ENSG00000134516";
chr5	StringTie	exon	170036515	170036555	1000	+	.	gene_id "MSTRG.157566"; transcript_id "ENST00000256935"; exon_number "36"; gene_name "DOCK2"; ref_gene_id "ENSG00000134516";
chr5	StringTie	exon	170041055	170041145	1000	+	.	gene_id "MSTRG.157566"; transcript_id "ENST00000256935"; exon_number "37"; gene_name "DOCK2"; ref_gene_id "ENSG00000134516";
chr5	StringTie	exon	170042013	170042132	1000	+	.	gene_id "MSTRG.157566"; transcript_id "ENST00000256935"; exon_number "38"; gene_name "DOCK2"; ref_gene_id "ENSG00000134516";
chr5	StringTie	exon	170045816	170045905	1000	+	.	gene_id "MSTRG.157566"; transcript_id "ENST00000256935"; exon_number "39"; gene_name "DOCK2"; ref_gene_id "ENSG00000134516";
chr5	StringTie	exon	170047510	170047614	1000	+	.	gene_id "MSTRG.157566"; transcript_id "ENST00000256935"; exon_number "40"; gene_name "DOCK2"; ref_gene_id "ENSG00000134516";
chr5	StringTie	exon	170050256	170050397	1000	+	.	gene_id "MSTRG.157566"; transcript_id "ENST00000256935"; exon_number "41"; gene_name "DOCK2"; ref_gene_id "ENSG00000134516";
chr5	StringTie	exon	170055305	170055386	1000	+	.	gene_id "MSTRG.157566"; transcript_id "ENST00000256935"; exon_number "42"; gene_name "DOCK2"; ref_gene_id "ENSG00000134516";
chr5	StringTie	exon	170056684	170056768	1000	+	.	gene_id "MSTRG.157566"; transcript_id "ENST00000256935"; exon_number "43"; gene_name "DOCK2"; ref_gene_id "ENSG00000134516";
chr5	StringTie	exon	170057580	170057666	1000	+	.	gene_id "MSTRG.157566"; transcript_id "ENST00000256935"; exon_number "44"; gene_name "DOCK2"; ref_gene_id "ENSG00000134516";
chr5	StringTie	exon	170067510	170067686	1000	+	.	gene_id "MSTRG.157566"; transcript_id "ENST00000256935"; exon_number "45"; gene_name "DOCK2"; ref_gene_id "ENSG00000134516";
chr5	StringTie	exon	170069137	170069220	1000	+	.	gene_id "MSTRG.157566"; transcript_id "ENST00000256935"; exon_number "46"; gene_name "DOCK2"; ref_gene_id "ENSG00000134516";
chr5	StringTie	exon	170075947	170076084	1000	+	.	gene_id "MSTRG.157566"; transcript_id "ENST00000256935"; exon_number "47"; gene_name "DOCK2"; ref_gene_id "ENSG00000134516";
chr5	StringTie	exon	170077710	170077837	1000	+	.	gene_id "MSTRG.157566"; transcript_id "ENST00000256935"; exon_number "48"; gene_name "DOCK2"; ref_gene_id "ENSG00000134516";
chr5	StringTie	exon	170078975	170079146	1000	+	.	gene_id "MSTRG.157566"; transcript_id "ENST00000256935"; exon_number "49"; gene_name "DOCK2"; ref_gene_id "ENSG00000134516";
chr5	StringTie	exon	170080163	170080283	1000	+	.	gene_id "MSTRG.157566"; transcript_id "ENST00000256935"; exon_number "50"; gene_name "DOCK2"; ref_gene_id "ENSG00000134516";
chr5	StringTie	exon	170081842	170081984	1000	+	.	gene_id "MSTRG.157566"; transcript_id "ENST00000256935"; exon_number "51"; gene_name "DOCK2"; ref_gene_id "ENSG00000134516";
chr5	StringTie	exon	170082796	170083382	1000	+	.	gene_id "MSTRG.157566"; transcript_id "ENST00000256935"; exon_number "52"; gene_name "DOCK2"; ref_gene_id "ENSG00000134516";
chr5	StringTie	transcript	170008497	170034508	1000	+	.	gene_id "MSTRG.157566"; transcript_id "ENST00000433448"; gene_name "DOCK2"; ref_gene_id "ENSG00000134516";
chr5	StringTie	exon	170008497	170008597	1000	+	.	gene_id "MSTRG.157566"; transcript_id "ENST00000433448"; exon_number "1"; gene_name "DOCK2"; ref_gene_id "ENSG00000134516";
chr5	StringTie	exon	170018960	170019108	1000	+	.	gene_id "MSTRG.157566"; transcript_id "ENST00000433448"; exon_number "2"; gene_name "DOCK2"; ref_gene_id "ENSG00000134516";
chr5	StringTie	exon	170027863	170027948	1000	+	.	gene_id "MSTRG.157566"; transcript_id "ENST00000433448"; exon_number "3"; gene_name "DOCK2"; ref_gene_id "ENSG00000134516";
chr5	StringTie	exon	170034399	170034508	1000	+	.	gene_id "MSTRG.157566"; transcript_id "ENST00000433448"; exon_number "4"; gene_name "DOCK2"; ref_gene_id "ENSG00000134516";
chr5	StringTie	transcript	170040635	170042060	1000	+	.	gene_id "MSTRG.157566"; transcript_id "ENST00000518056"; gene_name "DOCK2"; ref_gene_id "ENSG00000134516";
chr5	StringTie	exon	170040635	170041145	1000	+	.	gene_id "MSTRG.157566"; transcript_id "ENST00000518056"; exon_number "1"; gene_name "DOCK2"; ref_gene_id "ENSG00000134516";
chr5	StringTie	exon	170042013	170042060	1000	+	.	gene_id "MSTRG.157566"; transcript_id "ENST00000518056"; exon_number "2"; gene_name "DOCK2"; ref_gene_id "ENSG00000134516";
chr5	StringTie	transcript	169695849	169702623	1000	+	.	gene_id "MSTRG.157566"; transcript_id "ENST00000519223"; gene_name "DOCK2"; ref_gene_id "ENSG00000134516";
chr5	StringTie	exon	169695849	169695938	1000	+	.	gene_id "MSTRG.157566"; transcript_id "ENST00000519223"; exon_number "1"; gene_name "DOCK2"; ref_gene_id "ENSG00000134516";
chr5	StringTie	exon	169698374	169698449	1000	+	.	gene_id "MSTRG.157566"; transcript_id "ENST00000519223"; exon_number "2"; gene_name "DOCK2"; ref_gene_id "ENSG00000134516";
chr5	StringTie	exon	169699382	169699458	1000	+	.	gene_id "MSTRG.157566"; transcript_id "ENST00000519223"; exon_number "3"; gene_name "DOCK2"; ref_gene_id "ENSG00000134516";
chr5	StringTie	exon	169700014	169700139	1000	+	.	gene_id "MSTRG.157566"; transcript_id "ENST00000519223"; exon_number "4"; gene_name "DOCK2"; ref_gene_id "ENSG00000134516";
chr5	StringTie	exon	169702303	169702623	1000	+	.	gene_id "MSTRG.157566"; transcript_id "ENST00000519223"; exon_number "5"; gene_name "DOCK2"; ref_gene_id "ENSG00000134516";
chr5	StringTie	transcript	169759717	169934871	1000	+	.	gene_id "MSTRG.157566"; transcript_id "ENST00000519628"; gene_name "DOCK2"; ref_gene_id "ENSG00000134516";
chr5	StringTie	exon	169759717	169759775	1000	+	.	gene_id "MSTRG.157566"; transcript_id "ENST00000519628"; exon_number "1"; gene_name "DOCK2"; ref_gene_id "ENSG00000134516";
chr5	StringTie	exon	169761519	169761625	1000	+	.	gene_id "MSTRG.157566"; transcript_id "ENST00000519628"; exon_number "2"; gene_name "DOCK2"; ref_gene_id "ENSG00000134516";
chr5	StringTie	exon	169803058	169803206	1000	+	.	gene_id "MSTRG.157566"; transcript_id "ENST00000519628"; exon_number "3"; gene_name "DOCK2"; ref_gene_id "ENSG00000134516";
chr5	StringTie	exon	169840757	169840852	1000	+	.	gene_id "MSTRG.157566"; transcript_id "ENST00000519628"; exon_number "4"; gene_name "DOCK2"; ref_gene_id "ENSG00000134516";
chr5	StringTie	exon	169934652	169934871	1000	+	.	gene_id "MSTRG.157566"; transcript_id "ENST00000519628"; exon_number "5"; gene_name "DOCK2"; ref_gene_id "ENSG00000134516";
chr5	StringTie	transcript	169695286	169700039	1000	+	.	gene_id "MSTRG.157566"; transcript_id "ENST00000519734"; gene_name "DOCK2"; ref_gene_id "ENSG00000134516";
chr5	StringTie	exon	169695286	169695364	1000	+	.	gene_id "MSTRG.157566"; transcript_id "ENST00000519734"; exon_number "1"; gene_name "DOCK2"; ref_gene_id "ENSG00000134516";
chr5	StringTie	exon	169695803	169695938	1000	+	.	gene_id "MSTRG.157566"; transcript_id "ENST00000519734"; exon_number "2"; gene_name "DOCK2"; ref_gene_id "ENSG00000134516";
chr5	StringTie	exon	169698374	169698449	1000	+	.	gene_id "MSTRG.157566"; transcript_id "ENST00000519734"; exon_number "3"; gene_name "DOCK2"; ref_gene_id "ENSG00000134516";
chr5	StringTie	exon	169699382	169699458	1000	+	.	gene_id "MSTRG.157566"; transcript_id "ENST00000519734"; exon_number "4"; gene_name "DOCK2"; ref_gene_id "ENSG00000134516";
chr5	StringTie	exon	169700014	169700039	1000	+	.	gene_id "MSTRG.157566"; transcript_id "ENST00000519734"; exon_number "5"; gene_name "DOCK2"; ref_gene_id "ENSG00000134516";
chr5	StringTie	transcript	170075444	170083377	1000	+	.	gene_id "MSTRG.157566"; transcript_id "ENST00000519868"; gene_name "DOCK2"; ref_gene_id "ENSG00000134516";
chr5	StringTie	exon	170075444	170076084	1000	+	.	gene_id "MSTRG.157566"; transcript_id "ENST00000519868"; exon_number "1"; gene_name "DOCK2"; ref_gene_id "ENSG00000134516";
chr5	StringTie	exon	170077710	170077837	1000	+	.	gene_id "MSTRG.157566"; transcript_id "ENST00000519868"; exon_number "2"; gene_name "DOCK2"; ref_gene_id "ENSG00000134516";
chr5	StringTie	exon	170078975	170081984	1000	+	.	gene_id "MSTRG.157566"; transcript_id "ENST00000519868"; exon_number "3"; gene_name "DOCK2"; ref_gene_id "ENSG00000134516";
chr5	StringTie	exon	170082796	170083377	1000	+	.	gene_id "MSTRG.157566"; transcript_id "ENST00000519868"; exon_number "4"; gene_name "DOCK2"; ref_gene_id "ENSG00000134516";
chr5	StringTie	transcript	169747426	169875877	1000	+	.	gene_id "MSTRG.157566"; transcript_id "ENST00000520181"; gene_name "DOCK2"; ref_gene_id "ENSG00000134516";
chr5	StringTie	exon	169747426	169747504	1000	+	.	gene_id "MSTRG.157566"; transcript_id "ENST00000520181"; exon_number "1"; gene_name "DOCK2"; ref_gene_id "ENSG00000134516";
chr5	StringTie	exon	169759705	169759775	1000	+	.	gene_id "MSTRG.157566"; transcript_id "ENST00000520181"; exon_number "2"; gene_name "DOCK2"; ref_gene_id "ENSG00000134516";
chr5	StringTie	exon	169761519	169761625	1000	+	.	gene_id "MSTRG.157566"; transcript_id "ENST00000520181"; exon_number "3"; gene_name "DOCK2"; ref_gene_id "ENSG00000134516";
chr5	StringTie	exon	169803058	169803206	1000	+	.	gene_id "MSTRG.157566"; transcript_id "ENST00000520181"; exon_number "4"; gene_name "DOCK2"; ref_gene_id "ENSG00000134516";
chr5	StringTie	exon	169840757	169840852	1000	+	.	gene_id "MSTRG.157566"; transcript_id "ENST00000520181"; exon_number "5"; gene_name "DOCK2"; ref_gene_id "ENSG00000134516";
chr5	StringTie	exon	169875226	169875877	1000	+	.	gene_id "MSTRG.157566"; transcript_id "ENST00000520181"; exon_number "6"; gene_name "DOCK2"; ref_gene_id "ENSG00000134516";
chr5	StringTie	transcript	170056438	170083377	1000	+	.	gene_id "MSTRG.157566"; transcript_id "ENST00000520450"; gene_name "DOCK2"; ref_gene_id "ENSG00000134516";
chr5	StringTie	exon	170056438	170057666	1000	+	.	gene_id "MSTRG.157566"; transcript_id "ENST00000520450"; exon_number "1"; gene_name "DOCK2"; ref_gene_id "ENSG00000134516";
chr5	StringTie	exon	170067510	170067686	1000	+	.	gene_id "MSTRG.157566"; transcript_id "ENST00000520450"; exon_number "2"; gene_name "DOCK2"; ref_gene_id "ENSG00000134516";
chr5	StringTie	exon	170069137	170069220	1000	+	.	gene_id "MSTRG.157566"; transcript_id "ENST00000520450"; exon_number "3"; gene_name "DOCK2"; ref_gene_id "ENSG00000134516";
chr5	StringTie	exon	170075947	170076084	1000	+	.	gene_id "MSTRG.157566"; transcript_id "ENST00000520450"; exon_number "4"; gene_name "DOCK2"; ref_gene_id "ENSG00000134516";
chr5	StringTie	exon	170077710	170077837	1000	+	.	gene_id "MSTRG.157566"; transcript_id "ENST00000520450"; exon_number "5"; gene_name "DOCK2"; ref_gene_id "ENSG00000134516";
chr5	StringTie	exon	170078975	170079146	1000	+	.	gene_id "MSTRG.157566"; transcript_id "ENST00000520450"; exon_number "6"; gene_name "DOCK2"; ref_gene_id "ENSG00000134516";
chr5	StringTie	exon	170080163	170080283	1000	+	.	gene_id "MSTRG.157566"; transcript_id "ENST00000520450"; exon_number "7"; gene_name "DOCK2"; ref_gene_id "ENSG00000134516";
chr5	StringTie	exon	170081842	170081984	1000	+	.	gene_id "MSTRG.157566"; transcript_id "ENST00000520450"; exon_number "8"; gene_name "DOCK2"; ref_gene_id "ENSG00000134516";
chr5	StringTie	exon	170082796	170083377	1000	+	.	gene_id "MSTRG.157566"; transcript_id "ENST00000520450"; exon_number "9"; gene_name "DOCK2"; ref_gene_id "ENSG00000134516";
chr5	StringTie	transcript	169718746	169841535	1000	+	.	gene_id "MSTRG.157566"; transcript_id "ENST00000520836"; gene_name "DOCK2"; ref_gene_id "ENSG00000134516";
chr5	StringTie	exon	169718746	169718791	1000	+	.	gene_id "MSTRG.157566"; transcript_id "ENST00000520836"; exon_number "1"; gene_name "DOCK2"; ref_gene_id "ENSG00000134516";
chr5	StringTie	exon	169747396	169747504	1000	+	.	gene_id "MSTRG.157566"; transcript_id "ENST00000520836"; exon_number "2"; gene_name "DOCK2"; ref_gene_id "ENSG00000134516";
chr5	StringTie	exon	169759705	169759775	1000	+	.	gene_id "MSTRG.157566"; transcript_id "ENST00000520836"; exon_number "3"; gene_name "DOCK2"; ref_gene_id "ENSG00000134516";
chr5	StringTie	exon	169761519	169761625	1000	+	.	gene_id "MSTRG.157566"; transcript_id "ENST00000520836"; exon_number "4"; gene_name "DOCK2"; ref_gene_id "ENSG00000134516";
chr5	StringTie	exon	169803058	169803206	1000	+	.	gene_id "MSTRG.157566"; transcript_id "ENST00000520836"; exon_number "5"; gene_name "DOCK2"; ref_gene_id "ENSG00000134516";
chr5	StringTie	exon	169840757	169840852	1000	+	.	gene_id "MSTRG.157566"; transcript_id "ENST00000520836"; exon_number "6"; gene_name "DOCK2"; ref_gene_id "ENSG00000134516";
chr5	StringTie	exon	169841401	169841535	1000	+	.	gene_id "MSTRG.157566"; transcript_id "ENST00000520836"; exon_number "7"; gene_name "DOCK2"; ref_gene_id "ENSG00000134516";
chr5	StringTie	transcript	169703949	170083379	1000	+	.	gene_id "MSTRG.157566"; transcript_id "ENST00000520908"; gene_name "DOCK2"; ref_gene_id "ENSG00000134516";
chr5	StringTie	exon	169703949	169704075	1000	+	.	gene_id "MSTRG.157566"; transcript_id "ENST00000520908"; exon_number "1"; gene_name "DOCK2"; ref_gene_id "ENSG00000134516";
chr5	StringTie	exon	169708169	169708267	1000	+	.	gene_id "MSTRG.157566"; transcript_id "ENST00000520908"; exon_number "2"; gene_name "DOCK2"; ref_gene_id "ENSG00000134516";
chr5	StringTie	exon	169711935	169712007	1000	+	.	gene_id "MSTRG.157566"; transcript_id "ENST00000520908"; exon_number "3"; gene_name "DOCK2"; ref_gene_id "ENSG00000134516";
chr5	StringTie	exon	169714028	169714211	1000	+	.	gene_id "MSTRG.157566"; transcript_id "ENST00000520908"; exon_number "4"; gene_name "DOCK2"; ref_gene_id "ENSG00000134516";
chr5	StringTie	exon	169714360	169714457	1000	+	.	gene_id "MSTRG.157566"; transcript_id "ENST00000520908"; exon_number "5"; gene_name "DOCK2"; ref_gene_id "ENSG00000134516";
chr5	StringTie	exon	169716213	169716302	1000	+	.	gene_id "MSTRG.157566"; transcript_id "ENST00000520908"; exon_number "6"; gene_name "DOCK2"; ref_gene_id "ENSG00000134516";
chr5	StringTie	exon	169717384	169717484	1000	+	.	gene_id "MSTRG.157566"; transcript_id "ENST00000520908"; exon_number "7"; gene_name "DOCK2"; ref_gene_id "ENSG00000134516";
chr5	StringTie	exon	169718657	169718791	1000	+	.	gene_id "MSTRG.157566"; transcript_id "ENST00000520908"; exon_number "8"; gene_name "DOCK2"; ref_gene_id "ENSG00000134516";
chr5	StringTie	exon	169747396	169747504	1000	+	.	gene_id "MSTRG.157566"; transcript_id "ENST00000520908"; exon_number "9"; gene_name "DOCK2"; ref_gene_id "ENSG00000134516";
chr5	StringTie	exon	169759705	169759775	1000	+	.	gene_id "MSTRG.157566"; transcript_id "ENST00000520908"; exon_number "10"; gene_name "DOCK2"; ref_gene_id "ENSG00000134516";
chr5	StringTie	exon	169761519	169761625	1000	+	.	gene_id "MSTRG.157566"; transcript_id "ENST00000520908"; exon_number "11"; gene_name "DOCK2"; ref_gene_id "ENSG00000134516";
chr5	StringTie	exon	169803058	169803206	1000	+	.	gene_id "MSTRG.157566"; transcript_id "ENST00000520908"; exon_number "12"; gene_name "DOCK2"; ref_gene_id "ENSG00000134516";
chr5	StringTie	exon	169840757	169840852	1000	+	.	gene_id "MSTRG.157566"; transcript_id "ENST00000520908"; exon_number "13"; gene_name "DOCK2"; ref_gene_id "ENSG00000134516";
chr5	StringTie	exon	169983068	169983166	1000	+	.	gene_id "MSTRG.157566"; transcript_id "ENST00000520908"; exon_number "14"; gene_name "DOCK2"; ref_gene_id "ENSG00000134516";
chr5	StringTie	exon	169985828	169985922	1000	+	.	gene_id "MSTRG.157566"; transcript_id "ENST00000520908"; exon_number "15"; gene_name "DOCK2"; ref_gene_id "ENSG00000134516";
chr5	StringTie	exon	169996086	169996164	1000	+	.	gene_id "MSTRG.157566"; transcript_id "ENST00000520908"; exon_number "16"; gene_name "DOCK2"; ref_gene_id "ENSG00000134516";
chr5	StringTie	exon	170008497	170008597	1000	+	.	gene_id "MSTRG.157566"; transcript_id "ENST00000520908"; exon_number "17"; gene_name "DOCK2"; ref_gene_id "ENSG00000134516";
chr5	StringTie	exon	170008688	170008746	1000	+	.	gene_id "MSTRG.157566"; transcript_id "ENST00000520908"; exon_number "18"; gene_name "DOCK2"; ref_gene_id "ENSG00000134516";
chr5	StringTie	exon	170018960	170019108	1000	+	.	gene_id "MSTRG.157566"; transcript_id "ENST00000520908"; exon_number "19"; gene_name "DOCK2"; ref_gene_id "ENSG00000134516";
chr5	StringTie	exon	170027863	170027948	1000	+	.	gene_id "MSTRG.157566"; transcript_id "ENST00000520908"; exon_number "20"; gene_name "DOCK2"; ref_gene_id "ENSG00000134516";
chr5	StringTie	exon	170034399	170034555	1000	+	.	gene_id "MSTRG.157566"; transcript_id "ENST00000520908"; exon_number "21"; gene_name "DOCK2"; ref_gene_id "ENSG00000134516";
chr5	StringTie	exon	170036515	170036555	1000	+	.	gene_id "MSTRG.157566"; transcript_id "ENST00000520908"; exon_number "22"; gene_name "DOCK2"; ref_gene_id "ENSG00000134516";
chr5	StringTie	exon	170041055	170041145	1000	+	.	gene_id "MSTRG.157566"; transcript_id "ENST00000520908"; exon_number "23"; gene_name "DOCK2"; ref_gene_id "ENSG00000134516";
chr5	StringTie	exon	170042013	170042132	1000	+	.	gene_id "MSTRG.157566"; transcript_id "ENST00000520908"; exon_number "24"; gene_name "DOCK2"; ref_gene_id "ENSG00000134516";
chr5	StringTie	exon	170045816	170045905	1000	+	.	gene_id "MSTRG.157566"; transcript_id "ENST00000520908"; exon_number "25"; gene_name "DOCK2"; ref_gene_id "ENSG00000134516";
chr5	StringTie	exon	170047510	170047614	1000	+	.	gene_id "MSTRG.157566"; transcript_id "ENST00000520908"; exon_number "26"; gene_name "DOCK2"; ref_gene_id "ENSG00000134516";
chr5	StringTie	exon	170050256	170050397	1000	+	.	gene_id "MSTRG.157566"; transcript_id "ENST00000520908"; exon_number "27"; gene_name "DOCK2"; ref_gene_id "ENSG00000134516";
chr5	StringTie	exon	170055305	170055386	1000	+	.	gene_id "MSTRG.157566"; transcript_id "ENST00000520908"; exon_number "28"; gene_name "DOCK2"; ref_gene_id "ENSG00000134516";
chr5	StringTie	exon	170056684	170056768	1000	+	.	gene_id "MSTRG.157566"; transcript_id "ENST00000520908"; exon_number "29"; gene_name "DOCK2"; ref_gene_id "ENSG00000134516";
chr5	StringTie	exon	170057580	170057666	1000	+	.	gene_id "MSTRG.157566"; transcript_id "ENST00000520908"; exon_number "30"; gene_name "DOCK2"; ref_gene_id "ENSG00000134516";
chr5	StringTie	exon	170067510	170067686	1000	+	.	gene_id "MSTRG.157566"; transcript_id "ENST00000520908"; exon_number "31"; gene_name "DOCK2"; ref_gene_id "ENSG00000134516";
chr5	StringTie	exon	170069137	170069220	1000	+	.	gene_id "MSTRG.157566"; transcript_id "ENST00000520908"; exon_number "32"; gene_name "DOCK2"; ref_gene_id "ENSG00000134516";
chr5	StringTie	exon	170075947	170076084	1000	+	.	gene_id "MSTRG.157566"; transcript_id "ENST00000520908"; exon_number "33"; gene_name "DOCK2"; ref_gene_id "ENSG00000134516";
chr5	StringTie	exon	170077710	170077837	1000	+	.	gene_id "MSTRG.157566"; transcript_id "ENST00000520908"; exon_number "34"; gene_name "DOCK2"; ref_gene_id "ENSG00000134516";
chr5	StringTie	exon	170078975	170079146	1000	+	.	gene_id "MSTRG.157566"; transcript_id "ENST00000520908"; exon_number "35"; gene_name "DOCK2"; ref_gene_id "ENSG00000134516";
chr5	StringTie	exon	170080163	170080283	1000	+	.	gene_id "MSTRG.157566"; transcript_id "ENST00000520908"; exon_number "36"; gene_name "DOCK2"; ref_gene_id "ENSG00000134516";
chr5	StringTie	exon	170081842	170081984	1000	+	.	gene_id "MSTRG.157566"; transcript_id "ENST00000520908"; exon_number "37"; gene_name "DOCK2"; ref_gene_id "ENSG00000134516";
chr5	StringTie	exon	170082796	170083379	1000	+	.	gene_id "MSTRG.157566"; transcript_id "ENST00000520908"; exon_number "38"; gene_name "DOCK2"; ref_gene_id "ENSG00000134516";
chr5	StringTie	transcript	169637286	169681865	1000	+	.	gene_id "MSTRG.157566"; transcript_id "ENST00000522138"; gene_name "DOCK2"; ref_gene_id "ENSG00000134516";
chr5	StringTie	exon	169637286	169637369	1000	+	.	gene_id "MSTRG.157566"; transcript_id "ENST00000522138"; exon_number "1"; gene_name "DOCK2"; ref_gene_id "ENSG00000134516";
chr5	StringTie	exon	169654403	169654486	1000	+	.	gene_id "MSTRG.157566"; transcript_id "ENST00000522138"; exon_number "2"; gene_name "DOCK2"; ref_gene_id "ENSG00000134516";
chr5	StringTie	exon	169669288	169669328	1000	+	.	gene_id "MSTRG.157566"; transcript_id "ENST00000522138"; exon_number "3"; gene_name "DOCK2"; ref_gene_id "ENSG00000134516";
chr5	StringTie	exon	169670542	169670597	1000	+	.	gene_id "MSTRG.157566"; transcript_id "ENST00000522138"; exon_number "4"; gene_name "DOCK2"; ref_gene_id "ENSG00000134516";
chr5	StringTie	exon	169671078	169671174	1000	+	.	gene_id "MSTRG.157566"; transcript_id "ENST00000522138"; exon_number "5"; gene_name "DOCK2"; ref_gene_id "ENSG00000134516";
chr5	StringTie	exon	169674297	169674445	1000	+	.	gene_id "MSTRG.157566"; transcript_id "ENST00000522138"; exon_number "6"; gene_name "DOCK2"; ref_gene_id "ENSG00000134516";
chr5	StringTie	exon	169681730	169681865	1000	+	.	gene_id "MSTRG.157566"; transcript_id "ENST00000522138"; exon_number "7"; gene_name "DOCK2"; ref_gene_id "ENSG00000134516";
chr5	StringTie	transcript	169983108	170000471	1000	+	.	gene_id "MSTRG.157566"; transcript_id "ENST00000522994"; gene_name "DOCK2"; ref_gene_id "ENSG00000134516";
chr5	StringTie	exon	169983108	169983166	1000	+	.	gene_id "MSTRG.157566"; transcript_id "ENST00000522994"; exon_number "1"; gene_name "DOCK2"; ref_gene_id "ENSG00000134516";
chr5	StringTie	exon	169985828	169985922	1000	+	.	gene_id "MSTRG.157566"; transcript_id "ENST00000522994"; exon_number "2"; gene_name "DOCK2"; ref_gene_id "ENSG00000134516";
chr5	StringTie	exon	169996086	169996164	1000	+	.	gene_id "MSTRG.157566"; transcript_id "ENST00000522994"; exon_number "3"; gene_name "DOCK2"; ref_gene_id "ENSG00000134516";
chr5	StringTie	exon	170000031	170000471	1000	+	.	gene_id "MSTRG.157566"; transcript_id "ENST00000522994"; exon_number "4"; gene_name "DOCK2"; ref_gene_id "ENSG00000134516";
chr5	StringTie	transcript	169761307	170083377	1000	+	.	gene_id "MSTRG.157566"; transcript_id "ENST00000523351"; gene_name "DOCK2"; ref_gene_id "ENSG00000134516";
chr5	StringTie	exon	169761307	169761625	1000	+	.	gene_id "MSTRG.157566"; transcript_id "ENST00000523351"; exon_number "1"; gene_name "DOCK2"; ref_gene_id "ENSG00000134516";
chr5	StringTie	exon	169803058	169803206	1000	+	.	gene_id "MSTRG.157566"; transcript_id "ENST00000523351"; exon_number "2"; gene_name "DOCK2"; ref_gene_id "ENSG00000134516";
chr5	StringTie	exon	169840757	169840852	1000	+	.	gene_id "MSTRG.157566"; transcript_id "ENST00000523351"; exon_number "3"; gene_name "DOCK2"; ref_gene_id "ENSG00000134516";
chr5	StringTie	exon	169983068	169983166	1000	+	.	gene_id "MSTRG.157566"; transcript_id "ENST00000523351"; exon_number "4"; gene_name "DOCK2"; ref_gene_id "ENSG00000134516";
chr5	StringTie	exon	169985828	169985922	1000	+	.	gene_id "MSTRG.157566"; transcript_id "ENST00000523351"; exon_number "5"; gene_name "DOCK2"; ref_gene_id "ENSG00000134516";
chr5	StringTie	exon	169996086	169996164	1000	+	.	gene_id "MSTRG.157566"; transcript_id "ENST00000523351"; exon_number "6"; gene_name "DOCK2"; ref_gene_id "ENSG00000134516";
chr5	StringTie	exon	170008497	170008597	1000	+	.	gene_id "MSTRG.157566"; transcript_id "ENST00000523351"; exon_number "7"; gene_name "DOCK2"; ref_gene_id "ENSG00000134516";
chr5	StringTie	exon	170008688	170008746	1000	+	.	gene_id "MSTRG.157566"; transcript_id "ENST00000523351"; exon_number "8"; gene_name "DOCK2"; ref_gene_id "ENSG00000134516";
chr5	StringTie	exon	170018960	170019108	1000	+	.	gene_id "MSTRG.157566"; transcript_id "ENST00000523351"; exon_number "9"; gene_name "DOCK2"; ref_gene_id "ENSG00000134516";
chr5	StringTie	exon	170027863	170027948	1000	+	.	gene_id "MSTRG.157566"; transcript_id "ENST00000523351"; exon_number "10"; gene_name "DOCK2"; ref_gene_id "ENSG00000134516";
chr5	StringTie	exon	170034399	170034555	1000	+	.	gene_id "MSTRG.157566"; transcript_id "ENST00000523351"; exon_number "11"; gene_name "DOCK2"; ref_gene_id "ENSG00000134516";
chr5	StringTie	exon	170036515	170036555	1000	+	.	gene_id "MSTRG.157566"; transcript_id "ENST00000523351"; exon_number "12"; gene_name "DOCK2"; ref_gene_id "ENSG00000134516";
chr5	StringTie	exon	170041055	170041145	1000	+	.	gene_id "MSTRG.157566"; transcript_id "ENST00000523351"; exon_number "13"; gene_name "DOCK2"; ref_gene_id "ENSG00000134516";
chr5	StringTie	exon	170042013	170042132	1000	+	.	gene_id "MSTRG.157566"; transcript_id "ENST00000523351"; exon_number "14"; gene_name "DOCK2"; ref_gene_id "ENSG00000134516";
chr5	StringTie	exon	170045816	170045905	1000	+	.	gene_id "MSTRG.157566"; transcript_id "ENST00000523351"; exon_number "15"; gene_name "DOCK2"; ref_gene_id "ENSG00000134516";
chr5	StringTie	exon	170047510	170047614	1000	+	.	gene_id "MSTRG.157566"; transcript_id "ENST00000523351"; exon_number "16"; gene_name "DOCK2"; ref_gene_id "ENSG00000134516";
chr5	StringTie	exon	170050256	170050397	1000	+	.	gene_id "MSTRG.157566"; transcript_id "ENST00000523351"; exon_number "17"; gene_name "DOCK2"; ref_gene_id "ENSG00000134516";
chr5	StringTie	exon	170055305	170055386	1000	+	.	gene_id "MSTRG.157566"; transcript_id "ENST00000523351"; exon_number "18"; gene_name "DOCK2"; ref_gene_id "ENSG00000134516";
chr5	StringTie	exon	170056684	170056768	1000	+	.	gene_id "MSTRG.157566"; transcript_id "ENST00000523351"; exon_number "19"; gene_name "DOCK2"; ref_gene_id "ENSG00000134516";
chr5	StringTie	exon	170057580	170057666	1000	+	.	gene_id "MSTRG.157566"; transcript_id "ENST00000523351"; exon_number "20"; gene_name "DOCK2"; ref_gene_id "ENSG00000134516";
chr5	StringTie	exon	170067510	170067686	1000	+	.	gene_id "MSTRG.157566"; transcript_id "ENST00000523351"; exon_number "21"; gene_name "DOCK2"; ref_gene_id "ENSG00000134516";
chr5	StringTie	exon	170069137	170069220	1000	+	.	gene_id "MSTRG.157566"; transcript_id "ENST00000523351"; exon_number "22"; gene_name "DOCK2"; ref_gene_id "ENSG00000134516";
chr5	StringTie	exon	170075947	170076084	1000	+	.	gene_id "MSTRG.157566"; transcript_id "ENST00000523351"; exon_number "23"; gene_name "DOCK2"; ref_gene_id "ENSG00000134516";
chr5	StringTie	exon	170077710	170077837	1000	+	.	gene_id "MSTRG.157566"; transcript_id "ENST00000523351"; exon_number "24"; gene_name "DOCK2"; ref_gene_id "ENSG00000134516";
chr5	StringTie	exon	170078975	170079146	1000	+	.	gene_id "MSTRG.157566"; transcript_id "ENST00000523351"; exon_number "25"; gene_name "DOCK2"; ref_gene_id "ENSG00000134516";
chr5	StringTie	exon	170080163	170080283	1000	+	.	gene_id "MSTRG.157566"; transcript_id "ENST00000523351"; exon_number "26"; gene_name "DOCK2"; ref_gene_id "ENSG00000134516";
chr5	StringTie	exon	170081842	170081984	1000	+	.	gene_id "MSTRG.157566"; transcript_id "ENST00000523351"; exon_number "27"; gene_name "DOCK2"; ref_gene_id "ENSG00000134516";
chr5	StringTie	exon	170082796	170083377	1000	+	.	gene_id "MSTRG.157566"; transcript_id "ENST00000523351"; exon_number "28"; gene_name "DOCK2"; ref_gene_id "ENSG00000134516";
chr5	StringTie	transcript	169695179	169702427	1000	+	.	gene_id "MSTRG.157566"; transcript_id "ENST00000523684"; gene_name "DOCK2"; ref_gene_id "ENSG00000134516";
chr5	StringTie	exon	169695179	169695216	1000	+	.	gene_id "MSTRG.157566"; transcript_id "ENST00000523684"; exon_number "1"; gene_name "DOCK2"; ref_gene_id "ENSG00000134516";
chr5	StringTie	exon	169695803	169695938	1000	+	.	gene_id "MSTRG.157566"; transcript_id "ENST00000523684"; exon_number "2"; gene_name "DOCK2"; ref_gene_id "ENSG00000134516";
chr5	StringTie	exon	169698374	169698449	1000	+	.	gene_id "MSTRG.157566"; transcript_id "ENST00000523684"; exon_number "3"; gene_name "DOCK2"; ref_gene_id "ENSG00000134516";
chr5	StringTie	exon	169699382	169699458	1000	+	.	gene_id "MSTRG.157566"; transcript_id "ENST00000523684"; exon_number "4"; gene_name "DOCK2"; ref_gene_id "ENSG00000134516";
chr5	StringTie	exon	169700014	169700139	1000	+	.	gene_id "MSTRG.157566"; transcript_id "ENST00000523684"; exon_number "5"; gene_name "DOCK2"; ref_gene_id "ENSG00000134516";
chr5	StringTie	exon	169702303	169702427	1000	+	.	gene_id "MSTRG.157566"; transcript_id "ENST00000523684"; exon_number "6"; gene_name "DOCK2"; ref_gene_id "ENSG00000134516";
chr5	StringTie	transcript	169637291	170082934	1000	+	.	gene_id "MSTRG.157566"; transcript_id "ENST00000524185"; gene_name "DOCK2"; ref_gene_id "ENSG00000134516";
chr5	StringTie	exon	169637291	169637369	1000	+	.	gene_id "MSTRG.157566"; transcript_id "ENST00000524185"; exon_number "1"; gene_name "DOCK2"; ref_gene_id "ENSG00000134516";
chr5	StringTie	exon	169654403	169654486	1000	+	.	gene_id "MSTRG.157566"; transcript_id "ENST00000524185"; exon_number "2"; gene_name "DOCK2"; ref_gene_id "ENSG00000134516";
chr5	StringTie	exon	169669288	169669328	1000	+	.	gene_id "MSTRG.157566"; transcript_id "ENST00000524185"; exon_number "3"; gene_name "DOCK2"; ref_gene_id "ENSG00000134516";
chr5	StringTie	exon	169670542	169670597	1000	+	.	gene_id "MSTRG.157566"; transcript_id "ENST00000524185"; exon_number "4"; gene_name "DOCK2"; ref_gene_id "ENSG00000134516";
chr5	StringTie	exon	169671078	169671174	1000	+	.	gene_id "MSTRG.157566"; transcript_id "ENST00000524185"; exon_number "5"; gene_name "DOCK2"; ref_gene_id "ENSG00000134516";
chr5	StringTie	exon	169674297	169674445	1000	+	.	gene_id "MSTRG.157566"; transcript_id "ENST00000524185"; exon_number "6"; gene_name "DOCK2"; ref_gene_id "ENSG00000134516";
chr5	StringTie	exon	169681744	169681879	1000	+	.	gene_id "MSTRG.157566"; transcript_id "ENST00000524185"; exon_number "7"; gene_name "DOCK2"; ref_gene_id "ENSG00000134516";
chr5	StringTie	exon	169684196	169684350	1000	+	.	gene_id "MSTRG.157566"; transcript_id "ENST00000524185"; exon_number "8"; gene_name "DOCK2"; ref_gene_id "ENSG00000134516";
chr5	StringTie	exon	169689252	169689333	1000	+	.	gene_id "MSTRG.157566"; transcript_id "ENST00000524185"; exon_number "9"; gene_name "DOCK2"; ref_gene_id "ENSG00000134516";
chr5	StringTie	exon	169695803	169695938	1000	+	.	gene_id "MSTRG.157566"; transcript_id "ENST00000524185"; exon_number "10"; gene_name "DOCK2"; ref_gene_id "ENSG00000134516";
chr5	StringTie	exon	169698374	169698449	1000	+	.	gene_id "MSTRG.157566"; transcript_id "ENST00000524185"; exon_number "11"; gene_name "DOCK2"; ref_gene_id "ENSG00000134516";
chr5	StringTie	exon	169699382	169699458	1000	+	.	gene_id "MSTRG.157566"; transcript_id "ENST00000524185"; exon_number "12"; gene_name "DOCK2"; ref_gene_id "ENSG00000134516";
chr5	StringTie	exon	169700014	169700139	1000	+	.	gene_id "MSTRG.157566"; transcript_id "ENST00000524185"; exon_number "13"; gene_name "DOCK2"; ref_gene_id "ENSG00000134516";
chr5	StringTie	exon	169702303	169702427	1000	+	.	gene_id "MSTRG.157566"; transcript_id "ENST00000524185"; exon_number "14"; gene_name "DOCK2"; ref_gene_id "ENSG00000134516";
chr5	StringTie	exon	169708169	169708267	1000	+	.	gene_id "MSTRG.157566"; transcript_id "ENST00000524185"; exon_number "15"; gene_name "DOCK2"; ref_gene_id "ENSG00000134516";
chr5	StringTie	exon	169711935	169712007	1000	+	.	gene_id "MSTRG.157566"; transcript_id "ENST00000524185"; exon_number "16"; gene_name "DOCK2"; ref_gene_id "ENSG00000134516";
chr5	StringTie	exon	169712120	169712223	1000	+	.	gene_id "MSTRG.157566"; transcript_id "ENST00000524185"; exon_number "17"; gene_name "DOCK2"; ref_gene_id "ENSG00000134516";
chr5	StringTie	exon	169714028	169714211	1000	+	.	gene_id "MSTRG.157566"; transcript_id "ENST00000524185"; exon_number "18"; gene_name "DOCK2"; ref_gene_id "ENSG00000134516";
chr5	StringTie	exon	169714360	169714457	1000	+	.	gene_id "MSTRG.157566"; transcript_id "ENST00000524185"; exon_number "19"; gene_name "DOCK2"; ref_gene_id "ENSG00000134516";
chr5	StringTie	exon	169716213	169716302	1000	+	.	gene_id "MSTRG.157566"; transcript_id "ENST00000524185"; exon_number "20"; gene_name "DOCK2"; ref_gene_id "ENSG00000134516";
chr5	StringTie	exon	169717384	169717484	1000	+	.	gene_id "MSTRG.157566"; transcript_id "ENST00000524185"; exon_number "21"; gene_name "DOCK2"; ref_gene_id "ENSG00000134516";
chr5	StringTie	exon	169718657	169718791	1000	+	.	gene_id "MSTRG.157566"; transcript_id "ENST00000524185"; exon_number "22"; gene_name "DOCK2"; ref_gene_id "ENSG00000134516";
chr5	StringTie	exon	169747396	169747504	1000	+	.	gene_id "MSTRG.157566"; transcript_id "ENST00000524185"; exon_number "23"; gene_name "DOCK2"; ref_gene_id "ENSG00000134516";
chr5	StringTie	exon	169759705	169759775	1000	+	.	gene_id "MSTRG.157566"; transcript_id "ENST00000524185"; exon_number "24"; gene_name "DOCK2"; ref_gene_id "ENSG00000134516";
chr5	StringTie	exon	169761519	169761625	1000	+	.	gene_id "MSTRG.157566"; transcript_id "ENST00000524185"; exon_number "25"; gene_name "DOCK2"; ref_gene_id "ENSG00000134516";
chr5	StringTie	exon	169803058	169803206	1000	+	.	gene_id "MSTRG.157566"; transcript_id "ENST00000524185"; exon_number "26"; gene_name "DOCK2"; ref_gene_id "ENSG00000134516";
chr5	StringTie	exon	169840757	169840852	1000	+	.	gene_id "MSTRG.157566"; transcript_id "ENST00000524185"; exon_number "27"; gene_name "DOCK2"; ref_gene_id "ENSG00000134516";
chr5	StringTie	exon	169983068	169983166	1000	+	.	gene_id "MSTRG.157566"; transcript_id "ENST00000524185"; exon_number "28"; gene_name "DOCK2"; ref_gene_id "ENSG00000134516";
chr5	StringTie	exon	169985828	169985922	1000	+	.	gene_id "MSTRG.157566"; transcript_id "ENST00000524185"; exon_number "29"; gene_name "DOCK2"; ref_gene_id "ENSG00000134516";
chr5	StringTie	exon	169996086	169996164	1000	+	.	gene_id "MSTRG.157566"; transcript_id "ENST00000524185"; exon_number "30"; gene_name "DOCK2"; ref_gene_id "ENSG00000134516";
chr5	StringTie	exon	169997974	169998024	1000	+	.	gene_id "MSTRG.157566"; transcript_id "ENST00000524185"; exon_number "31"; gene_name "DOCK2"; ref_gene_id "ENSG00000134516";
chr5	StringTie	exon	170008497	170008597	1000	+	.	gene_id "MSTRG.157566"; transcript_id "ENST00000524185"; exon_number "32"; gene_name "DOCK2"; ref_gene_id "ENSG00000134516";
chr5	StringTie	exon	170008688	170008746	1000	+	.	gene_id "MSTRG.157566"; transcript_id "ENST00000524185"; exon_number "33"; gene_name "DOCK2"; ref_gene_id "ENSG00000134516";
chr5	StringTie	exon	170018960	170019108	1000	+	.	gene_id "MSTRG.157566"; transcript_id "ENST00000524185"; exon_number "34"; gene_name "DOCK2"; ref_gene_id "ENSG00000134516";
chr5	StringTie	exon	170027863	170027948	1000	+	.	gene_id "MSTRG.157566"; transcript_id "ENST00000524185"; exon_number "35"; gene_name "DOCK2"; ref_gene_id "ENSG00000134516";
chr5	StringTie	exon	170034399	170034555	1000	+	.	gene_id "MSTRG.157566"; transcript_id "ENST00000524185"; exon_number "36"; gene_name "DOCK2"; ref_gene_id "ENSG00000134516";
chr5	StringTie	exon	170036515	170036555	1000	+	.	gene_id "MSTRG.157566"; transcript_id "ENST00000524185"; exon_number "37"; gene_name "DOCK2"; ref_gene_id "ENSG00000134516";
chr5	StringTie	exon	170041055	170041145	1000	+	.	gene_id "MSTRG.157566"; transcript_id "ENST00000524185"; exon_number "38"; gene_name "DOCK2"; ref_gene_id "ENSG00000134516";
chr5	StringTie	exon	170042013	170042132	1000	+	.	gene_id "MSTRG.157566"; transcript_id "ENST00000524185"; exon_number "39"; gene_name "DOCK2"; ref_gene_id "ENSG00000134516";
chr5	StringTie	exon	170045816	170045905	1000	+	.	gene_id "MSTRG.157566"; transcript_id "ENST00000524185"; exon_number "40"; gene_name "DOCK2"; ref_gene_id "ENSG00000134516";
chr5	StringTie	exon	170047510	170047614	1000	+	.	gene_id "MSTRG.157566"; transcript_id "ENST00000524185"; exon_number "41"; gene_name "DOCK2"; ref_gene_id "ENSG00000134516";
chr5	StringTie	exon	170050256	170050397	1000	+	.	gene_id "MSTRG.157566"; transcript_id "ENST00000524185"; exon_number "42"; gene_name "DOCK2"; ref_gene_id "ENSG00000134516";
chr5	StringTie	exon	170055305	170055386	1000	+	.	gene_id "MSTRG.157566"; transcript_id "ENST00000524185"; exon_number "43"; gene_name "DOCK2"; ref_gene_id "ENSG00000134516";
chr5	StringTie	exon	170056684	170056768	1000	+	.	gene_id "MSTRG.157566"; transcript_id "ENST00000524185"; exon_number "44"; gene_name "DOCK2"; ref_gene_id "ENSG00000134516";
chr5	StringTie	exon	170057580	170057666	1000	+	.	gene_id "MSTRG.157566"; transcript_id "ENST00000524185"; exon_number "45"; gene_name "DOCK2"; ref_gene_id "ENSG00000134516";
chr5	StringTie	exon	170067510	170067686	1000	+	.	gene_id "MSTRG.157566"; transcript_id "ENST00000524185"; exon_number "46"; gene_name "DOCK2"; ref_gene_id "ENSG00000134516";
chr5	StringTie	exon	170069137	170069220	1000	+	.	gene_id "MSTRG.157566"; transcript_id "ENST00000524185"; exon_number "47"; gene_name "DOCK2"; ref_gene_id "ENSG00000134516";
chr5	StringTie	exon	170075947	170076084	1000	+	.	gene_id "MSTRG.157566"; transcript_id "ENST00000524185"; exon_number "48"; gene_name "DOCK2"; ref_gene_id "ENSG00000134516";
chr5	StringTie	exon	170077710	170077837	1000	+	.	gene_id "MSTRG.157566"; transcript_id "ENST00000524185"; exon_number "49"; gene_name "DOCK2"; ref_gene_id "ENSG00000134516";
chr5	StringTie	exon	170078975	170079146	1000	+	.	gene_id "MSTRG.157566"; transcript_id "ENST00000524185"; exon_number "50"; gene_name "DOCK2"; ref_gene_id "ENSG00000134516";
chr5	StringTie	exon	170080163	170080283	1000	+	.	gene_id "MSTRG.157566"; transcript_id "ENST00000524185"; exon_number "51"; gene_name "DOCK2"; ref_gene_id "ENSG00000134516";
chr5	StringTie	exon	170081842	170081984	1000	+	.	gene_id "MSTRG.157566"; transcript_id "ENST00000524185"; exon_number "52"; gene_name "DOCK2"; ref_gene_id "ENSG00000134516";
chr5	StringTie	exon	170082796	170082934	1000	+	.	gene_id "MSTRG.157566"; transcript_id "ENST00000524185"; exon_number "53"; gene_name "DOCK2"; ref_gene_id "ENSG00000134516";
chr5	StringTie	transcript	169702130	169875876	1000	+	.	gene_id "MSTRG.157566"; transcript_id "ENST00000540750"; gene_name "DOCK2"; ref_gene_id "ENSG00000134516";
chr5	StringTie	exon	169702130	169702203	1000	+	.	gene_id "MSTRG.157566"; transcript_id "ENST00000540750"; exon_number "1"; gene_name "DOCK2"; ref_gene_id "ENSG00000134516";
chr5	StringTie	exon	169702303	169702427	1000	+	.	gene_id "MSTRG.157566"; transcript_id "ENST00000540750"; exon_number "2"; gene_name "DOCK2"; ref_gene_id "ENSG00000134516";
chr5	StringTie	exon	169711935	169712007	1000	+	.	gene_id "MSTRG.157566"; transcript_id "ENST00000540750"; exon_number "3"; gene_name "DOCK2"; ref_gene_id "ENSG00000134516";
chr5	StringTie	exon	169712120	169712223	1000	+	.	gene_id "MSTRG.157566"; transcript_id "ENST00000540750"; exon_number "4"; gene_name "DOCK2"; ref_gene_id "ENSG00000134516";
chr5	StringTie	exon	169714028	169714211	1000	+	.	gene_id "MSTRG.157566"; transcript_id "ENST00000540750"; exon_number "5"; gene_name "DOCK2"; ref_gene_id "ENSG00000134516";
chr5	StringTie	exon	169714360	169714403	1000	+	.	gene_id "MSTRG.157566"; transcript_id "ENST00000540750"; exon_number "6"; gene_name "DOCK2"; ref_gene_id "ENSG00000134516";
chr5	StringTie	exon	169747430	169747504	1000	+	.	gene_id "MSTRG.157566"; transcript_id "ENST00000540750"; exon_number "7"; gene_name "DOCK2"; ref_gene_id "ENSG00000134516";
chr5	StringTie	exon	169759705	169759775	1000	+	.	gene_id "MSTRG.157566"; transcript_id "ENST00000540750"; exon_number "8"; gene_name "DOCK2"; ref_gene_id "ENSG00000134516";
chr5	StringTie	exon	169761519	169761625	1000	+	.	gene_id "MSTRG.157566"; transcript_id "ENST00000540750"; exon_number "9"; gene_name "DOCK2"; ref_gene_id "ENSG00000134516";
chr5	StringTie	exon	169803058	169803206	1000	+	.	gene_id "MSTRG.157566"; transcript_id "ENST00000540750"; exon_number "10"; gene_name "DOCK2"; ref_gene_id "ENSG00000134516";
chr5	StringTie	exon	169840757	169840852	1000	+	.	gene_id "MSTRG.157566"; transcript_id "ENST00000540750"; exon_number "11"; gene_name "DOCK2"; ref_gene_id "ENSG00000134516";
chr5	StringTie	exon	169875226	169875876	1000	+	.	gene_id "MSTRG.157566"; transcript_id "ENST00000540750"; exon_number "12"; gene_name "DOCK2"; ref_gene_id "ENSG00000134516";
chr5	StringTie	transcript	169637025	169766783	1000	+	.	gene_id "MSTRG.157566"; transcript_id "MSTRG.157566.1";
chr5	StringTie	exon	169637025	169637369	1000	+	.	gene_id "MSTRG.157566"; transcript_id "MSTRG.157566.1"; exon_number "1";
chr5	StringTie	exon	169654403	169654486	1000	+	.	gene_id "MSTRG.157566"; transcript_id "MSTRG.157566.1"; exon_number "2";
chr5	StringTie	exon	169669288	169669328	1000	+	.	gene_id "MSTRG.157566"; transcript_id "MSTRG.157566.1"; exon_number "3";
chr5	StringTie	exon	169670542	169670597	1000	+	.	gene_id "MSTRG.157566"; transcript_id "MSTRG.157566.1"; exon_number "4";
chr5	StringTie	exon	169671078	169671174	1000	+	.	gene_id "MSTRG.157566"; transcript_id "MSTRG.157566.1"; exon_number "5";
chr5	StringTie	exon	169674297	169674445	1000	+	.	gene_id "MSTRG.157566"; transcript_id "MSTRG.157566.1"; exon_number "6";
chr5	StringTie	exon	169681744	169681879	1000	+	.	gene_id "MSTRG.157566"; transcript_id "MSTRG.157566.1"; exon_number "7";
chr5	StringTie	exon	169684196	169684350	1000	+	.	gene_id "MSTRG.157566"; transcript_id "MSTRG.157566.1"; exon_number "8";
chr5	StringTie	exon	169689252	169689333	1000	+	.	gene_id "MSTRG.157566"; transcript_id "MSTRG.157566.1"; exon_number "9";
chr5	StringTie	exon	169695803	169695938	1000	+	.	gene_id "MSTRG.157566"; transcript_id "MSTRG.157566.1"; exon_number "10";
chr5	StringTie	exon	169698374	169698449	1000	+	.	gene_id "MSTRG.157566"; transcript_id "MSTRG.157566.1"; exon_number "11";
chr5	StringTie	exon	169699382	169699458	1000	+	.	gene_id "MSTRG.157566"; transcript_id "MSTRG.157566.1"; exon_number "12";
chr5	StringTie	exon	169700014	169700139	1000	+	.	gene_id "MSTRG.157566"; transcript_id "MSTRG.157566.1"; exon_number "13";
chr5	StringTie	exon	169702303	169702427	1000	+	.	gene_id "MSTRG.157566"; transcript_id "MSTRG.157566.1"; exon_number "14";
chr5	StringTie	exon	169708169	169708267	1000	+	.	gene_id "MSTRG.157566"; transcript_id "MSTRG.157566.1"; exon_number "15";
chr5	StringTie	exon	169711935	169712007	1000	+	.	gene_id "MSTRG.157566"; transcript_id "MSTRG.157566.1"; exon_number "16";
chr5	StringTie	exon	169712120	169712223	1000	+	.	gene_id "MSTRG.157566"; transcript_id "MSTRG.157566.1"; exon_number "17";
chr5	StringTie	exon	169714028	169714211	1000	+	.	gene_id "MSTRG.157566"; transcript_id "MSTRG.157566.1"; exon_number "18";
chr5	StringTie	exon	169714360	169714457	1000	+	.	gene_id "MSTRG.157566"; transcript_id "MSTRG.157566.1"; exon_number "19";
chr5	StringTie	exon	169716213	169716302	1000	+	.	gene_id "MSTRG.157566"; transcript_id "MSTRG.157566.1"; exon_number "20";
chr5	StringTie	exon	169717384	169717484	1000	+	.	gene_id "MSTRG.157566"; transcript_id "MSTRG.157566.1"; exon_number "21";
chr5	StringTie	exon	169718657	169718791	1000	+	.	gene_id "MSTRG.157566"; transcript_id "MSTRG.157566.1"; exon_number "22";
chr5	StringTie	exon	169747396	169747504	1000	+	.	gene_id "MSTRG.157566"; transcript_id "MSTRG.157566.1"; exon_number "23";
chr5	StringTie	exon	169759705	169759775	1000	+	.	gene_id "MSTRG.157566"; transcript_id "MSTRG.157566.1"; exon_number "24";
chr5	StringTie	exon	169761519	169761625	1000	+	.	gene_id "MSTRG.157566"; transcript_id "MSTRG.157566.1"; exon_number "25";
chr5	StringTie	exon	169764034	169764081	1000	+	.	gene_id "MSTRG.157566"; transcript_id "MSTRG.157566.1"; exon_number "26";
chr5	StringTie	exon	169765432	169766783	1000	+	.	gene_id "MSTRG.157566"; transcript_id "MSTRG.157566.1"; exon_number "27";
chr5	StringTie	transcript	169744872	169765465	1000	+	.	gene_id "MSTRG.157566"; transcript_id "MSTRG.157566.14";
chr5	StringTie	exon	169744872	169744919	1000	+	.	gene_id "MSTRG.157566"; transcript_id "MSTRG.157566.14"; exon_number "1";
chr5	StringTie	exon	169747396	169747504	1000	+	.	gene_id "MSTRG.157566"; transcript_id "MSTRG.157566.14"; exon_number "2";
chr5	StringTie	exon	169759705	169759775	1000	+	.	gene_id "MSTRG.157566"; transcript_id "MSTRG.157566.14"; exon_number "3";
chr5	StringTie	exon	169761519	169761625	1000	+	.	gene_id "MSTRG.157566"; transcript_id "MSTRG.157566.14"; exon_number "4";
chr5	StringTie	exon	169764034	169764081	1000	+	.	gene_id "MSTRG.157566"; transcript_id "MSTRG.157566.14"; exon_number "5";
chr5	StringTie	exon	169765432	169765465	1000	+	.	gene_id "MSTRG.157566"; transcript_id "MSTRG.157566.14"; exon_number "6";
chr5	StringTie	transcript	169746252	170083377	1000	+	.	gene_id "MSTRG.157566"; transcript_id "MSTRG.157566.15";
chr5	StringTie	exon	169746252	169746319	1000	+	.	gene_id "MSTRG.157566"; transcript_id "MSTRG.157566.15"; exon_number "1";
chr5	StringTie	exon	169747396	169747504	1000	+	.	gene_id "MSTRG.157566"; transcript_id "MSTRG.157566.15"; exon_number "2";
chr5	StringTie	exon	169759705	169759775	1000	+	.	gene_id "MSTRG.157566"; transcript_id "MSTRG.157566.15"; exon_number "3";
chr5	StringTie	exon	169761519	169761625	1000	+	.	gene_id "MSTRG.157566"; transcript_id "MSTRG.157566.15"; exon_number "4";
chr5	StringTie	exon	169803058	169803206	1000	+	.	gene_id "MSTRG.157566"; transcript_id "MSTRG.157566.15"; exon_number "5";
chr5	StringTie	exon	169840757	169840852	1000	+	.	gene_id "MSTRG.157566"; transcript_id "MSTRG.157566.15"; exon_number "6";
chr5	StringTie	exon	169983068	169983166	1000	+	.	gene_id "MSTRG.157566"; transcript_id "MSTRG.157566.15"; exon_number "7";
chr5	StringTie	exon	169985828	169985922	1000	+	.	gene_id "MSTRG.157566"; transcript_id "MSTRG.157566.15"; exon_number "8";
chr5	StringTie	exon	169996086	169996164	1000	+	.	gene_id "MSTRG.157566"; transcript_id "MSTRG.157566.15"; exon_number "9";
chr5	StringTie	exon	170008497	170008597	1000	+	.	gene_id "MSTRG.157566"; transcript_id "MSTRG.157566.15"; exon_number "10";
chr5	StringTie	exon	170008688	170008746	1000	+	.	gene_id "MSTRG.157566"; transcript_id "MSTRG.157566.15"; exon_number "11";
chr5	StringTie	exon	170018960	170019108	1000	+	.	gene_id "MSTRG.157566"; transcript_id "MSTRG.157566.15"; exon_number "12";
chr5	StringTie	exon	170027863	170027948	1000	+	.	gene_id "MSTRG.157566"; transcript_id "MSTRG.157566.15"; exon_number "13";
chr5	StringTie	exon	170034399	170034555	1000	+	.	gene_id "MSTRG.157566"; transcript_id "MSTRG.157566.15"; exon_number "14";
chr5	StringTie	exon	170036515	170036555	1000	+	.	gene_id "MSTRG.157566"; transcript_id "MSTRG.157566.15"; exon_number "15";
chr5	StringTie	exon	170041055	170041145	1000	+	.	gene_id "MSTRG.157566"; transcript_id "MSTRG.157566.15"; exon_number "16";
chr5	StringTie	exon	170042013	170042132	1000	+	.	gene_id "MSTRG.157566"; transcript_id "MSTRG.157566.15"; exon_number "17";
chr5	StringTie	exon	170045816	170045905	1000	+	.	gene_id "MSTRG.157566"; transcript_id "MSTRG.157566.15"; exon_number "18";
chr5	StringTie	exon	170047510	170047614	1000	+	.	gene_id "MSTRG.157566"; transcript_id "MSTRG.157566.15"; exon_number "19";
chr5	StringTie	exon	170050256	170050397	1000	+	.	gene_id "MSTRG.157566"; transcript_id "MSTRG.157566.15"; exon_number "20";
chr5	StringTie	exon	170055305	170055386	1000	+	.	gene_id "MSTRG.157566"; transcript_id "MSTRG.157566.15"; exon_number "21";
chr5	StringTie	exon	170056684	170056768	1000	+	.	gene_id "MSTRG.157566"; transcript_id "MSTRG.157566.15"; exon_number "22";
chr5	StringTie	exon	170057580	170057666	1000	+	.	gene_id "MSTRG.157566"; transcript_id "MSTRG.157566.15"; exon_number "23";
chr5	StringTie	exon	170067510	170067686	1000	+	.	gene_id "MSTRG.157566"; transcript_id "MSTRG.157566.15"; exon_number "24";
chr5	StringTie	exon	170069137	170069220	1000	+	.	gene_id "MSTRG.157566"; transcript_id "MSTRG.157566.15"; exon_number "25";
chr5	StringTie	exon	170075947	170076084	1000	+	.	gene_id "MSTRG.157566"; transcript_id "MSTRG.157566.15"; exon_number "26";
chr5	StringTie	exon	170077710	170077837	1000	+	.	gene_id "MSTRG.157566"; transcript_id "MSTRG.157566.15"; exon_number "27";
chr5	StringTie	exon	170078975	170079146	1000	+	.	gene_id "MSTRG.157566"; transcript_id "MSTRG.157566.15"; exon_number "28";
chr5	StringTie	exon	170080163	170080283	1000	+	.	gene_id "MSTRG.157566"; transcript_id "MSTRG.157566.15"; exon_number "29";
chr5	StringTie	exon	170081842	170081984	1000	+	.	gene_id "MSTRG.157566"; transcript_id "MSTRG.157566.15"; exon_number "30";
chr5	StringTie	exon	170082796	170083377	1000	+	.	gene_id "MSTRG.157566"; transcript_id "MSTRG.157566.15"; exon_number "31";
chr5	StringTie	transcript	169746275	169765453	1000	+	.	gene_id "MSTRG.157566"; transcript_id "MSTRG.157566.16";
chr5	StringTie	exon	169746275	169746319	1000	+	.	gene_id "MSTRG.157566"; transcript_id "MSTRG.157566.16"; exon_number "1";
chr5	StringTie	exon	169747396	169747504	1000	+	.	gene_id "MSTRG.157566"; transcript_id "MSTRG.157566.16"; exon_number "2";
chr5	StringTie	exon	169759705	169759775	1000	+	.	gene_id "MSTRG.157566"; transcript_id "MSTRG.157566.16"; exon_number "3";
chr5	StringTie	exon	169761519	169761625	1000	+	.	gene_id "MSTRG.157566"; transcript_id "MSTRG.157566.16"; exon_number "4";
chr5	StringTie	exon	169764034	169764081	1000	+	.	gene_id "MSTRG.157566"; transcript_id "MSTRG.157566.16"; exon_number "5";
chr5	StringTie	exon	169765432	169765453	1000	+	.	gene_id "MSTRG.157566"; transcript_id "MSTRG.157566.16"; exon_number "6";
chr5	StringTie	transcript	169746454	169773597	1000	+	.	gene_id "MSTRG.157566"; transcript_id "MSTRG.157566.17";
chr5	StringTie	exon	169746454	169746665	1000	+	.	gene_id "MSTRG.157566"; transcript_id "MSTRG.157566.17"; exon_number "1";
chr5	StringTie	exon	169747396	169747504	1000	+	.	gene_id "MSTRG.157566"; transcript_id "MSTRG.157566.17"; exon_number "2";
chr5	StringTie	exon	169759705	169759775	1000	+	.	gene_id "MSTRG.157566"; transcript_id "MSTRG.157566.17"; exon_number "3";
chr5	StringTie	exon	169761519	169761625	1000	+	.	gene_id "MSTRG.157566"; transcript_id "MSTRG.157566.17"; exon_number "4";
chr5	StringTie	exon	169772919	169773597	1000	+	.	gene_id "MSTRG.157566"; transcript_id "MSTRG.157566.17"; exon_number "5";
chr5	StringTie	transcript	169746562	169766497	1000	+	.	gene_id "MSTRG.157566"; transcript_id "MSTRG.157566.18";
chr5	StringTie	exon	169746562	169746588	1000	+	.	gene_id "MSTRG.157566"; transcript_id "MSTRG.157566.18"; exon_number "1";
chr5	StringTie	exon	169747396	169747504	1000	+	.	gene_id "MSTRG.157566"; transcript_id "MSTRG.157566.18"; exon_number "2";
chr5	StringTie	exon	169759705	169759775	1000	+	.	gene_id "MSTRG.157566"; transcript_id "MSTRG.157566.18"; exon_number "3";
chr5	StringTie	exon	169761519	169761625	1000	+	.	gene_id "MSTRG.157566"; transcript_id "MSTRG.157566.18"; exon_number "4";
chr5	StringTie	exon	169764034	169764081	1000	+	.	gene_id "MSTRG.157566"; transcript_id "MSTRG.157566.18"; exon_number "5";
chr5	StringTie	exon	169766091	169766497	1000	+	.	gene_id "MSTRG.157566"; transcript_id "MSTRG.157566.18"; exon_number "6";
chr5	StringTie	transcript	169746764	169936568	1000	+	.	gene_id "MSTRG.157566"; transcript_id "MSTRG.157566.19";
chr5	StringTie	exon	169746764	169746955	1000	+	.	gene_id "MSTRG.157566"; transcript_id "MSTRG.157566.19"; exon_number "1";
chr5	StringTie	exon	169747396	169747504	1000	+	.	gene_id "MSTRG.157566"; transcript_id "MSTRG.157566.19"; exon_number "2";
chr5	StringTie	exon	169759705	169759775	1000	+	.	gene_id "MSTRG.157566"; transcript_id "MSTRG.157566.19"; exon_number "3";
chr5	StringTie	exon	169761519	169761625	1000	+	.	gene_id "MSTRG.157566"; transcript_id "MSTRG.157566.19"; exon_number "4";
chr5	StringTie	exon	169803058	169803206	1000	+	.	gene_id "MSTRG.157566"; transcript_id "MSTRG.157566.19"; exon_number "5";
chr5	StringTie	exon	169840757	169840852	1000	+	.	gene_id "MSTRG.157566"; transcript_id "MSTRG.157566.19"; exon_number "6";
chr5	StringTie	exon	169934652	169936568	1000	+	.	gene_id "MSTRG.157566"; transcript_id "MSTRG.157566.19"; exon_number "7";
chr5	StringTie	transcript	169637231	169813611	1000	+	.	gene_id "MSTRG.157566"; transcript_id "MSTRG.157566.2";
chr5	StringTie	exon	169637231	169637369	1000	+	.	gene_id "MSTRG.157566"; transcript_id "MSTRG.157566.2"; exon_number "1";
chr5	StringTie	exon	169654403	169654486	1000	+	.	gene_id "MSTRG.157566"; transcript_id "MSTRG.157566.2"; exon_number "2";
chr5	StringTie	exon	169669288	169669328	1000	+	.	gene_id "MSTRG.157566"; transcript_id "MSTRG.157566.2"; exon_number "3";
chr5	StringTie	exon	169670542	169670597	1000	+	.	gene_id "MSTRG.157566"; transcript_id "MSTRG.157566.2"; exon_number "4";
chr5	StringTie	exon	169671078	169671174	1000	+	.	gene_id "MSTRG.157566"; transcript_id "MSTRG.157566.2"; exon_number "5";
chr5	StringTie	exon	169674297	169674445	1000	+	.	gene_id "MSTRG.157566"; transcript_id "MSTRG.157566.2"; exon_number "6";
chr5	StringTie	exon	169681744	169681879	1000	+	.	gene_id "MSTRG.157566"; transcript_id "MSTRG.157566.2"; exon_number "7";
chr5	StringTie	exon	169684196	169684350	1000	+	.	gene_id "MSTRG.157566"; transcript_id "MSTRG.157566.2"; exon_number "8";
chr5	StringTie	exon	169689252	169689333	1000	+	.	gene_id "MSTRG.157566"; transcript_id "MSTRG.157566.2"; exon_number "9";
chr5	StringTie	exon	169695803	169695938	1000	+	.	gene_id "MSTRG.157566"; transcript_id "MSTRG.157566.2"; exon_number "10";
chr5	StringTie	exon	169698374	169698449	1000	+	.	gene_id "MSTRG.157566"; transcript_id "MSTRG.157566.2"; exon_number "11";
chr5	StringTie	exon	169699382	169699458	1000	+	.	gene_id "MSTRG.157566"; transcript_id "MSTRG.157566.2"; exon_number "12";
chr5	StringTie	exon	169700014	169700139	1000	+	.	gene_id "MSTRG.157566"; transcript_id "MSTRG.157566.2"; exon_number "13";
chr5	StringTie	exon	169702303	169702427	1000	+	.	gene_id "MSTRG.157566"; transcript_id "MSTRG.157566.2"; exon_number "14";
chr5	StringTie	exon	169708169	169708267	1000	+	.	gene_id "MSTRG.157566"; transcript_id "MSTRG.157566.2"; exon_number "15";
chr5	StringTie	exon	169711935	169712007	1000	+	.	gene_id "MSTRG.157566"; transcript_id "MSTRG.157566.2"; exon_number "16";
chr5	StringTie	exon	169712120	169712223	1000	+	.	gene_id "MSTRG.157566"; transcript_id "MSTRG.157566.2"; exon_number "17";
chr5	StringTie	exon	169714028	169714211	1000	+	.	gene_id "MSTRG.157566"; transcript_id "MSTRG.157566.2"; exon_number "18";
chr5	StringTie	exon	169714360	169714457	1000	+	.	gene_id "MSTRG.157566"; transcript_id "MSTRG.157566.2"; exon_number "19";
chr5	StringTie	exon	169716213	169716302	1000	+	.	gene_id "MSTRG.157566"; transcript_id "MSTRG.157566.2"; exon_number "20";
chr5	StringTie	exon	169717384	169717484	1000	+	.	gene_id "MSTRG.157566"; transcript_id "MSTRG.157566.2"; exon_number "21";
chr5	StringTie	exon	169718657	169718791	1000	+	.	gene_id "MSTRG.157566"; transcript_id "MSTRG.157566.2"; exon_number "22";
chr5	StringTie	exon	169747396	169747504	1000	+	.	gene_id "MSTRG.157566"; transcript_id "MSTRG.157566.2"; exon_number "23";
chr5	StringTie	exon	169759705	169759775	1000	+	.	gene_id "MSTRG.157566"; transcript_id "MSTRG.157566.2"; exon_number "24";
chr5	StringTie	exon	169761519	169761625	1000	+	.	gene_id "MSTRG.157566"; transcript_id "MSTRG.157566.2"; exon_number "25";
chr5	StringTie	exon	169764034	169764081	1000	+	.	gene_id "MSTRG.157566"; transcript_id "MSTRG.157566.2"; exon_number "26";
chr5	StringTie	exon	169792523	169792713	1000	+	.	gene_id "MSTRG.157566"; transcript_id "MSTRG.157566.2"; exon_number "27";
chr5	StringTie	exon	169803058	169803206	1000	+	.	gene_id "MSTRG.157566"; transcript_id "MSTRG.157566.2"; exon_number "28";
chr5	StringTie	exon	169813064	169813611	1000	+	.	gene_id "MSTRG.157566"; transcript_id "MSTRG.157566.2"; exon_number "29";
chr5	StringTie	transcript	169747396	169773179	1000	+	.	gene_id "MSTRG.157566"; transcript_id "MSTRG.157566.20";
chr5	StringTie	exon	169747396	169747504	1000	+	.	gene_id "MSTRG.157566"; transcript_id "MSTRG.157566.20"; exon_number "1";
chr5	StringTie	exon	169759705	169759775	1000	+	.	gene_id "MSTRG.157566"; transcript_id "MSTRG.157566.20"; exon_number "2";
chr5	StringTie	exon	169761519	169761625	1000	+	.	gene_id "MSTRG.157566"; transcript_id "MSTRG.157566.20"; exon_number "3";
chr5	StringTie	exon	169773155	169773179	1000	+	.	gene_id "MSTRG.157566"; transcript_id "MSTRG.157566.20"; exon_number "4";
chr5	StringTie	transcript	169840758	169842322	1000	+	.	gene_id "MSTRG.157566"; transcript_id "MSTRG.157566.24";
chr5	StringTie	exon	169840758	169840852	1000	+	.	gene_id "MSTRG.157566"; transcript_id "MSTRG.157566.24"; exon_number "1";
chr5	StringTie	exon	169842179	169842322	1000	+	.	gene_id "MSTRG.157566"; transcript_id "MSTRG.157566.24"; exon_number "2";
chr5	StringTie	transcript	169962015	170083459	1000	+	.	gene_id "MSTRG.157566"; transcript_id "MSTRG.157566.25";
chr5	StringTie	exon	169962015	169963223	1000	+	.	gene_id "MSTRG.157566"; transcript_id "MSTRG.157566.25"; exon_number "1";
chr5	StringTie	exon	169983068	169983166	1000	+	.	gene_id "MSTRG.157566"; transcript_id "MSTRG.157566.25"; exon_number "2";
chr5	StringTie	exon	169985828	169985922	1000	+	.	gene_id "MSTRG.157566"; transcript_id "MSTRG.157566.25"; exon_number "3";
chr5	StringTie	exon	169996086	169996164	1000	+	.	gene_id "MSTRG.157566"; transcript_id "MSTRG.157566.25"; exon_number "4";
chr5	StringTie	exon	170008497	170008597	1000	+	.	gene_id "MSTRG.157566"; transcript_id "MSTRG.157566.25"; exon_number "5";
chr5	StringTie	exon	170008688	170008746	1000	+	.	gene_id "MSTRG.157566"; transcript_id "MSTRG.157566.25"; exon_number "6";
chr5	StringTie	exon	170018960	170019108	1000	+	.	gene_id "MSTRG.157566"; transcript_id "MSTRG.157566.25"; exon_number "7";
chr5	StringTie	exon	170027863	170027948	1000	+	.	gene_id "MSTRG.157566"; transcript_id "MSTRG.157566.25"; exon_number "8";
chr5	StringTie	exon	170034399	170034555	1000	+	.	gene_id "MSTRG.157566"; transcript_id "MSTRG.157566.25"; exon_number "9";
chr5	StringTie	exon	170036515	170036555	1000	+	.	gene_id "MSTRG.157566"; transcript_id "MSTRG.157566.25"; exon_number "10";
chr5	StringTie	exon	170041055	170041145	1000	+	.	gene_id "MSTRG.157566"; transcript_id "MSTRG.157566.25"; exon_number "11";
chr5	StringTie	exon	170042013	170042132	1000	+	.	gene_id "MSTRG.157566"; transcript_id "MSTRG.157566.25"; exon_number "12";
chr5	StringTie	exon	170045816	170045905	1000	+	.	gene_id "MSTRG.157566"; transcript_id "MSTRG.157566.25"; exon_number "13";
chr5	StringTie	exon	170047510	170047614	1000	+	.	gene_id "MSTRG.157566"; transcript_id "MSTRG.157566.25"; exon_number "14";
chr5	StringTie	exon	170050256	170050397	1000	+	.	gene_id "MSTRG.157566"; transcript_id "MSTRG.157566.25"; exon_number "15";
chr5	StringTie	exon	170055305	170055386	1000	+	.	gene_id "MSTRG.157566"; transcript_id "MSTRG.157566.25"; exon_number "16";
chr5	StringTie	exon	170056684	170057666	1000	+	.	gene_id "MSTRG.157566"; transcript_id "MSTRG.157566.25"; exon_number "17";
chr5	StringTie	exon	170067510	170067686	1000	+	.	gene_id "MSTRG.157566"; transcript_id "MSTRG.157566.25"; exon_number "18";
chr5	StringTie	exon	170069137	170069220	1000	+	.	gene_id "MSTRG.157566"; transcript_id "MSTRG.157566.25"; exon_number "19";
chr5	StringTie	exon	170075947	170076084	1000	+	.	gene_id "MSTRG.157566"; transcript_id "MSTRG.157566.25"; exon_number "20";
chr5	StringTie	exon	170077710	170077837	1000	+	.	gene_id "MSTRG.157566"; transcript_id "MSTRG.157566.25"; exon_number "21";
chr5	StringTie	exon	170078975	170079146	1000	+	.	gene_id "MSTRG.157566"; transcript_id "MSTRG.157566.25"; exon_number "22";
chr5	StringTie	exon	170080163	170080283	1000	+	.	gene_id "MSTRG.157566"; transcript_id "MSTRG.157566.25"; exon_number "23";
chr5	StringTie	exon	170081842	170081984	1000	+	.	gene_id "MSTRG.157566"; transcript_id "MSTRG.157566.25"; exon_number "24";
chr5	StringTie	exon	170082796	170083459	1000	+	.	gene_id "MSTRG.157566"; transcript_id "MSTRG.157566.25"; exon_number "25";
chr5	StringTie	transcript	169978127	170083382	1000	+	.	gene_id "MSTRG.157566"; transcript_id "MSTRG.157566.26";
chr5	StringTie	exon	169978127	169978241	1000	+	.	gene_id "MSTRG.157566"; transcript_id "MSTRG.157566.26"; exon_number "1";
chr5	StringTie	exon	169983068	169983166	1000	+	.	gene_id "MSTRG.157566"; transcript_id "MSTRG.157566.26"; exon_number "2";
chr5	StringTie	exon	169985828	169985922	1000	+	.	gene_id "MSTRG.157566"; transcript_id "MSTRG.157566.26"; exon_number "3";
chr5	StringTie	exon	169996086	169996164	1000	+	.	gene_id "MSTRG.157566"; transcript_id "MSTRG.157566.26"; exon_number "4";
chr5	StringTie	exon	170008497	170008597	1000	+	.	gene_id "MSTRG.157566"; transcript_id "MSTRG.157566.26"; exon_number "5";
chr5	StringTie	exon	170008688	170008746	1000	+	.	gene_id "MSTRG.157566"; transcript_id "MSTRG.157566.26"; exon_number "6";
chr5	StringTie	exon	170018960	170019108	1000	+	.	gene_id "MSTRG.157566"; transcript_id "MSTRG.157566.26"; exon_number "7";
chr5	StringTie	exon	170027863	170027948	1000	+	.	gene_id "MSTRG.157566"; transcript_id "MSTRG.157566.26"; exon_number "8";
chr5	StringTie	exon	170034399	170034555	1000	+	.	gene_id "MSTRG.157566"; transcript_id "MSTRG.157566.26"; exon_number "9";
chr5	StringTie	exon	170036515	170036555	1000	+	.	gene_id "MSTRG.157566"; transcript_id "MSTRG.157566.26"; exon_number "10";
chr5	StringTie	exon	170041055	170041145	1000	+	.	gene_id "MSTRG.157566"; transcript_id "MSTRG.157566.26"; exon_number "11";
chr5	StringTie	exon	170042013	170042132	1000	+	.	gene_id "MSTRG.157566"; transcript_id "MSTRG.157566.26"; exon_number "12";
chr5	StringTie	exon	170045816	170045905	1000	+	.	gene_id "MSTRG.157566"; transcript_id "MSTRG.157566.26"; exon_number "13";
chr5	StringTie	exon	170047510	170047614	1000	+	.	gene_id "MSTRG.157566"; transcript_id "MSTRG.157566.26"; exon_number "14";
chr5	StringTie	exon	170050256	170050397	1000	+	.	gene_id "MSTRG.157566"; transcript_id "MSTRG.157566.26"; exon_number "15";
chr5	StringTie	exon	170055305	170055386	1000	+	.	gene_id "MSTRG.157566"; transcript_id "MSTRG.157566.26"; exon_number "16";
chr5	StringTie	exon	170056684	170056768	1000	+	.	gene_id "MSTRG.157566"; transcript_id "MSTRG.157566.26"; exon_number "17";
chr5	StringTie	exon	170057580	170057666	1000	+	.	gene_id "MSTRG.157566"; transcript_id "MSTRG.157566.26"; exon_number "18";
chr5	StringTie	exon	170067510	170067686	1000	+	.	gene_id "MSTRG.157566"; transcript_id "MSTRG.157566.26"; exon_number "19";
chr5	StringTie	exon	170069137	170069220	1000	+	.	gene_id "MSTRG.157566"; transcript_id "MSTRG.157566.26"; exon_number "20";
chr5	StringTie	exon	170075947	170076084	1000	+	.	gene_id "MSTRG.157566"; transcript_id "MSTRG.157566.26"; exon_number "21";
chr5	StringTie	exon	170077710	170077837	1000	+	.	gene_id "MSTRG.157566"; transcript_id "MSTRG.157566.26"; exon_number "22";
chr5	StringTie	exon	170078975	170079146	1000	+	.	gene_id "MSTRG.157566"; transcript_id "MSTRG.157566.26"; exon_number "23";
chr5	StringTie	exon	170080163	170080283	1000	+	.	gene_id "MSTRG.157566"; transcript_id "MSTRG.157566.26"; exon_number "24";
chr5	StringTie	exon	170081842	170081984	1000	+	.	gene_id "MSTRG.157566"; transcript_id "MSTRG.157566.26"; exon_number "25";
chr5	StringTie	exon	170082796	170083382	1000	+	.	gene_id "MSTRG.157566"; transcript_id "MSTRG.157566.26"; exon_number "26";
chr5	StringTie	transcript	169978175	170083491	1000	+	.	gene_id "MSTRG.157566"; transcript_id "MSTRG.157566.27";
chr5	StringTie	exon	169978175	169978241	1000	+	.	gene_id "MSTRG.157566"; transcript_id "MSTRG.157566.27"; exon_number "1";
chr5	StringTie	exon	169983068	169983166	1000	+	.	gene_id "MSTRG.157566"; transcript_id "MSTRG.157566.27"; exon_number "2";
chr5	StringTie	exon	169985828	169985922	1000	+	.	gene_id "MSTRG.157566"; transcript_id "MSTRG.157566.27"; exon_number "3";
chr5	StringTie	exon	169996086	169996164	1000	+	.	gene_id "MSTRG.157566"; transcript_id "MSTRG.157566.27"; exon_number "4";
chr5	StringTie	exon	170008497	170008597	1000	+	.	gene_id "MSTRG.157566"; transcript_id "MSTRG.157566.27"; exon_number "5";
chr5	StringTie	exon	170008688	170008746	1000	+	.	gene_id "MSTRG.157566"; transcript_id "MSTRG.157566.27"; exon_number "6";
chr5	StringTie	exon	170018960	170019108	1000	+	.	gene_id "MSTRG.157566"; transcript_id "MSTRG.157566.27"; exon_number "7";
chr5	StringTie	exon	170027863	170027948	1000	+	.	gene_id "MSTRG.157566"; transcript_id "MSTRG.157566.27"; exon_number "8";
chr5	StringTie	exon	170034399	170034555	1000	+	.	gene_id "MSTRG.157566"; transcript_id "MSTRG.157566.27"; exon_number "9";
chr5	StringTie	exon	170036515	170036555	1000	+	.	gene_id "MSTRG.157566"; transcript_id "MSTRG.157566.27"; exon_number "10";
chr5	StringTie	exon	170041055	170041145	1000	+	.	gene_id "MSTRG.157566"; transcript_id "MSTRG.157566.27"; exon_number "11";
chr5	StringTie	exon	170042013	170042132	1000	+	.	gene_id "MSTRG.157566"; transcript_id "MSTRG.157566.27"; exon_number "12";
chr5	StringTie	exon	170045816	170045905	1000	+	.	gene_id "MSTRG.157566"; transcript_id "MSTRG.157566.27"; exon_number "13";
chr5	StringTie	exon	170047510	170047614	1000	+	.	gene_id "MSTRG.157566"; transcript_id "MSTRG.157566.27"; exon_number "14";
chr5	StringTie	exon	170050256	170050397	1000	+	.	gene_id "MSTRG.157566"; transcript_id "MSTRG.157566.27"; exon_number "15";
chr5	StringTie	exon	170055305	170055386	1000	+	.	gene_id "MSTRG.157566"; transcript_id "MSTRG.157566.27"; exon_number "16";
chr5	StringTie	exon	170056684	170057666	1000	+	.	gene_id "MSTRG.157566"; transcript_id "MSTRG.157566.27"; exon_number "17";
chr5	StringTie	exon	170067510	170067686	1000	+	.	gene_id "MSTRG.157566"; transcript_id "MSTRG.157566.27"; exon_number "18";
chr5	StringTie	exon	170069137	170069220	1000	+	.	gene_id "MSTRG.157566"; transcript_id "MSTRG.157566.27"; exon_number "19";
chr5	StringTie	exon	170075947	170076084	1000	+	.	gene_id "MSTRG.157566"; transcript_id "MSTRG.157566.27"; exon_number "20";
chr5	StringTie	exon	170077710	170077837	1000	+	.	gene_id "MSTRG.157566"; transcript_id "MSTRG.157566.27"; exon_number "21";
chr5	StringTie	exon	170078975	170079146	1000	+	.	gene_id "MSTRG.157566"; transcript_id "MSTRG.157566.27"; exon_number "22";
chr5	StringTie	exon	170080163	170080283	1000	+	.	gene_id "MSTRG.157566"; transcript_id "MSTRG.157566.27"; exon_number "23";
chr5	StringTie	exon	170081842	170081984	1000	+	.	gene_id "MSTRG.157566"; transcript_id "MSTRG.157566.27"; exon_number "24";
chr5	StringTie	exon	170082796	170083491	1000	+	.	gene_id "MSTRG.157566"; transcript_id "MSTRG.157566.27"; exon_number "25";
chr5	StringTie	transcript	169982100	170083464	1000	+	.	gene_id "MSTRG.157566"; transcript_id "MSTRG.157566.28";
chr5	StringTie	exon	169982100	169982378	1000	+	.	gene_id "MSTRG.157566"; transcript_id "MSTRG.157566.28"; exon_number "1";
chr5	StringTie	exon	169983068	169983166	1000	+	.	gene_id "MSTRG.157566"; transcript_id "MSTRG.157566.28"; exon_number "2";
chr5	StringTie	exon	169985828	169985922	1000	+	.	gene_id "MSTRG.157566"; transcript_id "MSTRG.157566.28"; exon_number "3";
chr5	StringTie	exon	169996086	169996164	1000	+	.	gene_id "MSTRG.157566"; transcript_id "MSTRG.157566.28"; exon_number "4";
chr5	StringTie	exon	170008497	170008597	1000	+	.	gene_id "MSTRG.157566"; transcript_id "MSTRG.157566.28"; exon_number "5";
chr5	StringTie	exon	170008688	170008746	1000	+	.	gene_id "MSTRG.157566"; transcript_id "MSTRG.157566.28"; exon_number "6";
chr5	StringTie	exon	170018960	170019108	1000	+	.	gene_id "MSTRG.157566"; transcript_id "MSTRG.157566.28"; exon_number "7";
chr5	StringTie	exon	170027863	170027948	1000	+	.	gene_id "MSTRG.157566"; transcript_id "MSTRG.157566.28"; exon_number "8";
chr5	StringTie	exon	170034399	170034555	1000	+	.	gene_id "MSTRG.157566"; transcript_id "MSTRG.157566.28"; exon_number "9";
chr5	StringTie	exon	170036515	170036555	1000	+	.	gene_id "MSTRG.157566"; transcript_id "MSTRG.157566.28"; exon_number "10";
chr5	StringTie	exon	170041055	170041145	1000	+	.	gene_id "MSTRG.157566"; transcript_id "MSTRG.157566.28"; exon_number "11";
chr5	StringTie	exon	170042013	170042132	1000	+	.	gene_id "MSTRG.157566"; transcript_id "MSTRG.157566.28"; exon_number "12";
chr5	StringTie	exon	170045816	170045905	1000	+	.	gene_id "MSTRG.157566"; transcript_id "MSTRG.157566.28"; exon_number "13";
chr5	StringTie	exon	170047510	170047614	1000	+	.	gene_id "MSTRG.157566"; transcript_id "MSTRG.157566.28"; exon_number "14";
chr5	StringTie	exon	170050256	170050397	1000	+	.	gene_id "MSTRG.157566"; transcript_id "MSTRG.157566.28"; exon_number "15";
chr5	StringTie	exon	170055305	170055386	1000	+	.	gene_id "MSTRG.157566"; transcript_id "MSTRG.157566.28"; exon_number "16";
chr5	StringTie	exon	170056684	170057666	1000	+	.	gene_id "MSTRG.157566"; transcript_id "MSTRG.157566.28"; exon_number "17";
chr5	StringTie	exon	170067510	170067686	1000	+	.	gene_id "MSTRG.157566"; transcript_id "MSTRG.157566.28"; exon_number "18";
chr5	StringTie	exon	170069137	170069220	1000	+	.	gene_id "MSTRG.157566"; transcript_id "MSTRG.157566.28"; exon_number "19";
chr5	StringTie	exon	170075947	170076084	1000	+	.	gene_id "MSTRG.157566"; transcript_id "MSTRG.157566.28"; exon_number "20";
chr5	StringTie	exon	170077710	170077837	1000	+	.	gene_id "MSTRG.157566"; transcript_id "MSTRG.157566.28"; exon_number "21";
chr5	StringTie	exon	170078975	170079146	1000	+	.	gene_id "MSTRG.157566"; transcript_id "MSTRG.157566.28"; exon_number "22";
chr5	StringTie	exon	170080163	170080283	1000	+	.	gene_id "MSTRG.157566"; transcript_id "MSTRG.157566.28"; exon_number "23";
chr5	StringTie	exon	170081842	170081984	1000	+	.	gene_id "MSTRG.157566"; transcript_id "MSTRG.157566.28"; exon_number "24";
chr5	StringTie	exon	170082796	170083464	1000	+	.	gene_id "MSTRG.157566"; transcript_id "MSTRG.157566.28"; exon_number "25";
chr5	StringTie	transcript	169983067	170083383	1000	+	.	gene_id "MSTRG.157566"; transcript_id "MSTRG.157566.29";
chr5	StringTie	exon	169983067	169983163	1000	+	.	gene_id "MSTRG.157566"; transcript_id "MSTRG.157566.29"; exon_number "1";
chr5	StringTie	exon	169985828	169985922	1000	+	.	gene_id "MSTRG.157566"; transcript_id "MSTRG.157566.29"; exon_number "2";
chr5	StringTie	exon	169996086	169996164	1000	+	.	gene_id "MSTRG.157566"; transcript_id "MSTRG.157566.29"; exon_number "3";
chr5	StringTie	exon	170008497	170008597	1000	+	.	gene_id "MSTRG.157566"; transcript_id "MSTRG.157566.29"; exon_number "4";
chr5	StringTie	exon	170008688	170008746	1000	+	.	gene_id "MSTRG.157566"; transcript_id "MSTRG.157566.29"; exon_number "5";
chr5	StringTie	exon	170018960	170019108	1000	+	.	gene_id "MSTRG.157566"; transcript_id "MSTRG.157566.29"; exon_number "6";
chr5	StringTie	exon	170027863	170027948	1000	+	.	gene_id "MSTRG.157566"; transcript_id "MSTRG.157566.29"; exon_number "7";
chr5	StringTie	exon	170034399	170034555	1000	+	.	gene_id "MSTRG.157566"; transcript_id "MSTRG.157566.29"; exon_number "8";
chr5	StringTie	exon	170036515	170036555	1000	+	.	gene_id "MSTRG.157566"; transcript_id "MSTRG.157566.29"; exon_number "9";
chr5	StringTie	exon	170041055	170041145	1000	+	.	gene_id "MSTRG.157566"; transcript_id "MSTRG.157566.29"; exon_number "10";
chr5	StringTie	exon	170042013	170042132	1000	+	.	gene_id "MSTRG.157566"; transcript_id "MSTRG.157566.29"; exon_number "11";
chr5	StringTie	exon	170045816	170045905	1000	+	.	gene_id "MSTRG.157566"; transcript_id "MSTRG.157566.29"; exon_number "12";
chr5	StringTie	exon	170047510	170047614	1000	+	.	gene_id "MSTRG.157566"; transcript_id "MSTRG.157566.29"; exon_number "13";
chr5	StringTie	exon	170050256	170050397	1000	+	.	gene_id "MSTRG.157566"; transcript_id "MSTRG.157566.29"; exon_number "14";
chr5	StringTie	exon	170055305	170055386	1000	+	.	gene_id "MSTRG.157566"; transcript_id "MSTRG.157566.29"; exon_number "15";
chr5	StringTie	exon	170056684	170056768	1000	+	.	gene_id "MSTRG.157566"; transcript_id "MSTRG.157566.29"; exon_number "16";
chr5	StringTie	exon	170057580	170057666	1000	+	.	gene_id "MSTRG.157566"; transcript_id "MSTRG.157566.29"; exon_number "17";
chr5	StringTie	exon	170067510	170067686	1000	+	.	gene_id "MSTRG.157566"; transcript_id "MSTRG.157566.29"; exon_number "18";
chr5	StringTie	exon	170069137	170069220	1000	+	.	gene_id "MSTRG.157566"; transcript_id "MSTRG.157566.29"; exon_number "19";
chr5	StringTie	exon	170075947	170076084	1000	+	.	gene_id "MSTRG.157566"; transcript_id "MSTRG.157566.29"; exon_number "20";
chr5	StringTie	exon	170077710	170077837	1000	+	.	gene_id "MSTRG.157566"; transcript_id "MSTRG.157566.29"; exon_number "21";
chr5	StringTie	exon	170078975	170079146	1000	+	.	gene_id "MSTRG.157566"; transcript_id "MSTRG.157566.29"; exon_number "22";
chr5	StringTie	exon	170080163	170080283	1000	+	.	gene_id "MSTRG.157566"; transcript_id "MSTRG.157566.29"; exon_number "23";
chr5	StringTie	exon	170081842	170081984	1000	+	.	gene_id "MSTRG.157566"; transcript_id "MSTRG.157566.29"; exon_number "24";
chr5	StringTie	exon	170082796	170083383	1000	+	.	gene_id "MSTRG.157566"; transcript_id "MSTRG.157566.29"; exon_number "25";
chr5	StringTie	transcript	169637238	169730932	1000	+	.	gene_id "MSTRG.157566"; transcript_id "MSTRG.157566.3";
chr5	StringTie	exon	169637238	169637369	1000	+	.	gene_id "MSTRG.157566"; transcript_id "MSTRG.157566.3"; exon_number "1";
chr5	StringTie	exon	169654403	169654486	1000	+	.	gene_id "MSTRG.157566"; transcript_id "MSTRG.157566.3"; exon_number "2";
chr5	StringTie	exon	169669288	169669328	1000	+	.	gene_id "MSTRG.157566"; transcript_id "MSTRG.157566.3"; exon_number "3";
chr5	StringTie	exon	169670542	169670597	1000	+	.	gene_id "MSTRG.157566"; transcript_id "MSTRG.157566.3"; exon_number "4";
chr5	StringTie	exon	169671078	169671174	1000	+	.	gene_id "MSTRG.157566"; transcript_id "MSTRG.157566.3"; exon_number "5";
chr5	StringTie	exon	169674297	169674445	1000	+	.	gene_id "MSTRG.157566"; transcript_id "MSTRG.157566.3"; exon_number "6";
chr5	StringTie	exon	169681744	169681879	1000	+	.	gene_id "MSTRG.157566"; transcript_id "MSTRG.157566.3"; exon_number "7";
chr5	StringTie	exon	169684196	169684350	1000	+	.	gene_id "MSTRG.157566"; transcript_id "MSTRG.157566.3"; exon_number "8";
chr5	StringTie	exon	169689252	169689333	1000	+	.	gene_id "MSTRG.157566"; transcript_id "MSTRG.157566.3"; exon_number "9";
chr5	StringTie	exon	169695803	169695938	1000	+	.	gene_id "MSTRG.157566"; transcript_id "MSTRG.157566.3"; exon_number "10";
chr5	StringTie	exon	169698374	169698449	1000	+	.	gene_id "MSTRG.157566"; transcript_id "MSTRG.157566.3"; exon_number "11";
chr5	StringTie	exon	169699382	169699458	1000	+	.	gene_id "MSTRG.157566"; transcript_id "MSTRG.157566.3"; exon_number "12";
chr5	StringTie	exon	169700014	169700139	1000	+	.	gene_id "MSTRG.157566"; transcript_id "MSTRG.157566.3"; exon_number "13";
chr5	StringTie	exon	169702303	169702427	1000	+	.	gene_id "MSTRG.157566"; transcript_id "MSTRG.157566.3"; exon_number "14";
chr5	StringTie	exon	169708169	169708267	1000	+	.	gene_id "MSTRG.157566"; transcript_id "MSTRG.157566.3"; exon_number "15";
chr5	StringTie	exon	169711935	169712007	1000	+	.	gene_id "MSTRG.157566"; transcript_id "MSTRG.157566.3"; exon_number "16";
chr5	StringTie	exon	169712120	169712223	1000	+	.	gene_id "MSTRG.157566"; transcript_id "MSTRG.157566.3"; exon_number "17";
chr5	StringTie	exon	169714028	169714211	1000	+	.	gene_id "MSTRG.157566"; transcript_id "MSTRG.157566.3"; exon_number "18";
chr5	StringTie	exon	169714360	169714457	1000	+	.	gene_id "MSTRG.157566"; transcript_id "MSTRG.157566.3"; exon_number "19";
chr5	StringTie	exon	169716213	169716302	1000	+	.	gene_id "MSTRG.157566"; transcript_id "MSTRG.157566.3"; exon_number "20";
chr5	StringTie	exon	169717384	169717484	1000	+	.	gene_id "MSTRG.157566"; transcript_id "MSTRG.157566.3"; exon_number "21";
chr5	StringTie	exon	169718657	169718791	1000	+	.	gene_id "MSTRG.157566"; transcript_id "MSTRG.157566.3"; exon_number "22";
chr5	StringTie	exon	169730901	169730932	1000	+	.	gene_id "MSTRG.157566"; transcript_id "MSTRG.157566.3"; exon_number "23";
chr5	StringTie	transcript	169983073	170083382	1000	+	.	gene_id "MSTRG.157566"; transcript_id "MSTRG.157566.30";
chr5	StringTie	exon	169983073	169983166	1000	+	.	gene_id "MSTRG.157566"; transcript_id "MSTRG.157566.30"; exon_number "1";
chr5	StringTie	exon	169985828	169985922	1000	+	.	gene_id "MSTRG.157566"; transcript_id "MSTRG.157566.30"; exon_number "2";
chr5	StringTie	exon	169996086	169996164	1000	+	.	gene_id "MSTRG.157566"; transcript_id "MSTRG.157566.30"; exon_number "3";
chr5	StringTie	exon	170008497	170008597	1000	+	.	gene_id "MSTRG.157566"; transcript_id "MSTRG.157566.30"; exon_number "4";
chr5	StringTie	exon	170008688	170008746	1000	+	.	gene_id "MSTRG.157566"; transcript_id "MSTRG.157566.30"; exon_number "5";
chr5	StringTie	exon	170018960	170019108	1000	+	.	gene_id "MSTRG.157566"; transcript_id "MSTRG.157566.30"; exon_number "6";
chr5	StringTie	exon	170027863	170027948	1000	+	.	gene_id "MSTRG.157566"; transcript_id "MSTRG.157566.30"; exon_number "7";
chr5	StringTie	exon	170034399	170034555	1000	+	.	gene_id "MSTRG.157566"; transcript_id "MSTRG.157566.30"; exon_number "8";
chr5	StringTie	exon	170036515	170036555	1000	+	.	gene_id "MSTRG.157566"; transcript_id "MSTRG.157566.30"; exon_number "9";
chr5	StringTie	exon	170041055	170041145	1000	+	.	gene_id "MSTRG.157566"; transcript_id "MSTRG.157566.30"; exon_number "10";
chr5	StringTie	exon	170042013	170042132	1000	+	.	gene_id "MSTRG.157566"; transcript_id "MSTRG.157566.30"; exon_number "11";
chr5	StringTie	exon	170045816	170045905	1000	+	.	gene_id "MSTRG.157566"; transcript_id "MSTRG.157566.30"; exon_number "12";
chr5	StringTie	exon	170047510	170047614	1000	+	.	gene_id "MSTRG.157566"; transcript_id "MSTRG.157566.30"; exon_number "13";
chr5	StringTie	exon	170050256	170050397	1000	+	.	gene_id "MSTRG.157566"; transcript_id "MSTRG.157566.30"; exon_number "14";
chr5	StringTie	exon	170055305	170055386	1000	+	.	gene_id "MSTRG.157566"; transcript_id "MSTRG.157566.30"; exon_number "15";
chr5	StringTie	exon	170056684	170057666	1000	+	.	gene_id "MSTRG.157566"; transcript_id "MSTRG.157566.30"; exon_number "16";
chr5	StringTie	exon	170067510	170067514	1000	+	.	gene_id "MSTRG.157566"; transcript_id "MSTRG.157566.30"; exon_number "17";
chr5	StringTie	exon	170067539	170067686	1000	+	.	gene_id "MSTRG.157566"; transcript_id "MSTRG.157566.30"; exon_number "18";
chr5	StringTie	exon	170069137	170069220	1000	+	.	gene_id "MSTRG.157566"; transcript_id "MSTRG.157566.30"; exon_number "19";
chr5	StringTie	exon	170075947	170076084	1000	+	.	gene_id "MSTRG.157566"; transcript_id "MSTRG.157566.30"; exon_number "20";
chr5	StringTie	exon	170077710	170077837	1000	+	.	gene_id "MSTRG.157566"; transcript_id "MSTRG.157566.30"; exon_number "21";
chr5	StringTie	exon	170078975	170079146	1000	+	.	gene_id "MSTRG.157566"; transcript_id "MSTRG.157566.30"; exon_number "22";
chr5	StringTie	exon	170080163	170080283	1000	+	.	gene_id "MSTRG.157566"; transcript_id "MSTRG.157566.30"; exon_number "23";
chr5	StringTie	exon	170081842	170081984	1000	+	.	gene_id "MSTRG.157566"; transcript_id "MSTRG.157566.30"; exon_number "24";
chr5	StringTie	exon	170082796	170083382	1000	+	.	gene_id "MSTRG.157566"; transcript_id "MSTRG.157566.30"; exon_number "25";
chr5	StringTie	transcript	169670104	169841620	1000	+	.	gene_id "MSTRG.157566"; transcript_id "MSTRG.157566.7";
chr5	StringTie	exon	169670104	169670193	1000	+	.	gene_id "MSTRG.157566"; transcript_id "MSTRG.157566.7"; exon_number "1";
chr5	StringTie	exon	169670542	169670597	1000	+	.	gene_id "MSTRG.157566"; transcript_id "MSTRG.157566.7"; exon_number "2";
chr5	StringTie	exon	169671078	169671174	1000	+	.	gene_id "MSTRG.157566"; transcript_id "MSTRG.157566.7"; exon_number "3";
chr5	StringTie	exon	169674297	169674445	1000	+	.	gene_id "MSTRG.157566"; transcript_id "MSTRG.157566.7"; exon_number "4";
chr5	StringTie	exon	169681744	169681879	1000	+	.	gene_id "MSTRG.157566"; transcript_id "MSTRG.157566.7"; exon_number "5";
chr5	StringTie	exon	169684196	169684350	1000	+	.	gene_id "MSTRG.157566"; transcript_id "MSTRG.157566.7"; exon_number "6";
chr5	StringTie	exon	169689252	169689333	1000	+	.	gene_id "MSTRG.157566"; transcript_id "MSTRG.157566.7"; exon_number "7";
chr5	StringTie	exon	169695803	169695938	1000	+	.	gene_id "MSTRG.157566"; transcript_id "MSTRG.157566.7"; exon_number "8";
chr5	StringTie	exon	169698374	169698449	1000	+	.	gene_id "MSTRG.157566"; transcript_id "MSTRG.157566.7"; exon_number "9";
chr5	StringTie	exon	169699382	169699458	1000	+	.	gene_id "MSTRG.157566"; transcript_id "MSTRG.157566.7"; exon_number "10";
chr5	StringTie	exon	169700014	169700139	1000	+	.	gene_id "MSTRG.157566"; transcript_id "MSTRG.157566.7"; exon_number "11";
chr5	StringTie	exon	169702303	169702427	1000	+	.	gene_id "MSTRG.157566"; transcript_id "MSTRG.157566.7"; exon_number "12";
chr5	StringTie	exon	169708169	169708267	1000	+	.	gene_id "MSTRG.157566"; transcript_id "MSTRG.157566.7"; exon_number "13";
chr5	StringTie	exon	169711935	169712007	1000	+	.	gene_id "MSTRG.157566"; transcript_id "MSTRG.157566.7"; exon_number "14";
chr5	StringTie	exon	169712120	169712223	1000	+	.	gene_id "MSTRG.157566"; transcript_id "MSTRG.157566.7"; exon_number "15";
chr5	StringTie	exon	169714028	169714211	1000	+	.	gene_id "MSTRG.157566"; transcript_id "MSTRG.157566.7"; exon_number "16";
chr5	StringTie	exon	169714360	169714457	1000	+	.	gene_id "MSTRG.157566"; transcript_id "MSTRG.157566.7"; exon_number "17";
chr5	StringTie	exon	169716213	169716302	1000	+	.	gene_id "MSTRG.157566"; transcript_id "MSTRG.157566.7"; exon_number "18";
chr5	StringTie	exon	169717384	169717484	1000	+	.	gene_id "MSTRG.157566"; transcript_id "MSTRG.157566.7"; exon_number "19";
chr5	StringTie	exon	169718657	169718791	1000	+	.	gene_id "MSTRG.157566"; transcript_id "MSTRG.157566.7"; exon_number "20";
chr5	StringTie	exon	169747396	169747504	1000	+	.	gene_id "MSTRG.157566"; transcript_id "MSTRG.157566.7"; exon_number "21";
chr5	StringTie	exon	169759705	169759775	1000	+	.	gene_id "MSTRG.157566"; transcript_id "MSTRG.157566.7"; exon_number "22";
chr5	StringTie	exon	169761519	169761625	1000	+	.	gene_id "MSTRG.157566"; transcript_id "MSTRG.157566.7"; exon_number "23";
chr5	StringTie	exon	169803058	169803206	1000	+	.	gene_id "MSTRG.157566"; transcript_id "MSTRG.157566.7"; exon_number "24";
chr5	StringTie	exon	169840757	169840852	1000	+	.	gene_id "MSTRG.157566"; transcript_id "MSTRG.157566.7"; exon_number "25";
chr5	StringTie	exon	169841401	169841620	1000	+	.	gene_id "MSTRG.157566"; transcript_id "MSTRG.157566.7"; exon_number "26";
chr5	StringTie	transcript	169772966	169779365	1000	-	.	gene_id "MSTRG.157567"; transcript_id "ENST00000523398"; gene_name "CTB-37A13.1"; ref_gene_id "ENSG00000253269";
chr5	StringTie	exon	169772966	169773182	1000	-	.	gene_id "MSTRG.157567"; transcript_id "ENST00000523398"; exon_number "1"; gene_name "CTB-37A13.1"; ref_gene_id "ENSG00000253269";
chr5	StringTie	exon	169779300	169779365	1000	-	.	gene_id "MSTRG.157567"; transcript_id "ENST00000523398"; exon_number "2"; gene_name "CTB-37A13.1"; ref_gene_id "ENSG00000253269";
chr5	StringTie	transcript	169864264	169980740	1000	-	.	gene_id "MSTRG.157568"; transcript_id "ENST00000377365"; gene_name "FAM196B"; ref_gene_id "ENSG00000204767";
chr5	StringTie	exon	169864264	169864459	1000	-	.	gene_id "MSTRG.157568"; transcript_id "ENST00000377365"; exon_number "1"; gene_name "FAM196B"; ref_gene_id "ENSG00000204767";
chr5	StringTie	exon	169881368	169881442	1000	-	.	gene_id "MSTRG.157568"; transcript_id "ENST00000377365"; exon_number "2"; gene_name "FAM196B"; ref_gene_id "ENSG00000204767";
chr5	StringTie	exon	169882553	169884816	1000	-	.	gene_id "MSTRG.157568"; transcript_id "ENST00000377365"; exon_number "3"; gene_name "FAM196B"; ref_gene_id "ENSG00000204767";
chr5	StringTie	exon	169980277	169980740	1000	-	.	gene_id "MSTRG.157568"; transcript_id "ENST00000377365"; exon_number "4"; gene_name "FAM196B"; ref_gene_id "ENSG00000204767";
chr5	StringTie	transcript	169884375	169980448	1000	-	.	gene_id "MSTRG.157568"; transcript_id "ENST00000523970"; gene_name "FAM196B"; ref_gene_id "ENSG00000204767";
chr5	StringTie	exon	169884375	169884816	1000	-	.	gene_id "MSTRG.157568"; transcript_id "ENST00000523970"; exon_number "1"; gene_name "FAM196B"; ref_gene_id "ENSG00000204767";
chr5	StringTie	exon	169980296	169980448	1000	-	.	gene_id "MSTRG.157568"; transcript_id "ENST00000523970"; exon_number "2"; gene_name "FAM196B"; ref_gene_id "ENSG00000204767";
chr5	StringTie	transcript	169844801	169980776	1000	-	.	gene_id "MSTRG.157568"; transcript_id "MSTRG.157568.1";
chr5	StringTie	exon	169844801	169851134	1000	-	.	gene_id "MSTRG.157568"; transcript_id "MSTRG.157568.1"; exon_number "1";
chr5	StringTie	exon	169851290	169851400	1000	-	.	gene_id "MSTRG.157568"; transcript_id "MSTRG.157568.1"; exon_number "2";
chr5	StringTie	exon	169861224	169864459	1000	-	.	gene_id "MSTRG.157568"; transcript_id "MSTRG.157568.1"; exon_number "3";
chr5	StringTie	exon	169881368	169881442	1000	-	.	gene_id "MSTRG.157568"; transcript_id "MSTRG.157568.1"; exon_number "4";
chr5	StringTie	exon	169882553	169884816	1000	-	.	gene_id "MSTRG.157568"; transcript_id "MSTRG.157568.1"; exon_number "5";
chr5	StringTie	exon	169980277	169980776	1000	-	.	gene_id "MSTRG.157568"; transcript_id "MSTRG.157568.1"; exon_number "6";
chr5	StringTie	transcript	169860927	169980448	1000	-	.	gene_id "MSTRG.157568"; transcript_id "MSTRG.157568.2";
chr5	StringTie	exon	169860927	169864454	1000	-	.	gene_id "MSTRG.157568"; transcript_id "MSTRG.157568.2"; exon_number "1";
chr5	StringTie	exon	169881368	169881442	1000	-	.	gene_id "MSTRG.157568"; transcript_id "MSTRG.157568.2"; exon_number "2";
chr5	StringTie	exon	169882553	169884816	1000	-	.	gene_id "MSTRG.157568"; transcript_id "MSTRG.157568.2"; exon_number "3";
chr5	StringTie	exon	169980296	169980448	1000	-	.	gene_id "MSTRG.157568"; transcript_id "MSTRG.157568.2"; exon_number "4";
chr5	StringTie	transcript	169861049	169895570	1000	-	.	gene_id "MSTRG.157568"; transcript_id "MSTRG.157568.3";
chr5	StringTie	exon	169861049	169864459	1000	-	.	gene_id "MSTRG.157568"; transcript_id "MSTRG.157568.3"; exon_number "1";
chr5	StringTie	exon	169881368	169881442	1000	-	.	gene_id "MSTRG.157568"; transcript_id "MSTRG.157568.3"; exon_number "2";
chr5	StringTie	exon	169882553	169884816	1000	-	.	gene_id "MSTRG.157568"; transcript_id "MSTRG.157568.3"; exon_number "3";
chr5	StringTie	exon	169895475	169895570	1000	-	.	gene_id "MSTRG.157568"; transcript_id "MSTRG.157568.3"; exon_number "4";
chr5	StringTie	transcript	170028488	170028566	1000	+	.	gene_id "MSTRG.157569"; transcript_id "ENST00000581976"; gene_name "MIR378E"; ref_gene_id "ENSG00000263831";
chr5	StringTie	exon	170028488	170028566	1000	+	.	gene_id "MSTRG.157569"; transcript_id "ENST00000581976"; exon_number "1"; gene_name "MIR378E"; ref_gene_id "ENSG00000263831";
chr1	StringTie	transcript	219418303	219471746	1000	+	.	gene_id "MSTRG.15757"; transcript_id "MSTRG.15757.1";
chr1	StringTie	exon	219418303	219419372	1000	+	.	gene_id "MSTRG.15757"; transcript_id "MSTRG.15757.1"; exon_number "1";
chr1	StringTie	exon	219424508	219446614	1000	+	.	gene_id "MSTRG.15757"; transcript_id "MSTRG.15757.1"; exon_number "2";
chr1	StringTie	exon	219466702	219466748	1000	+	.	gene_id "MSTRG.15757"; transcript_id "MSTRG.15757.1"; exon_number "3";
chr1	StringTie	exon	219469619	219471746	1000	+	.	gene_id "MSTRG.15757"; transcript_id "MSTRG.15757.1"; exon_number "4";
chr1	StringTie	transcript	219432372	219445822	1000	+	.	gene_id "MSTRG.15757"; transcript_id "MSTRG.15757.10";
chr1	StringTie	exon	219432372	219432389	1000	+	.	gene_id "MSTRG.15757"; transcript_id "MSTRG.15757.10"; exon_number "1";
chr1	StringTie	exon	219444352	219445822	1000	+	.	gene_id "MSTRG.15757"; transcript_id "MSTRG.15757.10"; exon_number "2";
chr1	StringTie	transcript	219434067	219445521	1000	+	.	gene_id "MSTRG.15757"; transcript_id "MSTRG.15757.11";
chr1	StringTie	exon	219434067	219434421	1000	+	.	gene_id "MSTRG.15757"; transcript_id "MSTRG.15757.11"; exon_number "1";
chr1	StringTie	exon	219442252	219442434	1000	+	.	gene_id "MSTRG.15757"; transcript_id "MSTRG.15757.11"; exon_number "2";
chr1	StringTie	exon	219444352	219445521	1000	+	.	gene_id "MSTRG.15757"; transcript_id "MSTRG.15757.11"; exon_number "3";
chr1	StringTie	transcript	219434144	219445582	1000	+	.	gene_id "MSTRG.15757"; transcript_id "MSTRG.15757.12";
chr1	StringTie	exon	219434144	219434421	1000	+	.	gene_id "MSTRG.15757"; transcript_id "MSTRG.15757.12"; exon_number "1";
chr1	StringTie	exon	219442252	219442434	1000	+	.	gene_id "MSTRG.15757"; transcript_id "MSTRG.15757.12"; exon_number "2";
chr1	StringTie	exon	219442723	219442830	1000	+	.	gene_id "MSTRG.15757"; transcript_id "MSTRG.15757.12"; exon_number "3";
chr1	StringTie	exon	219444352	219445582	1000	+	.	gene_id "MSTRG.15757"; transcript_id "MSTRG.15757.12"; exon_number "4";
chr1	StringTie	transcript	219440603	219445518	1000	+	.	gene_id "MSTRG.15757"; transcript_id "MSTRG.15757.13";
chr1	StringTie	exon	219440603	219441411	1000	+	.	gene_id "MSTRG.15757"; transcript_id "MSTRG.15757.13"; exon_number "1";
chr1	StringTie	exon	219442252	219442434	1000	+	.	gene_id "MSTRG.15757"; transcript_id "MSTRG.15757.13"; exon_number "2";
chr1	StringTie	exon	219444352	219445518	1000	+	.	gene_id "MSTRG.15757"; transcript_id "MSTRG.15757.13"; exon_number "3";
chr1	StringTie	transcript	219440885	219445464	1000	+	.	gene_id "MSTRG.15757"; transcript_id "MSTRG.15757.14";
chr1	StringTie	exon	219440885	219442434	1000	+	.	gene_id "MSTRG.15757"; transcript_id "MSTRG.15757.14"; exon_number "1";
chr1	StringTie	exon	219444356	219445464	1000	+	.	gene_id "MSTRG.15757"; transcript_id "MSTRG.15757.14"; exon_number "2";
chr1	StringTie	transcript	219446260	219471849	1000	+	.	gene_id "MSTRG.15757"; transcript_id "MSTRG.15757.15";
chr1	StringTie	exon	219446260	219446614	1000	+	.	gene_id "MSTRG.15757"; transcript_id "MSTRG.15757.15"; exon_number "1";
chr1	StringTie	exon	219466702	219466748	1000	+	.	gene_id "MSTRG.15757"; transcript_id "MSTRG.15757.15"; exon_number "2";
chr1	StringTie	exon	219469619	219469797	1000	+	.	gene_id "MSTRG.15757"; transcript_id "MSTRG.15757.15"; exon_number "3";
chr1	StringTie	exon	219470760	219471849	1000	+	.	gene_id "MSTRG.15757"; transcript_id "MSTRG.15757.15"; exon_number "4";
chr1	StringTie	transcript	219446260	219471849	1000	+	.	gene_id "MSTRG.15757"; transcript_id "MSTRG.15757.16";
chr1	StringTie	exon	219446260	219446614	1000	+	.	gene_id "MSTRG.15757"; transcript_id "MSTRG.15757.16"; exon_number "1";
chr1	StringTie	exon	219469716	219469797	1000	+	.	gene_id "MSTRG.15757"; transcript_id "MSTRG.15757.16"; exon_number "2";
chr1	StringTie	exon	219470753	219471849	1000	+	.	gene_id "MSTRG.15757"; transcript_id "MSTRG.15757.16"; exon_number "3";
chr1	StringTie	transcript	219446395	219471247	1000	+	.	gene_id "MSTRG.15757"; transcript_id "MSTRG.15757.17";
chr1	StringTie	exon	219446395	219446614	1000	+	.	gene_id "MSTRG.15757"; transcript_id "MSTRG.15757.17"; exon_number "1";
chr1	StringTie	exon	219466705	219466748	1000	+	.	gene_id "MSTRG.15757"; transcript_id "MSTRG.15757.17"; exon_number "2";
chr1	StringTie	exon	219469716	219469797	1000	+	.	gene_id "MSTRG.15757"; transcript_id "MSTRG.15757.17"; exon_number "3";
chr1	StringTie	exon	219470753	219471247	1000	+	.	gene_id "MSTRG.15757"; transcript_id "MSTRG.15757.17"; exon_number "4";
chr1	StringTie	transcript	219446395	219471247	1000	+	.	gene_id "MSTRG.15757"; transcript_id "MSTRG.15757.18";
chr1	StringTie	exon	219446395	219446614	1000	+	.	gene_id "MSTRG.15757"; transcript_id "MSTRG.15757.18"; exon_number "1";
chr1	StringTie	exon	219469716	219469797	1000	+	.	gene_id "MSTRG.15757"; transcript_id "MSTRG.15757.18"; exon_number "2";
chr1	StringTie	exon	219470760	219471247	1000	+	.	gene_id "MSTRG.15757"; transcript_id "MSTRG.15757.18"; exon_number "3";
chr1	StringTie	transcript	219446395	219471247	1000	+	.	gene_id "MSTRG.15757"; transcript_id "MSTRG.15757.19";
chr1	StringTie	exon	219446395	219446614	1000	+	.	gene_id "MSTRG.15757"; transcript_id "MSTRG.15757.19"; exon_number "1";
chr1	StringTie	exon	219466705	219466752	1000	+	.	gene_id "MSTRG.15757"; transcript_id "MSTRG.15757.19"; exon_number "2";
chr1	StringTie	exon	219469619	219469797	1000	+	.	gene_id "MSTRG.15757"; transcript_id "MSTRG.15757.19"; exon_number "3";
chr1	StringTie	exon	219470760	219471247	1000	+	.	gene_id "MSTRG.15757"; transcript_id "MSTRG.15757.19"; exon_number "4";
chr1	StringTie	transcript	219418516	219471849	1000	+	.	gene_id "MSTRG.15757"; transcript_id "MSTRG.15757.2";
chr1	StringTie	exon	219418516	219419372	1000	+	.	gene_id "MSTRG.15757"; transcript_id "MSTRG.15757.2"; exon_number "1";
chr1	StringTie	exon	219432060	219432196	1000	+	.	gene_id "MSTRG.15757"; transcript_id "MSTRG.15757.2"; exon_number "2";
chr1	StringTie	exon	219442252	219442434	1000	+	.	gene_id "MSTRG.15757"; transcript_id "MSTRG.15757.2"; exon_number "3";
chr1	StringTie	exon	219444352	219446614	1000	+	.	gene_id "MSTRG.15757"; transcript_id "MSTRG.15757.2"; exon_number "4";
chr1	StringTie	exon	219466702	219466748	1000	+	.	gene_id "MSTRG.15757"; transcript_id "MSTRG.15757.2"; exon_number "5";
chr1	StringTie	exon	219467346	219471849	1000	+	.	gene_id "MSTRG.15757"; transcript_id "MSTRG.15757.2"; exon_number "6";
chr1	StringTie	transcript	219419108	219472086	1000	+	.	gene_id "MSTRG.15757"; transcript_id "MSTRG.15757.3";
chr1	StringTie	exon	219419108	219419159	1000	+	.	gene_id "MSTRG.15757"; transcript_id "MSTRG.15757.3"; exon_number "1";
chr1	StringTie	exon	219432060	219432196	1000	+	.	gene_id "MSTRG.15757"; transcript_id "MSTRG.15757.3"; exon_number "2";
chr1	StringTie	exon	219442252	219442434	1000	+	.	gene_id "MSTRG.15757"; transcript_id "MSTRG.15757.3"; exon_number "3";
chr1	StringTie	exon	219442723	219442830	1000	+	.	gene_id "MSTRG.15757"; transcript_id "MSTRG.15757.3"; exon_number "4";
chr1	StringTie	exon	219444352	219446614	1000	+	.	gene_id "MSTRG.15757"; transcript_id "MSTRG.15757.3"; exon_number "5";
chr1	StringTie	exon	219469716	219472086	1000	+	.	gene_id "MSTRG.15757"; transcript_id "MSTRG.15757.3"; exon_number "6";
chr1	StringTie	transcript	219419108	219472086	1000	+	.	gene_id "MSTRG.15757"; transcript_id "MSTRG.15757.4";
chr1	StringTie	exon	219419108	219419159	1000	+	.	gene_id "MSTRG.15757"; transcript_id "MSTRG.15757.4"; exon_number "1";
chr1	StringTie	exon	219432060	219432196	1000	+	.	gene_id "MSTRG.15757"; transcript_id "MSTRG.15757.4"; exon_number "2";
chr1	StringTie	exon	219442252	219442434	1000	+	.	gene_id "MSTRG.15757"; transcript_id "MSTRG.15757.4"; exon_number "3";
chr1	StringTie	exon	219442723	219442830	1000	+	.	gene_id "MSTRG.15757"; transcript_id "MSTRG.15757.4"; exon_number "4";
chr1	StringTie	exon	219444352	219446614	1000	+	.	gene_id "MSTRG.15757"; transcript_id "MSTRG.15757.4"; exon_number "5";
chr1	StringTie	exon	219466702	219466748	1000	+	.	gene_id "MSTRG.15757"; transcript_id "MSTRG.15757.4"; exon_number "6";
chr1	StringTie	exon	219469716	219469797	1000	+	.	gene_id "MSTRG.15757"; transcript_id "MSTRG.15757.4"; exon_number "7";
chr1	StringTie	exon	219470760	219472086	1000	+	.	gene_id "MSTRG.15757"; transcript_id "MSTRG.15757.4"; exon_number "8";
chr1	StringTie	transcript	219419305	219445582	1000	+	.	gene_id "MSTRG.15757"; transcript_id "MSTRG.15757.5";
chr1	StringTie	exon	219419305	219419372	1000	+	.	gene_id "MSTRG.15757"; transcript_id "MSTRG.15757.5"; exon_number "1";
chr1	StringTie	exon	219432060	219432196	1000	+	.	gene_id "MSTRG.15757"; transcript_id "MSTRG.15757.5"; exon_number "2";
chr1	StringTie	exon	219442252	219442434	1000	+	.	gene_id "MSTRG.15757"; transcript_id "MSTRG.15757.5"; exon_number "3";
chr1	StringTie	exon	219442723	219442830	1000	+	.	gene_id "MSTRG.15757"; transcript_id "MSTRG.15757.5"; exon_number "4";
chr1	StringTie	exon	219444352	219445582	1000	+	.	gene_id "MSTRG.15757"; transcript_id "MSTRG.15757.5"; exon_number "5";
chr1	StringTie	transcript	219429856	219445482	1000	+	.	gene_id "MSTRG.15757"; transcript_id "MSTRG.15757.6";
chr1	StringTie	exon	219429856	219430112	1000	+	.	gene_id "MSTRG.15757"; transcript_id "MSTRG.15757.6"; exon_number "1";
chr1	StringTie	exon	219432060	219432196	1000	+	.	gene_id "MSTRG.15757"; transcript_id "MSTRG.15757.6"; exon_number "2";
chr1	StringTie	exon	219442252	219442434	1000	+	.	gene_id "MSTRG.15757"; transcript_id "MSTRG.15757.6"; exon_number "3";
chr1	StringTie	exon	219444352	219445482	1000	+	.	gene_id "MSTRG.15757"; transcript_id "MSTRG.15757.6"; exon_number "4";
chr1	StringTie	transcript	219429856	219445482	1000	+	.	gene_id "MSTRG.15757"; transcript_id "MSTRG.15757.7";
chr1	StringTie	exon	219429856	219430112	1000	+	.	gene_id "MSTRG.15757"; transcript_id "MSTRG.15757.7"; exon_number "1";
chr1	StringTie	exon	219432060	219432196	1000	+	.	gene_id "MSTRG.15757"; transcript_id "MSTRG.15757.7"; exon_number "2";
chr1	StringTie	exon	219442252	219442434	1000	+	.	gene_id "MSTRG.15757"; transcript_id "MSTRG.15757.7"; exon_number "3";
chr1	StringTie	exon	219442723	219442830	1000	+	.	gene_id "MSTRG.15757"; transcript_id "MSTRG.15757.7"; exon_number "4";
chr1	StringTie	exon	219444352	219445482	1000	+	.	gene_id "MSTRG.15757"; transcript_id "MSTRG.15757.7"; exon_number "5";
chr1	StringTie	transcript	219432053	219444866	1000	+	.	gene_id "MSTRG.15757"; transcript_id "MSTRG.15757.8";
chr1	StringTie	exon	219432053	219432196	1000	+	.	gene_id "MSTRG.15757"; transcript_id "MSTRG.15757.8"; exon_number "1";
chr1	StringTie	exon	219444352	219444866	1000	+	.	gene_id "MSTRG.15757"; transcript_id "MSTRG.15757.8"; exon_number "2";
chr1	StringTie	transcript	219432085	219445476	1000	+	.	gene_id "MSTRG.15757"; transcript_id "MSTRG.15757.9";
chr1	StringTie	exon	219432085	219432196	1000	+	.	gene_id "MSTRG.15757"; transcript_id "MSTRG.15757.9"; exon_number "1";
chr1	StringTie	exon	219441346	219442434	1000	+	.	gene_id "MSTRG.15757"; transcript_id "MSTRG.15757.9"; exon_number "2";
chr1	StringTie	exon	219444352	219445476	1000	+	.	gene_id "MSTRG.15757"; transcript_id "MSTRG.15757.9"; exon_number "3";
chr5	StringTie	transcript	170086580	170087164	1000	.	.	gene_id "MSTRG.157570"; transcript_id "MSTRG.157570.1";
chr5	StringTie	exon	170086580	170087164	1000	.	.	gene_id "MSTRG.157570"; transcript_id "MSTRG.157570.1"; exon_number "1";
chr5	StringTie	transcript	170090113	170090671	1000	.	.	gene_id "MSTRG.157571"; transcript_id "MSTRG.157571.1";
chr5	StringTie	exon	170090113	170090671	1000	.	.	gene_id "MSTRG.157571"; transcript_id "MSTRG.157571.1"; exon_number "1";
chr5	StringTie	transcript	170091996	170095085	1000	-	.	gene_id "MSTRG.157572"; transcript_id "MSTRG.157572.1";
chr5	StringTie	exon	170091996	170092233	1000	-	.	gene_id "MSTRG.157572"; transcript_id "MSTRG.157572.1"; exon_number "1";
chr5	StringTie	exon	170094966	170095085	1000	-	.	gene_id "MSTRG.157572"; transcript_id "MSTRG.157572.1"; exon_number "2";
chr5	StringTie	transcript	170100113	170103172	1000	.	.	gene_id "MSTRG.157573"; transcript_id "MSTRG.157573.1";
chr5	StringTie	exon	170100113	170103172	1000	.	.	gene_id "MSTRG.157573"; transcript_id "MSTRG.157573.1"; exon_number "1";
chr5	StringTie	transcript	170105897	170109403	1000	+	.	gene_id "MSTRG.157574"; transcript_id "ENST00000306268"; gene_name "FOXI1"; ref_gene_id "ENSG00000168269";
chr5	StringTie	exon	170105897	170106531	1000	+	.	gene_id "MSTRG.157574"; transcript_id "ENST00000306268"; exon_number "1"; gene_name "FOXI1"; ref_gene_id "ENSG00000168269";
chr5	StringTie	exon	170108049	170109403	1000	+	.	gene_id "MSTRG.157574"; transcript_id "ENST00000306268"; exon_number "2"; gene_name "FOXI1"; ref_gene_id "ENSG00000168269";
chr5	StringTie	transcript	170105913	170109725	1000	+	.	gene_id "MSTRG.157574"; transcript_id "ENST00000449804"; gene_name "FOXI1"; ref_gene_id "ENSG00000168269";
chr5	StringTie	exon	170105913	170106531	1000	+	.	gene_id "MSTRG.157574"; transcript_id "ENST00000449804"; exon_number "1"; gene_name "FOXI1"; ref_gene_id "ENSG00000168269";
chr5	StringTie	exon	170108334	170109725	1000	+	.	gene_id "MSTRG.157574"; transcript_id "ENST00000449804"; exon_number "2"; gene_name "FOXI1"; ref_gene_id "ENSG00000168269";
chr5	StringTie	transcript	170103504	170134658	1000	+	.	gene_id "MSTRG.157574"; transcript_id "MSTRG.157574.1";
chr5	StringTie	exon	170103504	170105710	1000	+	.	gene_id "MSTRG.157574"; transcript_id "MSTRG.157574.1"; exon_number "1";
chr5	StringTie	exon	170106219	170106531	1000	+	.	gene_id "MSTRG.157574"; transcript_id "MSTRG.157574.1"; exon_number "2";
chr5	StringTie	exon	170133168	170133413	1000	+	.	gene_id "MSTRG.157574"; transcript_id "MSTRG.157574.1"; exon_number "3";
chr5	StringTie	exon	170134231	170134658	1000	+	.	gene_id "MSTRG.157574"; transcript_id "MSTRG.157574.1"; exon_number "4";
chr5	StringTie	transcript	170105895	170112367	1000	+	.	gene_id "MSTRG.157574"; transcript_id "MSTRG.157574.10";
chr5	StringTie	exon	170105895	170106531	1000	+	.	gene_id "MSTRG.157574"; transcript_id "MSTRG.157574.10"; exon_number "1";
chr5	StringTie	exon	170106891	170107061	1000	+	.	gene_id "MSTRG.157574"; transcript_id "MSTRG.157574.10"; exon_number "2";
chr5	StringTie	exon	170108049	170112367	1000	+	.	gene_id "MSTRG.157574"; transcript_id "MSTRG.157574.10"; exon_number "3";
chr5	StringTie	transcript	170105897	170112198	1000	+	.	gene_id "MSTRG.157574"; transcript_id "MSTRG.157574.11";
chr5	StringTie	exon	170105897	170106531	1000	+	.	gene_id "MSTRG.157574"; transcript_id "MSTRG.157574.11"; exon_number "1";
chr5	StringTie	exon	170110729	170112198	1000	+	.	gene_id "MSTRG.157574"; transcript_id "MSTRG.157574.11"; exon_number "2";
chr5	StringTie	transcript	170131622	170134471	1000	+	.	gene_id "MSTRG.157574"; transcript_id "MSTRG.157574.14";
chr5	StringTie	exon	170131622	170132535	1000	+	.	gene_id "MSTRG.157574"; transcript_id "MSTRG.157574.14"; exon_number "1";
chr5	StringTie	exon	170133168	170133413	1000	+	.	gene_id "MSTRG.157574"; transcript_id "MSTRG.157574.14"; exon_number "2";
chr5	StringTie	exon	170134231	170134471	1000	+	.	gene_id "MSTRG.157574"; transcript_id "MSTRG.157574.14"; exon_number "3";
chr5	StringTie	transcript	170105044	170112719	1000	+	.	gene_id "MSTRG.157574"; transcript_id "MSTRG.157574.2";
chr5	StringTie	exon	170105044	170105710	1000	+	.	gene_id "MSTRG.157574"; transcript_id "MSTRG.157574.2"; exon_number "1";
chr5	StringTie	exon	170106075	170107061	1000	+	.	gene_id "MSTRG.157574"; transcript_id "MSTRG.157574.2"; exon_number "2";
chr5	StringTie	exon	170108049	170112719	1000	+	.	gene_id "MSTRG.157574"; transcript_id "MSTRG.157574.2"; exon_number "3";
chr5	StringTie	transcript	170105168	170115699	1000	+	.	gene_id "MSTRG.157574"; transcript_id "MSTRG.157574.3";
chr5	StringTie	exon	170105168	170105710	1000	+	.	gene_id "MSTRG.157574"; transcript_id "MSTRG.157574.3"; exon_number "1";
chr5	StringTie	exon	170106219	170106531	1000	+	.	gene_id "MSTRG.157574"; transcript_id "MSTRG.157574.3"; exon_number "2";
chr5	StringTie	exon	170106917	170107061	1000	+	.	gene_id "MSTRG.157574"; transcript_id "MSTRG.157574.3"; exon_number "3";
chr5	StringTie	exon	170108049	170115699	1000	+	.	gene_id "MSTRG.157574"; transcript_id "MSTRG.157574.3"; exon_number "4";
chr5	StringTie	transcript	170105373	170112522	1000	+	.	gene_id "MSTRG.157574"; transcript_id "MSTRG.157574.4";
chr5	StringTie	exon	170105373	170105710	1000	+	.	gene_id "MSTRG.157574"; transcript_id "MSTRG.157574.4"; exon_number "1";
chr5	StringTie	exon	170106303	170112522	1000	+	.	gene_id "MSTRG.157574"; transcript_id "MSTRG.157574.4"; exon_number "2";
chr5	StringTie	transcript	170105396	170134449	1000	+	.	gene_id "MSTRG.157574"; transcript_id "MSTRG.157574.5";
chr5	StringTie	exon	170105396	170105710	1000	+	.	gene_id "MSTRG.157574"; transcript_id "MSTRG.157574.5"; exon_number "1";
chr5	StringTie	exon	170106075	170106531	1000	+	.	gene_id "MSTRG.157574"; transcript_id "MSTRG.157574.5"; exon_number "2";
chr5	StringTie	exon	170133168	170133413	1000	+	.	gene_id "MSTRG.157574"; transcript_id "MSTRG.157574.5"; exon_number "3";
chr5	StringTie	exon	170134231	170134449	1000	+	.	gene_id "MSTRG.157574"; transcript_id "MSTRG.157574.5"; exon_number "4";
chr5	StringTie	transcript	170105419	170112853	1000	+	.	gene_id "MSTRG.157574"; transcript_id "MSTRG.157574.6";
chr5	StringTie	exon	170105419	170106531	1000	+	.	gene_id "MSTRG.157574"; transcript_id "MSTRG.157574.6"; exon_number "1";
chr5	StringTie	exon	170107330	170112853	1000	+	.	gene_id "MSTRG.157574"; transcript_id "MSTRG.157574.6"; exon_number "2";
chr5	StringTie	transcript	170105426	170109762	1000	+	.	gene_id "MSTRG.157574"; transcript_id "MSTRG.157574.7";
chr5	StringTie	exon	170105426	170105710	1000	+	.	gene_id "MSTRG.157574"; transcript_id "MSTRG.157574.7"; exon_number "1";
chr5	StringTie	exon	170106219	170106531	1000	+	.	gene_id "MSTRG.157574"; transcript_id "MSTRG.157574.7"; exon_number "2";
chr5	StringTie	exon	170108049	170109762	1000	+	.	gene_id "MSTRG.157574"; transcript_id "MSTRG.157574.7"; exon_number "3";
chr5	StringTie	transcript	170105813	170112905	1000	+	.	gene_id "MSTRG.157574"; transcript_id "MSTRG.157574.8";
chr5	StringTie	exon	170105813	170110624	1000	+	.	gene_id "MSTRG.157574"; transcript_id "MSTRG.157574.8"; exon_number "1";
chr5	StringTie	exon	170110729	170112905	1000	+	.	gene_id "MSTRG.157574"; transcript_id "MSTRG.157574.8"; exon_number "2";
chr5	StringTie	transcript	170105862	170112191	1000	+	.	gene_id "MSTRG.157574"; transcript_id "MSTRG.157574.9";
chr5	StringTie	exon	170105862	170106531	1000	+	.	gene_id "MSTRG.157574"; transcript_id "MSTRG.157574.9"; exon_number "1";
chr5	StringTie	exon	170106891	170112191	1000	+	.	gene_id "MSTRG.157574"; transcript_id "MSTRG.157574.9"; exon_number "2";
chr5	StringTie	transcript	170108945	170112198	1000	-	.	gene_id "MSTRG.157575"; transcript_id "MSTRG.157575.1";
chr5	StringTie	exon	170108945	170109291	1000	-	.	gene_id "MSTRG.157575"; transcript_id "MSTRG.157575.1"; exon_number "1";
chr5	StringTie	exon	170110862	170110981	1000	-	.	gene_id "MSTRG.157575"; transcript_id "MSTRG.157575.1"; exon_number "2";
chr5	StringTie	exon	170111747	170112198	1000	-	.	gene_id "MSTRG.157575"; transcript_id "MSTRG.157575.1"; exon_number "3";
chr5	StringTie	transcript	170140664	170141940	1000	-	.	gene_id "MSTRG.157576"; transcript_id "ENST00000518924"; gene_name "KRT18P41"; ref_gene_id "ENSG00000253219";
chr5	StringTie	exon	170140664	170141940	1000	-	.	gene_id "MSTRG.157576"; transcript_id "ENST00000518924"; exon_number "1"; gene_name "KRT18P41"; ref_gene_id "ENSG00000253219";
chr5	StringTie	transcript	170142824	170148214	1000	+	.	gene_id "MSTRG.157577"; transcript_id "MSTRG.157577.1";
chr5	StringTie	exon	170142824	170142979	1000	+	.	gene_id "MSTRG.157577"; transcript_id "MSTRG.157577.1"; exon_number "1";
chr5	StringTie	exon	170143619	170143873	1000	+	.	gene_id "MSTRG.157577"; transcript_id "MSTRG.157577.1"; exon_number "2";
chr5	StringTie	exon	170145109	170145196	1000	+	.	gene_id "MSTRG.157577"; transcript_id "MSTRG.157577.1"; exon_number "3";
chr5	StringTie	exon	170146170	170148214	1000	+	.	gene_id "MSTRG.157577"; transcript_id "MSTRG.157577.1"; exon_number "4";
chr5	StringTie	transcript	170155338	170158713	1000	-	.	gene_id "MSTRG.157578"; transcript_id "MSTRG.157578.1";
chr5	StringTie	exon	170155338	170158713	1000	-	.	gene_id "MSTRG.157578"; transcript_id "MSTRG.157578.1"; exon_number "1";
chr5	StringTie	transcript	170165138	170169567	1000	.	.	gene_id "MSTRG.157579"; transcript_id "MSTRG.157579.1";
chr5	StringTie	exon	170165138	170169567	1000	.	.	gene_id "MSTRG.157579"; transcript_id "MSTRG.157579.1"; exon_number "1";
chr1	StringTie	transcript	219480215	219522652	1000	+	.	gene_id "MSTRG.15758"; transcript_id "MSTRG.15758.1";
chr1	StringTie	exon	219480215	219480653	1000	+	.	gene_id "MSTRG.15758"; transcript_id "MSTRG.15758.1"; exon_number "1";
chr1	StringTie	exon	219481609	219481714	1000	+	.	gene_id "MSTRG.15758"; transcript_id "MSTRG.15758.1"; exon_number "2";
chr1	StringTie	exon	219482766	219482830	1000	+	.	gene_id "MSTRG.15758"; transcript_id "MSTRG.15758.1"; exon_number "3";
chr1	StringTie	exon	219501660	219501820	1000	+	.	gene_id "MSTRG.15758"; transcript_id "MSTRG.15758.1"; exon_number "4";
chr1	StringTie	exon	219505715	219505836	1000	+	.	gene_id "MSTRG.15758"; transcript_id "MSTRG.15758.1"; exon_number "5";
chr1	StringTie	exon	219507513	219507616	1000	+	.	gene_id "MSTRG.15758"; transcript_id "MSTRG.15758.1"; exon_number "6";
chr1	StringTie	exon	219518736	219522652	1000	+	.	gene_id "MSTRG.15758"; transcript_id "MSTRG.15758.1"; exon_number "7";
chr1	StringTie	transcript	219500569	219522056	1000	+	.	gene_id "MSTRG.15758"; transcript_id "MSTRG.15758.2";
chr1	StringTie	exon	219500569	219500964	1000	+	.	gene_id "MSTRG.15758"; transcript_id "MSTRG.15758.2"; exon_number "1";
chr1	StringTie	exon	219501660	219501820	1000	+	.	gene_id "MSTRG.15758"; transcript_id "MSTRG.15758.2"; exon_number "2";
chr1	StringTie	exon	219505715	219505836	1000	+	.	gene_id "MSTRG.15758"; transcript_id "MSTRG.15758.2"; exon_number "3";
chr1	StringTie	exon	219507513	219507616	1000	+	.	gene_id "MSTRG.15758"; transcript_id "MSTRG.15758.2"; exon_number "4";
chr1	StringTie	exon	219518736	219522056	1000	+	.	gene_id "MSTRG.15758"; transcript_id "MSTRG.15758.2"; exon_number "5";
chr1	StringTie	transcript	219501623	219505826	1000	+	.	gene_id "MSTRG.15758"; transcript_id "MSTRG.15758.3";
chr1	StringTie	exon	219501623	219501839	1000	+	.	gene_id "MSTRG.15758"; transcript_id "MSTRG.15758.3"; exon_number "1";
chr1	StringTie	exon	219505715	219505826	1000	+	.	gene_id "MSTRG.15758"; transcript_id "MSTRG.15758.3"; exon_number "2";
chr1	StringTie	transcript	219507517	219522006	1000	+	.	gene_id "MSTRG.15758"; transcript_id "MSTRG.15758.4";
chr1	StringTie	exon	219507517	219507602	1000	+	.	gene_id "MSTRG.15758"; transcript_id "MSTRG.15758.4"; exon_number "1";
chr1	StringTie	exon	219518736	219522006	1000	+	.	gene_id "MSTRG.15758"; transcript_id "MSTRG.15758.4"; exon_number "2";
chr5	StringTie	transcript	170170678	170174156	1000	.	.	gene_id "MSTRG.157580"; transcript_id "MSTRG.157580.1";
chr5	StringTie	exon	170170678	170174156	1000	.	.	gene_id "MSTRG.157580"; transcript_id "MSTRG.157580.1"; exon_number "1";
chr5	StringTie	transcript	170191579	170199141	1000	-	.	gene_id "MSTRG.157581"; transcript_id "ENST00000506431"; gene_name "LINC01187"; ref_gene_id "ENSG00000249601";
chr5	StringTie	exon	170191579	170192263	1000	-	.	gene_id "MSTRG.157581"; transcript_id "ENST00000506431"; exon_number "1"; gene_name "LINC01187"; ref_gene_id "ENSG00000249601";
chr5	StringTie	exon	170193916	170194006	1000	-	.	gene_id "MSTRG.157581"; transcript_id "ENST00000506431"; exon_number "2"; gene_name "LINC01187"; ref_gene_id "ENSG00000249601";
chr5	StringTie	exon	170196484	170196631	1000	-	.	gene_id "MSTRG.157581"; transcript_id "ENST00000506431"; exon_number "3"; gene_name "LINC01187"; ref_gene_id "ENSG00000249601";
chr5	StringTie	exon	170197752	170199141	1000	-	.	gene_id "MSTRG.157581"; transcript_id "ENST00000506431"; exon_number "4"; gene_name "LINC01187"; ref_gene_id "ENSG00000249601";
chr5	StringTie	transcript	170196575	170199100	1000	-	.	gene_id "MSTRG.157581"; transcript_id "ENST00000520275"; gene_name "LINC01187"; ref_gene_id "ENSG00000249601";
chr5	StringTie	exon	170196575	170196631	1000	-	.	gene_id "MSTRG.157581"; transcript_id "ENST00000520275"; exon_number "1"; gene_name "LINC01187"; ref_gene_id "ENSG00000249601";
chr5	StringTie	exon	170197752	170197829	1000	-	.	gene_id "MSTRG.157581"; transcript_id "ENST00000520275"; exon_number "2"; gene_name "LINC01187"; ref_gene_id "ENSG00000249601";
chr5	StringTie	exon	170198742	170199100	1000	-	.	gene_id "MSTRG.157581"; transcript_id "ENST00000520275"; exon_number "3"; gene_name "LINC01187"; ref_gene_id "ENSG00000249601";
chr5	StringTie	transcript	170177825	170199559	1000	-	.	gene_id "MSTRG.157581"; transcript_id "MSTRG.157581.1";
chr5	StringTie	exon	170177825	170192263	1000	-	.	gene_id "MSTRG.157581"; transcript_id "MSTRG.157581.1"; exon_number "1";
chr5	StringTie	exon	170193916	170194006	1000	-	.	gene_id "MSTRG.157581"; transcript_id "MSTRG.157581.1"; exon_number "2";
chr5	StringTie	exon	170196484	170199559	1000	-	.	gene_id "MSTRG.157581"; transcript_id "MSTRG.157581.1"; exon_number "3";
chr5	StringTie	transcript	170188004	170199293	1000	-	.	gene_id "MSTRG.157581"; transcript_id "MSTRG.157581.10";
chr5	StringTie	exon	170188004	170192263	1000	-	.	gene_id "MSTRG.157581"; transcript_id "MSTRG.157581.10"; exon_number "1";
chr5	StringTie	exon	170193916	170194006	1000	-	.	gene_id "MSTRG.157581"; transcript_id "MSTRG.157581.10"; exon_number "2";
chr5	StringTie	exon	170196484	170197829	1000	-	.	gene_id "MSTRG.157581"; transcript_id "MSTRG.157581.10"; exon_number "3";
chr5	StringTie	exon	170198774	170199293	1000	-	.	gene_id "MSTRG.157581"; transcript_id "MSTRG.157581.10"; exon_number "4";
chr5	StringTie	transcript	170188262	170199325	1000	-	.	gene_id "MSTRG.157581"; transcript_id "MSTRG.157581.11";
chr5	StringTie	exon	170188262	170192263	1000	-	.	gene_id "MSTRG.157581"; transcript_id "MSTRG.157581.11"; exon_number "1";
chr5	StringTie	exon	170193916	170194006	1000	-	.	gene_id "MSTRG.157581"; transcript_id "MSTRG.157581.11"; exon_number "2";
chr5	StringTie	exon	170196484	170197829	1000	-	.	gene_id "MSTRG.157581"; transcript_id "MSTRG.157581.11"; exon_number "3";
chr5	StringTie	exon	170198431	170199325	1000	-	.	gene_id "MSTRG.157581"; transcript_id "MSTRG.157581.11"; exon_number "4";
chr5	StringTie	transcript	170191099	170199161	1000	-	.	gene_id "MSTRG.157581"; transcript_id "MSTRG.157581.12";
chr5	StringTie	exon	170191099	170192263	1000	-	.	gene_id "MSTRG.157581"; transcript_id "MSTRG.157581.12"; exon_number "1";
chr5	StringTie	exon	170193916	170194001	1000	-	.	gene_id "MSTRG.157581"; transcript_id "MSTRG.157581.12"; exon_number "2";
chr5	StringTie	exon	170196484	170196631	1000	-	.	gene_id "MSTRG.157581"; transcript_id "MSTRG.157581.12"; exon_number "3";
chr5	StringTie	exon	170197752	170197829	1000	-	.	gene_id "MSTRG.157581"; transcript_id "MSTRG.157581.12"; exon_number "4";
chr5	StringTie	exon	170198742	170199161	1000	-	.	gene_id "MSTRG.157581"; transcript_id "MSTRG.157581.12"; exon_number "5";
chr5	StringTie	transcript	170191740	170192855	1000	-	.	gene_id "MSTRG.157581"; transcript_id "MSTRG.157581.14";
chr5	StringTie	exon	170191740	170192263	1000	-	.	gene_id "MSTRG.157581"; transcript_id "MSTRG.157581.14"; exon_number "1";
chr5	StringTie	exon	170192689	170192855	1000	-	.	gene_id "MSTRG.157581"; transcript_id "MSTRG.157581.14"; exon_number "2";
chr5	StringTie	transcript	170187390	170199393	1000	-	.	gene_id "MSTRG.157581"; transcript_id "MSTRG.157581.2";
chr5	StringTie	exon	170187390	170192263	1000	-	.	gene_id "MSTRG.157581"; transcript_id "MSTRG.157581.2"; exon_number "1";
chr5	StringTie	exon	170193916	170194001	1000	-	.	gene_id "MSTRG.157581"; transcript_id "MSTRG.157581.2"; exon_number "2";
chr5	StringTie	exon	170196484	170196631	1000	-	.	gene_id "MSTRG.157581"; transcript_id "MSTRG.157581.2"; exon_number "3";
chr5	StringTie	exon	170198742	170199393	1000	-	.	gene_id "MSTRG.157581"; transcript_id "MSTRG.157581.2"; exon_number "4";
chr5	StringTie	transcript	170187390	170199583	1000	-	.	gene_id "MSTRG.157581"; transcript_id "MSTRG.157581.3";
chr5	StringTie	exon	170187390	170192263	1000	-	.	gene_id "MSTRG.157581"; transcript_id "MSTRG.157581.3"; exon_number "1";
chr5	StringTie	exon	170193916	170194006	1000	-	.	gene_id "MSTRG.157581"; transcript_id "MSTRG.157581.3"; exon_number "2";
chr5	StringTie	exon	170196484	170196631	1000	-	.	gene_id "MSTRG.157581"; transcript_id "MSTRG.157581.3"; exon_number "3";
chr5	StringTie	exon	170198742	170199583	1000	-	.	gene_id "MSTRG.157581"; transcript_id "MSTRG.157581.3"; exon_number "4";
chr5	StringTie	transcript	170187411	170199293	1000	-	.	gene_id "MSTRG.157581"; transcript_id "MSTRG.157581.4";
chr5	StringTie	exon	170187411	170192263	1000	-	.	gene_id "MSTRG.157581"; transcript_id "MSTRG.157581.4"; exon_number "1";
chr5	StringTie	exon	170193916	170194001	1000	-	.	gene_id "MSTRG.157581"; transcript_id "MSTRG.157581.4"; exon_number "2";
chr5	StringTie	exon	170196484	170196631	1000	-	.	gene_id "MSTRG.157581"; transcript_id "MSTRG.157581.4"; exon_number "3";
chr5	StringTie	exon	170198431	170199293	1000	-	.	gene_id "MSTRG.157581"; transcript_id "MSTRG.157581.4"; exon_number "4";
chr5	StringTie	transcript	170187462	170199320	1000	-	.	gene_id "MSTRG.157581"; transcript_id "MSTRG.157581.5";
chr5	StringTie	exon	170187462	170192263	1000	-	.	gene_id "MSTRG.157581"; transcript_id "MSTRG.157581.5"; exon_number "1";
chr5	StringTie	exon	170193916	170194001	1000	-	.	gene_id "MSTRG.157581"; transcript_id "MSTRG.157581.5"; exon_number "2";
chr5	StringTie	exon	170196484	170199320	1000	-	.	gene_id "MSTRG.157581"; transcript_id "MSTRG.157581.5"; exon_number "3";
chr5	StringTie	transcript	170187505	170199288	1000	-	.	gene_id "MSTRG.157581"; transcript_id "MSTRG.157581.6";
chr5	StringTie	exon	170187505	170192263	1000	-	.	gene_id "MSTRG.157581"; transcript_id "MSTRG.157581.6"; exon_number "1";
chr5	StringTie	exon	170193916	170194006	1000	-	.	gene_id "MSTRG.157581"; transcript_id "MSTRG.157581.6"; exon_number "2";
chr5	StringTie	exon	170196486	170199288	1000	-	.	gene_id "MSTRG.157581"; transcript_id "MSTRG.157581.6"; exon_number "3";
chr5	StringTie	transcript	170187539	170199325	1000	-	.	gene_id "MSTRG.157581"; transcript_id "MSTRG.157581.7";
chr5	StringTie	exon	170187539	170192263	1000	-	.	gene_id "MSTRG.157581"; transcript_id "MSTRG.157581.7"; exon_number "1";
chr5	StringTie	exon	170193916	170194006	1000	-	.	gene_id "MSTRG.157581"; transcript_id "MSTRG.157581.7"; exon_number "2";
chr5	StringTie	exon	170196484	170196631	1000	-	.	gene_id "MSTRG.157581"; transcript_id "MSTRG.157581.7"; exon_number "3";
chr5	StringTie	exon	170198431	170199325	1000	-	.	gene_id "MSTRG.157581"; transcript_id "MSTRG.157581.7"; exon_number "4";
chr5	StringTie	transcript	170187889	170199322	1000	-	.	gene_id "MSTRG.157581"; transcript_id "MSTRG.157581.8";
chr5	StringTie	exon	170187889	170192263	1000	-	.	gene_id "MSTRG.157581"; transcript_id "MSTRG.157581.8"; exon_number "1";
chr5	StringTie	exon	170193916	170194001	1000	-	.	gene_id "MSTRG.157581"; transcript_id "MSTRG.157581.8"; exon_number "2";
chr5	StringTie	exon	170196484	170196631	1000	-	.	gene_id "MSTRG.157581"; transcript_id "MSTRG.157581.8"; exon_number "3";
chr5	StringTie	exon	170197752	170197829	1000	-	.	gene_id "MSTRG.157581"; transcript_id "MSTRG.157581.8"; exon_number "4";
chr5	StringTie	exon	170198774	170199322	1000	-	.	gene_id "MSTRG.157581"; transcript_id "MSTRG.157581.8"; exon_number "5";
chr5	StringTie	transcript	170187933	170199249	1000	-	.	gene_id "MSTRG.157581"; transcript_id "MSTRG.157581.9";
chr5	StringTie	exon	170187933	170192263	1000	-	.	gene_id "MSTRG.157581"; transcript_id "MSTRG.157581.9"; exon_number "1";
chr5	StringTie	exon	170193916	170194006	1000	-	.	gene_id "MSTRG.157581"; transcript_id "MSTRG.157581.9"; exon_number "2";
chr5	StringTie	exon	170196484	170196631	1000	-	.	gene_id "MSTRG.157581"; transcript_id "MSTRG.157581.9"; exon_number "3";
chr5	StringTie	exon	170197752	170197829	1000	-	.	gene_id "MSTRG.157581"; transcript_id "MSTRG.157581.9"; exon_number "4";
chr5	StringTie	exon	170198742	170199249	1000	-	.	gene_id "MSTRG.157581"; transcript_id "MSTRG.157581.9"; exon_number "5";
chr5	StringTie	transcript	170181346	170186917	1000	+	.	gene_id "MSTRG.157582"; transcript_id "MSTRG.157582.1";
chr5	StringTie	exon	170181346	170183058	1000	+	.	gene_id "MSTRG.157582"; transcript_id "MSTRG.157582.1"; exon_number "1";
chr5	StringTie	exon	170184084	170186917	1000	+	.	gene_id "MSTRG.157582"; transcript_id "MSTRG.157582.1"; exon_number "2";
chr5	StringTie	transcript	170201319	170218766	1000	+	.	gene_id "MSTRG.157583"; transcript_id "MSTRG.157583.1";
chr5	StringTie	exon	170201319	170201679	1000	+	.	gene_id "MSTRG.157583"; transcript_id "MSTRG.157583.1"; exon_number "1";
chr5	StringTie	exon	170208100	170218766	1000	+	.	gene_id "MSTRG.157583"; transcript_id "MSTRG.157583.1"; exon_number "2";
chr5	StringTie	transcript	170201415	170218766	1000	+	.	gene_id "MSTRG.157583"; transcript_id "MSTRG.157583.2";
chr5	StringTie	exon	170201415	170201679	1000	+	.	gene_id "MSTRG.157583"; transcript_id "MSTRG.157583.2"; exon_number "1";
chr5	StringTie	exon	170202465	170202571	1000	+	.	gene_id "MSTRG.157583"; transcript_id "MSTRG.157583.2"; exon_number "2";
chr5	StringTie	exon	170208100	170218766	1000	+	.	gene_id "MSTRG.157583"; transcript_id "MSTRG.157583.2"; exon_number "3";
chr5	StringTie	transcript	170217375	170221451	1000	-	.	gene_id "MSTRG.157584"; transcript_id "MSTRG.157584.1";
chr5	StringTie	exon	170217375	170219813	1000	-	.	gene_id "MSTRG.157584"; transcript_id "MSTRG.157584.1"; exon_number "1";
chr5	StringTie	exon	170220257	170220582	1000	-	.	gene_id "MSTRG.157584"; transcript_id "MSTRG.157584.1"; exon_number "2";
chr5	StringTie	exon	170221192	170221451	1000	-	.	gene_id "MSTRG.157584"; transcript_id "MSTRG.157584.1"; exon_number "3";
chr5	StringTie	transcript	170224488	170227905	1000	.	.	gene_id "MSTRG.157585"; transcript_id "MSTRG.157585.1";
chr5	StringTie	exon	170224488	170227905	1000	.	.	gene_id "MSTRG.157585"; transcript_id "MSTRG.157585.1"; exon_number "1";
chr5	StringTie	transcript	170234932	170246228	1000	+	.	gene_id "MSTRG.157586"; transcript_id "ENST00000421269"; gene_name "C5orf58"; ref_gene_id "ENSG00000234511";
chr5	StringTie	exon	170234932	170235070	1000	+	.	gene_id "MSTRG.157586"; transcript_id "ENST00000421269"; exon_number "1"; gene_name "C5orf58"; ref_gene_id "ENSG00000234511";
chr5	StringTie	exon	170245962	170246228	1000	+	.	gene_id "MSTRG.157586"; transcript_id "ENST00000421269"; exon_number "2"; gene_name "C5orf58"; ref_gene_id "ENSG00000234511";
chr5	StringTie	transcript	170232940	170252203	1000	+	.	gene_id "MSTRG.157586"; transcript_id "ENST00000517575"; gene_name "C5orf58"; ref_gene_id "ENSG00000234511";
chr5	StringTie	exon	170232940	170233007	1000	+	.	gene_id "MSTRG.157586"; transcript_id "ENST00000517575"; exon_number "1"; gene_name "C5orf58"; ref_gene_id "ENSG00000234511";
chr5	StringTie	exon	170234977	170235070	1000	+	.	gene_id "MSTRG.157586"; transcript_id "ENST00000517575"; exon_number "2"; gene_name "C5orf58"; ref_gene_id "ENSG00000234511";
chr5	StringTie	exon	170251648	170252203	1000	+	.	gene_id "MSTRG.157586"; transcript_id "ENST00000517575"; exon_number "3"; gene_name "C5orf58"; ref_gene_id "ENSG00000234511";
chr5	StringTie	transcript	170237264	170246231	1000	+	.	gene_id "MSTRG.157586"; transcript_id "ENST00000518395"; gene_name "C5orf58"; ref_gene_id "ENSG00000234511";
chr5	StringTie	exon	170237264	170237365	1000	+	.	gene_id "MSTRG.157586"; transcript_id "ENST00000518395"; exon_number "1"; gene_name "C5orf58"; ref_gene_id "ENSG00000234511";
chr5	StringTie	exon	170245962	170246231	1000	+	.	gene_id "MSTRG.157586"; transcript_id "ENST00000518395"; exon_number "2"; gene_name "C5orf58"; ref_gene_id "ENSG00000234511";
chr5	StringTie	transcript	170232447	170246228	1000	+	.	gene_id "MSTRG.157586"; transcript_id "ENST00000521850"; gene_name "C5orf58"; ref_gene_id "ENSG00000234511";
chr5	StringTie	exon	170232447	170234198	1000	+	.	gene_id "MSTRG.157586"; transcript_id "ENST00000521850"; exon_number "1"; gene_name "C5orf58"; ref_gene_id "ENSG00000234511";
chr5	StringTie	exon	170234977	170235070	1000	+	.	gene_id "MSTRG.157586"; transcript_id "ENST00000521850"; exon_number "2"; gene_name "C5orf58"; ref_gene_id "ENSG00000234511";
chr5	StringTie	exon	170245962	170246228	1000	+	.	gene_id "MSTRG.157586"; transcript_id "ENST00000521850"; exon_number "3"; gene_name "C5orf58"; ref_gene_id "ENSG00000234511";
chr5	StringTie	transcript	170232942	170252575	1000	+	.	gene_id "MSTRG.157586"; transcript_id "ENST00000524171"; gene_name "C5orf58"; ref_gene_id "ENSG00000234511";
chr5	StringTie	exon	170232942	170233007	1000	+	.	gene_id "MSTRG.157586"; transcript_id "ENST00000524171"; exon_number "1"; gene_name "C5orf58"; ref_gene_id "ENSG00000234511";
chr5	StringTie	exon	170234115	170234198	1000	+	.	gene_id "MSTRG.157586"; transcript_id "ENST00000524171"; exon_number "2"; gene_name "C5orf58"; ref_gene_id "ENSG00000234511";
chr5	StringTie	exon	170234977	170235070	1000	+	.	gene_id "MSTRG.157586"; transcript_id "ENST00000524171"; exon_number "3"; gene_name "C5orf58"; ref_gene_id "ENSG00000234511";
chr5	StringTie	exon	170251648	170252575	1000	+	.	gene_id "MSTRG.157586"; transcript_id "ENST00000524171"; exon_number "4"; gene_name "C5orf58"; ref_gene_id "ENSG00000234511";
chr5	StringTie	transcript	170232946	170246230	1000	+	.	gene_id "MSTRG.157586"; transcript_id "ENST00000593851"; gene_name "C5orf58"; ref_gene_id "ENSG00000234511";
chr5	StringTie	exon	170232946	170233007	1000	+	.	gene_id "MSTRG.157586"; transcript_id "ENST00000593851"; exon_number "1"; gene_name "C5orf58"; ref_gene_id "ENSG00000234511";
chr5	StringTie	exon	170234115	170234198	1000	+	.	gene_id "MSTRG.157586"; transcript_id "ENST00000593851"; exon_number "2"; gene_name "C5orf58"; ref_gene_id "ENSG00000234511";
chr5	StringTie	exon	170234977	170235070	1000	+	.	gene_id "MSTRG.157586"; transcript_id "ENST00000593851"; exon_number "3"; gene_name "C5orf58"; ref_gene_id "ENSG00000234511";
chr5	StringTie	exon	170245962	170246230	1000	+	.	gene_id "MSTRG.157586"; transcript_id "ENST00000593851"; exon_number "4"; gene_name "C5orf58"; ref_gene_id "ENSG00000234511";
chr5	StringTie	transcript	170228797	170246292	1000	+	.	gene_id "MSTRG.157586"; transcript_id "MSTRG.157586.1";
chr5	StringTie	exon	170228797	170229248	1000	+	.	gene_id "MSTRG.157586"; transcript_id "MSTRG.157586.1"; exon_number "1";
chr5	StringTie	exon	170234977	170235070	1000	+	.	gene_id "MSTRG.157586"; transcript_id "MSTRG.157586.1"; exon_number "2";
chr5	StringTie	exon	170245962	170246292	1000	+	.	gene_id "MSTRG.157586"; transcript_id "MSTRG.157586.1"; exon_number "3";
chr5	StringTie	transcript	170232746	170246260	1000	+	.	gene_id "MSTRG.157586"; transcript_id "MSTRG.157586.10";
chr5	StringTie	exon	170232746	170233007	1000	+	.	gene_id "MSTRG.157586"; transcript_id "MSTRG.157586.10"; exon_number "1";
chr5	StringTie	exon	170234977	170235070	1000	+	.	gene_id "MSTRG.157586"; transcript_id "MSTRG.157586.10"; exon_number "2";
chr5	StringTie	exon	170245962	170246260	1000	+	.	gene_id "MSTRG.157586"; transcript_id "MSTRG.157586.10"; exon_number "3";
chr5	StringTie	transcript	170232933	170236254	1000	+	.	gene_id "MSTRG.157586"; transcript_id "MSTRG.157586.11";
chr5	StringTie	exon	170232933	170233007	1000	+	.	gene_id "MSTRG.157586"; transcript_id "MSTRG.157586.11"; exon_number "1";
chr5	StringTie	exon	170234115	170234198	1000	+	.	gene_id "MSTRG.157586"; transcript_id "MSTRG.157586.11"; exon_number "2";
chr5	StringTie	exon	170234977	170235070	1000	+	.	gene_id "MSTRG.157586"; transcript_id "MSTRG.157586.11"; exon_number "3";
chr5	StringTie	exon	170236107	170236254	1000	+	.	gene_id "MSTRG.157586"; transcript_id "MSTRG.157586.11"; exon_number "4";
chr5	StringTie	transcript	170232937	170246232	1000	+	.	gene_id "MSTRG.157586"; transcript_id "MSTRG.157586.12";
chr5	StringTie	exon	170232937	170233007	1000	+	.	gene_id "MSTRG.157586"; transcript_id "MSTRG.157586.12"; exon_number "1";
chr5	StringTie	exon	170234115	170234202	1000	+	.	gene_id "MSTRG.157586"; transcript_id "MSTRG.157586.12"; exon_number "2";
chr5	StringTie	exon	170245962	170246232	1000	+	.	gene_id "MSTRG.157586"; transcript_id "MSTRG.157586.12"; exon_number "3";
chr5	StringTie	transcript	170232941	170237056	1000	+	.	gene_id "MSTRG.157586"; transcript_id "MSTRG.157586.14";
chr5	StringTie	exon	170232941	170233007	1000	+	.	gene_id "MSTRG.157586"; transcript_id "MSTRG.157586.14"; exon_number "1";
chr5	StringTie	exon	170234115	170234198	1000	+	.	gene_id "MSTRG.157586"; transcript_id "MSTRG.157586.14"; exon_number "2";
chr5	StringTie	exon	170234977	170235070	1000	+	.	gene_id "MSTRG.157586"; transcript_id "MSTRG.157586.14"; exon_number "3";
chr5	StringTie	exon	170236293	170237056	1000	+	.	gene_id "MSTRG.157586"; transcript_id "MSTRG.157586.14"; exon_number "4";
chr5	StringTie	transcript	170232944	170262216	1000	+	.	gene_id "MSTRG.157586"; transcript_id "MSTRG.157586.16";
chr5	StringTie	exon	170232944	170233007	1000	+	.	gene_id "MSTRG.157586"; transcript_id "MSTRG.157586.16"; exon_number "1";
chr5	StringTie	exon	170234126	170234198	1000	+	.	gene_id "MSTRG.157586"; transcript_id "MSTRG.157586.16"; exon_number "2";
chr5	StringTie	exon	170234977	170235070	1000	+	.	gene_id "MSTRG.157586"; transcript_id "MSTRG.157586.16"; exon_number "3";
chr5	StringTie	exon	170236080	170236253	1000	+	.	gene_id "MSTRG.157586"; transcript_id "MSTRG.157586.16"; exon_number "4";
chr5	StringTie	exon	170245962	170246078	1000	+	.	gene_id "MSTRG.157586"; transcript_id "MSTRG.157586.16"; exon_number "5";
chr5	StringTie	exon	170262120	170262216	1000	+	.	gene_id "MSTRG.157586"; transcript_id "MSTRG.157586.16"; exon_number "6";
chr5	StringTie	transcript	170232946	170246231	1000	+	.	gene_id "MSTRG.157586"; transcript_id "MSTRG.157586.17";
chr5	StringTie	exon	170232946	170233007	1000	+	.	gene_id "MSTRG.157586"; transcript_id "MSTRG.157586.17"; exon_number "1";
chr5	StringTie	exon	170234126	170234198	1000	+	.	gene_id "MSTRG.157586"; transcript_id "MSTRG.157586.17"; exon_number "2";
chr5	StringTie	exon	170234977	170235070	1000	+	.	gene_id "MSTRG.157586"; transcript_id "MSTRG.157586.17"; exon_number "3";
chr5	StringTie	exon	170245962	170246231	1000	+	.	gene_id "MSTRG.157586"; transcript_id "MSTRG.157586.17"; exon_number "4";
chr5	StringTie	transcript	170232947	170246231	1000	+	.	gene_id "MSTRG.157586"; transcript_id "MSTRG.157586.19";
chr5	StringTie	exon	170232947	170233283	1000	+	.	gene_id "MSTRG.157586"; transcript_id "MSTRG.157586.19"; exon_number "1";
chr5	StringTie	exon	170234115	170234198	1000	+	.	gene_id "MSTRG.157586"; transcript_id "MSTRG.157586.19"; exon_number "2";
chr5	StringTie	exon	170234977	170235070	1000	+	.	gene_id "MSTRG.157586"; transcript_id "MSTRG.157586.19"; exon_number "3";
chr5	StringTie	exon	170236080	170236253	1000	+	.	gene_id "MSTRG.157586"; transcript_id "MSTRG.157586.19"; exon_number "4";
chr5	StringTie	exon	170245962	170246231	1000	+	.	gene_id "MSTRG.157586"; transcript_id "MSTRG.157586.19"; exon_number "5";
chr5	StringTie	transcript	170228927	170246236	1000	+	.	gene_id "MSTRG.157586"; transcript_id "MSTRG.157586.2";
chr5	StringTie	exon	170228927	170229248	1000	+	.	gene_id "MSTRG.157586"; transcript_id "MSTRG.157586.2"; exon_number "1";
chr5	StringTie	exon	170234977	170235070	1000	+	.	gene_id "MSTRG.157586"; transcript_id "MSTRG.157586.2"; exon_number "2";
chr5	StringTie	exon	170236080	170236253	1000	+	.	gene_id "MSTRG.157586"; transcript_id "MSTRG.157586.2"; exon_number "3";
chr5	StringTie	exon	170245962	170246236	1000	+	.	gene_id "MSTRG.157586"; transcript_id "MSTRG.157586.2"; exon_number "4";
chr5	StringTie	transcript	170232949	170237005	1000	+	.	gene_id "MSTRG.157586"; transcript_id "MSTRG.157586.20";
chr5	StringTie	exon	170232949	170233007	1000	+	.	gene_id "MSTRG.157586"; transcript_id "MSTRG.157586.20"; exon_number "1";
chr5	StringTie	exon	170234977	170235070	1000	+	.	gene_id "MSTRG.157586"; transcript_id "MSTRG.157586.20"; exon_number "2";
chr5	StringTie	exon	170236293	170237005	1000	+	.	gene_id "MSTRG.157586"; transcript_id "MSTRG.157586.20"; exon_number "3";
chr5	StringTie	transcript	170232955	170246251	1000	+	.	gene_id "MSTRG.157586"; transcript_id "MSTRG.157586.21";
chr5	StringTie	exon	170232955	170233007	1000	+	.	gene_id "MSTRG.157586"; transcript_id "MSTRG.157586.21"; exon_number "1";
chr5	StringTie	exon	170234977	170235070	1000	+	.	gene_id "MSTRG.157586"; transcript_id "MSTRG.157586.21"; exon_number "2";
chr5	StringTie	exon	170236107	170236253	1000	+	.	gene_id "MSTRG.157586"; transcript_id "MSTRG.157586.21"; exon_number "3";
chr5	StringTie	exon	170245962	170246251	1000	+	.	gene_id "MSTRG.157586"; transcript_id "MSTRG.157586.21"; exon_number "4";
chr5	StringTie	transcript	170232959	170236953	1000	+	.	gene_id "MSTRG.157586"; transcript_id "MSTRG.157586.22";
chr5	StringTie	exon	170232959	170233007	1000	+	.	gene_id "MSTRG.157586"; transcript_id "MSTRG.157586.22"; exon_number "1";
chr5	StringTie	exon	170234115	170234198	1000	+	.	gene_id "MSTRG.157586"; transcript_id "MSTRG.157586.22"; exon_number "2";
chr5	StringTie	exon	170234977	170235070	1000	+	.	gene_id "MSTRG.157586"; transcript_id "MSTRG.157586.22"; exon_number "3";
chr5	StringTie	exon	170236486	170236953	1000	+	.	gene_id "MSTRG.157586"; transcript_id "MSTRG.157586.22"; exon_number "4";
chr5	StringTie	transcript	170233065	170236254	1000	+	.	gene_id "MSTRG.157586"; transcript_id "MSTRG.157586.23";
chr5	StringTie	exon	170233065	170233116	1000	+	.	gene_id "MSTRG.157586"; transcript_id "MSTRG.157586.23"; exon_number "1";
chr5	StringTie	exon	170234126	170234198	1000	+	.	gene_id "MSTRG.157586"; transcript_id "MSTRG.157586.23"; exon_number "2";
chr5	StringTie	exon	170234977	170235070	1000	+	.	gene_id "MSTRG.157586"; transcript_id "MSTRG.157586.23"; exon_number "3";
chr5	StringTie	exon	170236080	170236254	1000	+	.	gene_id "MSTRG.157586"; transcript_id "MSTRG.157586.23"; exon_number "4";
chr5	StringTie	transcript	170245087	170246231	1000	+	.	gene_id "MSTRG.157586"; transcript_id "MSTRG.157586.26";
chr5	StringTie	exon	170245087	170245539	1000	+	.	gene_id "MSTRG.157586"; transcript_id "MSTRG.157586.26"; exon_number "1";
chr5	StringTie	exon	170245962	170246231	1000	+	.	gene_id "MSTRG.157586"; transcript_id "MSTRG.157586.26"; exon_number "2";
chr5	StringTie	transcript	170229009	170246234	1000	+	.	gene_id "MSTRG.157586"; transcript_id "MSTRG.157586.3";
chr5	StringTie	exon	170229009	170229248	1000	+	.	gene_id "MSTRG.157586"; transcript_id "MSTRG.157586.3"; exon_number "1";
chr5	StringTie	exon	170232883	170233007	1000	+	.	gene_id "MSTRG.157586"; transcript_id "MSTRG.157586.3"; exon_number "2";
chr5	StringTie	exon	170234115	170234198	1000	+	.	gene_id "MSTRG.157586"; transcript_id "MSTRG.157586.3"; exon_number "3";
chr5	StringTie	exon	170234977	170235070	1000	+	.	gene_id "MSTRG.157586"; transcript_id "MSTRG.157586.3"; exon_number "4";
chr5	StringTie	exon	170245962	170246234	1000	+	.	gene_id "MSTRG.157586"; transcript_id "MSTRG.157586.3"; exon_number "5";
chr5	StringTie	transcript	170229037	170246231	1000	+	.	gene_id "MSTRG.157586"; transcript_id "MSTRG.157586.4";
chr5	StringTie	exon	170229037	170229248	1000	+	.	gene_id "MSTRG.157586"; transcript_id "MSTRG.157586.4"; exon_number "1";
chr5	StringTie	exon	170234115	170234198	1000	+	.	gene_id "MSTRG.157586"; transcript_id "MSTRG.157586.4"; exon_number "2";
chr5	StringTie	exon	170234977	170235070	1000	+	.	gene_id "MSTRG.157586"; transcript_id "MSTRG.157586.4"; exon_number "3";
chr5	StringTie	exon	170236080	170236253	1000	+	.	gene_id "MSTRG.157586"; transcript_id "MSTRG.157586.4"; exon_number "4";
chr5	StringTie	exon	170245962	170246231	1000	+	.	gene_id "MSTRG.157586"; transcript_id "MSTRG.157586.4"; exon_number "5";
chr5	StringTie	transcript	170229051	170246232	1000	+	.	gene_id "MSTRG.157586"; transcript_id "MSTRG.157586.5";
chr5	StringTie	exon	170229051	170229248	1000	+	.	gene_id "MSTRG.157586"; transcript_id "MSTRG.157586.5"; exon_number "1";
chr5	StringTie	exon	170234126	170234198	1000	+	.	gene_id "MSTRG.157586"; transcript_id "MSTRG.157586.5"; exon_number "2";
chr5	StringTie	exon	170234977	170235070	1000	+	.	gene_id "MSTRG.157586"; transcript_id "MSTRG.157586.5"; exon_number "3";
chr5	StringTie	exon	170245962	170246232	1000	+	.	gene_id "MSTRG.157586"; transcript_id "MSTRG.157586.5"; exon_number "4";
chr5	StringTie	transcript	170229063	170246258	1000	+	.	gene_id "MSTRG.157586"; transcript_id "MSTRG.157586.6";
chr5	StringTie	exon	170229063	170229248	1000	+	.	gene_id "MSTRG.157586"; transcript_id "MSTRG.157586.6"; exon_number "1";
chr5	StringTie	exon	170234115	170234198	1000	+	.	gene_id "MSTRG.157586"; transcript_id "MSTRG.157586.6"; exon_number "2";
chr5	StringTie	exon	170234977	170235070	1000	+	.	gene_id "MSTRG.157586"; transcript_id "MSTRG.157586.6"; exon_number "3";
chr5	StringTie	exon	170245962	170246258	1000	+	.	gene_id "MSTRG.157586"; transcript_id "MSTRG.157586.6"; exon_number "4";
chr5	StringTie	transcript	170229066	170246278	1000	+	.	gene_id "MSTRG.157586"; transcript_id "MSTRG.157586.7";
chr5	StringTie	exon	170229066	170229248	1000	+	.	gene_id "MSTRG.157586"; transcript_id "MSTRG.157586.7"; exon_number "1";
chr5	StringTie	exon	170232883	170233007	1000	+	.	gene_id "MSTRG.157586"; transcript_id "MSTRG.157586.7"; exon_number "2";
chr5	StringTie	exon	170234115	170234198	1000	+	.	gene_id "MSTRG.157586"; transcript_id "MSTRG.157586.7"; exon_number "3";
chr5	StringTie	exon	170234977	170235070	1000	+	.	gene_id "MSTRG.157586"; transcript_id "MSTRG.157586.7"; exon_number "4";
chr5	StringTie	exon	170236080	170236253	1000	+	.	gene_id "MSTRG.157586"; transcript_id "MSTRG.157586.7"; exon_number "5";
chr5	StringTie	exon	170245962	170246278	1000	+	.	gene_id "MSTRG.157586"; transcript_id "MSTRG.157586.7"; exon_number "6";
chr5	StringTie	transcript	170232746	170246231	1000	+	.	gene_id "MSTRG.157586"; transcript_id "MSTRG.157586.9";
chr5	StringTie	exon	170232746	170233007	1000	+	.	gene_id "MSTRG.157586"; transcript_id "MSTRG.157586.9"; exon_number "1";
chr5	StringTie	exon	170234977	170235070	1000	+	.	gene_id "MSTRG.157586"; transcript_id "MSTRG.157586.9"; exon_number "2";
chr5	StringTie	exon	170236080	170236253	1000	+	.	gene_id "MSTRG.157586"; transcript_id "MSTRG.157586.9"; exon_number "3";
chr5	StringTie	exon	170245962	170246231	1000	+	.	gene_id "MSTRG.157586"; transcript_id "MSTRG.157586.9"; exon_number "4";
chr5	StringTie	transcript	170246237	170298227	1000	-	.	gene_id "MSTRG.157587"; transcript_id "ENST00000046794"; gene_name "LCP2"; ref_gene_id "ENSG00000043462";
chr5	StringTie	exon	170246237	170248819	1000	-	.	gene_id "MSTRG.157587"; transcript_id "ENST00000046794"; exon_number "1"; gene_name "LCP2"; ref_gene_id "ENSG00000043462";
chr5	StringTie	exon	170250730	170250885	1000	-	.	gene_id "MSTRG.157587"; transcript_id "ENST00000046794"; exon_number "2"; gene_name "LCP2"; ref_gene_id "ENSG00000043462";
chr5	StringTie	exon	170252434	170252511	1000	-	.	gene_id "MSTRG.157587"; transcript_id "ENST00000046794"; exon_number "3"; gene_name "LCP2"; ref_gene_id "ENSG00000043462";
chr5	StringTie	exon	170253119	170253213	1000	-	.	gene_id "MSTRG.157587"; transcript_id "ENST00000046794"; exon_number "4"; gene_name "LCP2"; ref_gene_id "ENSG00000043462";
chr5	StringTie	exon	170256526	170256575	1000	-	.	gene_id "MSTRG.157587"; transcript_id "ENST00000046794"; exon_number "5"; gene_name "LCP2"; ref_gene_id "ENSG00000043462";
chr5	StringTie	exon	170258037	170258166	1000	-	.	gene_id "MSTRG.157587"; transcript_id "ENST00000046794"; exon_number "6"; gene_name "LCP2"; ref_gene_id "ENSG00000043462";
chr5	StringTie	exon	170258866	170258878	1000	-	.	gene_id "MSTRG.157587"; transcript_id "ENST00000046794"; exon_number "7"; gene_name "LCP2"; ref_gene_id "ENSG00000043462";
chr5	StringTie	exon	170261107	170261137	1000	-	.	gene_id "MSTRG.157587"; transcript_id "ENST00000046794"; exon_number "8"; gene_name "LCP2"; ref_gene_id "ENSG00000043462";
chr5	StringTie	exon	170262635	170262742	1000	-	.	gene_id "MSTRG.157587"; transcript_id "ENST00000046794"; exon_number "9"; gene_name "LCP2"; ref_gene_id "ENSG00000043462";
chr5	StringTie	exon	170262842	170262861	1000	-	.	gene_id "MSTRG.157587"; transcript_id "ENST00000046794"; exon_number "10"; gene_name "LCP2"; ref_gene_id "ENSG00000043462";
chr5	StringTie	exon	170262967	170262992	1000	-	.	gene_id "MSTRG.157587"; transcript_id "ENST00000046794"; exon_number "11"; gene_name "LCP2"; ref_gene_id "ENSG00000043462";
chr5	StringTie	exon	170266808	170266891	1000	-	.	gene_id "MSTRG.157587"; transcript_id "ENST00000046794"; exon_number "12"; gene_name "LCP2"; ref_gene_id "ENSG00000043462";
chr5	StringTie	exon	170267009	170267075	1000	-	.	gene_id "MSTRG.157587"; transcript_id "ENST00000046794"; exon_number "13"; gene_name "LCP2"; ref_gene_id "ENSG00000043462";
chr5	StringTie	exon	170268385	170268482	1000	-	.	gene_id "MSTRG.157587"; transcript_id "ENST00000046794"; exon_number "14"; gene_name "LCP2"; ref_gene_id "ENSG00000043462";
chr5	StringTie	exon	170270719	170270917	1000	-	.	gene_id "MSTRG.157587"; transcript_id "ENST00000046794"; exon_number "15"; gene_name "LCP2"; ref_gene_id "ENSG00000043462";
chr5	StringTie	exon	170274301	170274338	1000	-	.	gene_id "MSTRG.157587"; transcript_id "ENST00000046794"; exon_number "16"; gene_name "LCP2"; ref_gene_id "ENSG00000043462";
chr5	StringTie	exon	170275320	170275351	1000	-	.	gene_id "MSTRG.157587"; transcript_id "ENST00000046794"; exon_number "17"; gene_name "LCP2"; ref_gene_id "ENSG00000043462";
chr5	StringTie	exon	170275795	170275860	1000	-	.	gene_id "MSTRG.157587"; transcript_id "ENST00000046794"; exon_number "18"; gene_name "LCP2"; ref_gene_id "ENSG00000043462";
chr5	StringTie	exon	170287970	170288016	1000	-	.	gene_id "MSTRG.157587"; transcript_id "ENST00000046794"; exon_number "19"; gene_name "LCP2"; ref_gene_id "ENSG00000043462";
chr5	StringTie	exon	170293310	170293372	1000	-	.	gene_id "MSTRG.157587"; transcript_id "ENST00000046794"; exon_number "20"; gene_name "LCP2"; ref_gene_id "ENSG00000043462";
chr5	StringTie	exon	170297534	170298227	1000	-	.	gene_id "MSTRG.157587"; transcript_id "ENST00000046794"; exon_number "21"; gene_name "LCP2"; ref_gene_id "ENSG00000043462";
chr5	StringTie	transcript	170308701	170312716	1000	-	.	gene_id "MSTRG.157587"; transcript_id "ENST00000511921"; gene_name "CTB-114C7.4"; ref_gene_id "ENSG00000250274";
chr5	StringTie	exon	170308701	170310704	1000	-	.	gene_id "MSTRG.157587"; transcript_id "ENST00000511921"; exon_number "1"; gene_name "CTB-114C7.4"; ref_gene_id "ENSG00000250274";
chr5	StringTie	exon	170312539	170312716	1000	-	.	gene_id "MSTRG.157587"; transcript_id "ENST00000511921"; exon_number "2"; gene_name "CTB-114C7.4"; ref_gene_id "ENSG00000250274";
chr5	StringTie	transcript	170287717	170297784	1000	-	.	gene_id "MSTRG.157587"; transcript_id "ENST00000519149"; gene_name "LCP2"; ref_gene_id "ENSG00000043462";
chr5	StringTie	exon	170287717	170288016	1000	-	.	gene_id "MSTRG.157587"; transcript_id "ENST00000519149"; exon_number "1"; gene_name "LCP2"; ref_gene_id "ENSG00000043462";
chr5	StringTie	exon	170293310	170293372	1000	-	.	gene_id "MSTRG.157587"; transcript_id "ENST00000519149"; exon_number "2"; gene_name "LCP2"; ref_gene_id "ENSG00000043462";
chr5	StringTie	exon	170297534	170297784	1000	-	.	gene_id "MSTRG.157587"; transcript_id "ENST00000519149"; exon_number "3"; gene_name "LCP2"; ref_gene_id "ENSG00000043462";
chr5	StringTie	transcript	170270500	170297727	1000	-	.	gene_id "MSTRG.157587"; transcript_id "ENST00000519594"; gene_name "LCP2"; ref_gene_id "ENSG00000043462";
chr5	StringTie	exon	170270500	170270917	1000	-	.	gene_id "MSTRG.157587"; transcript_id "ENST00000519594"; exon_number "1"; gene_name "LCP2"; ref_gene_id "ENSG00000043462";
chr5	StringTie	exon	170274301	170274338	1000	-	.	gene_id "MSTRG.157587"; transcript_id "ENST00000519594"; exon_number "2"; gene_name "LCP2"; ref_gene_id "ENSG00000043462";
chr5	StringTie	exon	170275320	170275351	1000	-	.	gene_id "MSTRG.157587"; transcript_id "ENST00000519594"; exon_number "3"; gene_name "LCP2"; ref_gene_id "ENSG00000043462";
chr5	StringTie	exon	170275795	170275860	1000	-	.	gene_id "MSTRG.157587"; transcript_id "ENST00000519594"; exon_number "4"; gene_name "LCP2"; ref_gene_id "ENSG00000043462";
chr5	StringTie	exon	170287970	170288016	1000	-	.	gene_id "MSTRG.157587"; transcript_id "ENST00000519594"; exon_number "5"; gene_name "LCP2"; ref_gene_id "ENSG00000043462";
chr5	StringTie	exon	170293310	170293372	1000	-	.	gene_id "MSTRG.157587"; transcript_id "ENST00000519594"; exon_number "6"; gene_name "LCP2"; ref_gene_id "ENSG00000043462";
chr5	StringTie	exon	170297534	170297727	1000	-	.	gene_id "MSTRG.157587"; transcript_id "ENST00000519594"; exon_number "7"; gene_name "LCP2"; ref_gene_id "ENSG00000043462";
chr5	StringTie	transcript	170247572	170251692	1000	-	.	gene_id "MSTRG.157587"; transcript_id "ENST00000520322"; gene_name "LCP2"; ref_gene_id "ENSG00000043462";
chr5	StringTie	exon	170247572	170248819	1000	-	.	gene_id "MSTRG.157587"; transcript_id "ENST00000520322"; exon_number "1"; gene_name "LCP2"; ref_gene_id "ENSG00000043462";
chr5	StringTie	exon	170250730	170251692	1000	-	.	gene_id "MSTRG.157587"; transcript_id "ENST00000520322"; exon_number "2"; gene_name "LCP2"; ref_gene_id "ENSG00000043462";
chr5	StringTie	transcript	170256557	170267327	1000	-	.	gene_id "MSTRG.157587"; transcript_id "ENST00000520344"; gene_name "LCP2"; ref_gene_id "ENSG00000043462";
chr5	StringTie	exon	170256557	170256575	1000	-	.	gene_id "MSTRG.157587"; transcript_id "ENST00000520344"; exon_number "1"; gene_name "LCP2"; ref_gene_id "ENSG00000043462";
chr5	StringTie	exon	170258037	170258166	1000	-	.	gene_id "MSTRG.157587"; transcript_id "ENST00000520344"; exon_number "2"; gene_name "LCP2"; ref_gene_id "ENSG00000043462";
chr5	StringTie	exon	170258866	170258878	1000	-	.	gene_id "MSTRG.157587"; transcript_id "ENST00000520344"; exon_number "3"; gene_name "LCP2"; ref_gene_id "ENSG00000043462";
chr5	StringTie	exon	170261107	170261137	1000	-	.	gene_id "MSTRG.157587"; transcript_id "ENST00000520344"; exon_number "4"; gene_name "LCP2"; ref_gene_id "ENSG00000043462";
chr5	StringTie	exon	170262635	170262742	1000	-	.	gene_id "MSTRG.157587"; transcript_id "ENST00000520344"; exon_number "5"; gene_name "LCP2"; ref_gene_id "ENSG00000043462";
chr5	StringTie	exon	170262842	170262861	1000	-	.	gene_id "MSTRG.157587"; transcript_id "ENST00000520344"; exon_number "6"; gene_name "LCP2"; ref_gene_id "ENSG00000043462";
chr5	StringTie	exon	170262967	170262992	1000	-	.	gene_id "MSTRG.157587"; transcript_id "ENST00000520344"; exon_number "7"; gene_name "LCP2"; ref_gene_id "ENSG00000043462";
chr5	StringTie	exon	170267009	170267327	1000	-	.	gene_id "MSTRG.157587"; transcript_id "ENST00000520344"; exon_number "8"; gene_name "LCP2"; ref_gene_id "ENSG00000043462";
chr5	StringTie	transcript	170248300	170267296	1000	-	.	gene_id "MSTRG.157587"; transcript_id "ENST00000521416"; gene_name "LCP2"; ref_gene_id "ENSG00000043462";
chr5	StringTie	exon	170248300	170248819	1000	-	.	gene_id "MSTRG.157587"; transcript_id "ENST00000521416"; exon_number "1"; gene_name "LCP2"; ref_gene_id "ENSG00000043462";
chr5	StringTie	exon	170250730	170250885	1000	-	.	gene_id "MSTRG.157587"; transcript_id "ENST00000521416"; exon_number "2"; gene_name "LCP2"; ref_gene_id "ENSG00000043462";
chr5	StringTie	exon	170252434	170252511	1000	-	.	gene_id "MSTRG.157587"; transcript_id "ENST00000521416"; exon_number "3"; gene_name "LCP2"; ref_gene_id "ENSG00000043462";
chr5	StringTie	exon	170253119	170253213	1000	-	.	gene_id "MSTRG.157587"; transcript_id "ENST00000521416"; exon_number "4"; gene_name "LCP2"; ref_gene_id "ENSG00000043462";
chr5	StringTie	exon	170256526	170256575	1000	-	.	gene_id "MSTRG.157587"; transcript_id "ENST00000521416"; exon_number "5"; gene_name "LCP2"; ref_gene_id "ENSG00000043462";
chr5	StringTie	exon	170258037	170258166	1000	-	.	gene_id "MSTRG.157587"; transcript_id "ENST00000521416"; exon_number "6"; gene_name "LCP2"; ref_gene_id "ENSG00000043462";
chr5	StringTie	exon	170258866	170258878	1000	-	.	gene_id "MSTRG.157587"; transcript_id "ENST00000521416"; exon_number "7"; gene_name "LCP2"; ref_gene_id "ENSG00000043462";
chr5	StringTie	exon	170261107	170261137	1000	-	.	gene_id "MSTRG.157587"; transcript_id "ENST00000521416"; exon_number "8"; gene_name "LCP2"; ref_gene_id "ENSG00000043462";
chr5	StringTie	exon	170262635	170262742	1000	-	.	gene_id "MSTRG.157587"; transcript_id "ENST00000521416"; exon_number "9"; gene_name "LCP2"; ref_gene_id "ENSG00000043462";
chr5	StringTie	exon	170262842	170262861	1000	-	.	gene_id "MSTRG.157587"; transcript_id "ENST00000521416"; exon_number "10"; gene_name "LCP2"; ref_gene_id "ENSG00000043462";
chr5	StringTie	exon	170262967	170262992	1000	-	.	gene_id "MSTRG.157587"; transcript_id "ENST00000521416"; exon_number "11"; gene_name "LCP2"; ref_gene_id "ENSG00000043462";
chr5	StringTie	exon	170266808	170266891	1000	-	.	gene_id "MSTRG.157587"; transcript_id "ENST00000521416"; exon_number "12"; gene_name "LCP2"; ref_gene_id "ENSG00000043462";
chr5	StringTie	exon	170267009	170267296	1000	-	.	gene_id "MSTRG.157587"; transcript_id "ENST00000521416"; exon_number "13"; gene_name "LCP2"; ref_gene_id "ENSG00000043462";
chr5	StringTie	transcript	170273781	170297729	1000	-	.	gene_id "MSTRG.157587"; transcript_id "ENST00000522760"; gene_name "LCP2"; ref_gene_id "ENSG00000043462";
chr5	StringTie	exon	170273781	170274338	1000	-	.	gene_id "MSTRG.157587"; transcript_id "ENST00000522760"; exon_number "1"; gene_name "LCP2"; ref_gene_id "ENSG00000043462";
chr5	StringTie	exon	170275320	170275351	1000	-	.	gene_id "MSTRG.157587"; transcript_id "ENST00000522760"; exon_number "2"; gene_name "LCP2"; ref_gene_id "ENSG00000043462";
chr5	StringTie	exon	170275795	170275860	1000	-	.	gene_id "MSTRG.157587"; transcript_id "ENST00000522760"; exon_number "3"; gene_name "LCP2"; ref_gene_id "ENSG00000043462";
chr5	StringTie	exon	170287970	170288016	1000	-	.	gene_id "MSTRG.157587"; transcript_id "ENST00000522760"; exon_number "4"; gene_name "LCP2"; ref_gene_id "ENSG00000043462";
chr5	StringTie	exon	170293310	170293372	1000	-	.	gene_id "MSTRG.157587"; transcript_id "ENST00000522760"; exon_number "5"; gene_name "LCP2"; ref_gene_id "ENSG00000043462";
chr5	StringTie	exon	170297534	170297729	1000	-	.	gene_id "MSTRG.157587"; transcript_id "ENST00000522760"; exon_number "6"; gene_name "LCP2"; ref_gene_id "ENSG00000043462";
chr5	StringTie	transcript	170275625	170297815	1000	-	.	gene_id "MSTRG.157587"; transcript_id "ENST00000522823"; gene_name "LCP2"; ref_gene_id "ENSG00000043462";
chr5	StringTie	exon	170275625	170275860	1000	-	.	gene_id "MSTRG.157587"; transcript_id "ENST00000522823"; exon_number "1"; gene_name "LCP2"; ref_gene_id "ENSG00000043462";
chr5	StringTie	exon	170287970	170288016	1000	-	.	gene_id "MSTRG.157587"; transcript_id "ENST00000522823"; exon_number "2"; gene_name "LCP2"; ref_gene_id "ENSG00000043462";
chr5	StringTie	exon	170293310	170293372	1000	-	.	gene_id "MSTRG.157587"; transcript_id "ENST00000522823"; exon_number "3"; gene_name "LCP2"; ref_gene_id "ENSG00000043462";
chr5	StringTie	exon	170297534	170297815	1000	-	.	gene_id "MSTRG.157587"; transcript_id "ENST00000522823"; exon_number "4"; gene_name "LCP2"; ref_gene_id "ENSG00000043462";
chr5	StringTie	transcript	170256526	170258498	1000	-	.	gene_id "MSTRG.157587"; transcript_id "ENST00000523369"; gene_name "LCP2"; ref_gene_id "ENSG00000043462";
chr5	StringTie	exon	170256526	170256575	1000	-	.	gene_id "MSTRG.157587"; transcript_id "ENST00000523369"; exon_number "1"; gene_name "LCP2"; ref_gene_id "ENSG00000043462";
chr5	StringTie	exon	170258037	170258498	1000	-	.	gene_id "MSTRG.157587"; transcript_id "ENST00000523369"; exon_number "2"; gene_name "LCP2"; ref_gene_id "ENSG00000043462";
chr5	StringTie	transcript	170248085	170297818	1000	-	.	gene_id "MSTRG.157587"; transcript_id "ENST00000628092"; gene_name "LCP2"; ref_gene_id "ENSG00000043462";
chr5	StringTie	exon	170248085	170248819	1000	-	.	gene_id "MSTRG.157587"; transcript_id "ENST00000628092"; exon_number "1"; gene_name "LCP2"; ref_gene_id "ENSG00000043462";
chr5	StringTie	exon	170250730	170250885	1000	-	.	gene_id "MSTRG.157587"; transcript_id "ENST00000628092"; exon_number "2"; gene_name "LCP2"; ref_gene_id "ENSG00000043462";
chr5	StringTie	exon	170252434	170252511	1000	-	.	gene_id "MSTRG.157587"; transcript_id "ENST00000628092"; exon_number "3"; gene_name "LCP2"; ref_gene_id "ENSG00000043462";
chr5	StringTie	exon	170253119	170253213	1000	-	.	gene_id "MSTRG.157587"; transcript_id "ENST00000628092"; exon_number "4"; gene_name "LCP2"; ref_gene_id "ENSG00000043462";
chr5	StringTie	exon	170256526	170256575	1000	-	.	gene_id "MSTRG.157587"; transcript_id "ENST00000628092"; exon_number "5"; gene_name "LCP2"; ref_gene_id "ENSG00000043462";
chr5	StringTie	exon	170258037	170258166	1000	-	.	gene_id "MSTRG.157587"; transcript_id "ENST00000628092"; exon_number "6"; gene_name "LCP2"; ref_gene_id "ENSG00000043462";
chr5	StringTie	exon	170261094	170261137	1000	-	.	gene_id "MSTRG.157587"; transcript_id "ENST00000628092"; exon_number "7"; gene_name "LCP2"; ref_gene_id "ENSG00000043462";
chr5	StringTie	exon	170262635	170262742	1000	-	.	gene_id "MSTRG.157587"; transcript_id "ENST00000628092"; exon_number "8"; gene_name "LCP2"; ref_gene_id "ENSG00000043462";
chr5	StringTie	exon	170262842	170262861	1000	-	.	gene_id "MSTRG.157587"; transcript_id "ENST00000628092"; exon_number "9"; gene_name "LCP2"; ref_gene_id "ENSG00000043462";
chr5	StringTie	exon	170262967	170262992	1000	-	.	gene_id "MSTRG.157587"; transcript_id "ENST00000628092"; exon_number "10"; gene_name "LCP2"; ref_gene_id "ENSG00000043462";
chr5	StringTie	exon	170266808	170266891	1000	-	.	gene_id "MSTRG.157587"; transcript_id "ENST00000628092"; exon_number "11"; gene_name "LCP2"; ref_gene_id "ENSG00000043462";
chr5	StringTie	exon	170267009	170267075	1000	-	.	gene_id "MSTRG.157587"; transcript_id "ENST00000628092"; exon_number "12"; gene_name "LCP2"; ref_gene_id "ENSG00000043462";
chr5	StringTie	exon	170268385	170268482	1000	-	.	gene_id "MSTRG.157587"; transcript_id "ENST00000628092"; exon_number "13"; gene_name "LCP2"; ref_gene_id "ENSG00000043462";
chr5	StringTie	exon	170270719	170270917	1000	-	.	gene_id "MSTRG.157587"; transcript_id "ENST00000628092"; exon_number "14"; gene_name "LCP2"; ref_gene_id "ENSG00000043462";
chr5	StringTie	exon	170274301	170274338	1000	-	.	gene_id "MSTRG.157587"; transcript_id "ENST00000628092"; exon_number "15"; gene_name "LCP2"; ref_gene_id "ENSG00000043462";
chr5	StringTie	exon	170275320	170275351	1000	-	.	gene_id "MSTRG.157587"; transcript_id "ENST00000628092"; exon_number "16"; gene_name "LCP2"; ref_gene_id "ENSG00000043462";
chr5	StringTie	exon	170275795	170275860	1000	-	.	gene_id "MSTRG.157587"; transcript_id "ENST00000628092"; exon_number "17"; gene_name "LCP2"; ref_gene_id "ENSG00000043462";
chr5	StringTie	exon	170287970	170288016	1000	-	.	gene_id "MSTRG.157587"; transcript_id "ENST00000628092"; exon_number "18"; gene_name "LCP2"; ref_gene_id "ENSG00000043462";
chr5	StringTie	exon	170293310	170293372	1000	-	.	gene_id "MSTRG.157587"; transcript_id "ENST00000628092"; exon_number "19"; gene_name "LCP2"; ref_gene_id "ENSG00000043462";
chr5	StringTie	exon	170297534	170297818	1000	-	.	gene_id "MSTRG.157587"; transcript_id "ENST00000628092"; exon_number "20"; gene_name "LCP2"; ref_gene_id "ENSG00000043462";
chr5	StringTie	transcript	170246163	170331287	1000	-	.	gene_id "MSTRG.157587"; transcript_id "MSTRG.157587.1";
chr5	StringTie	exon	170246163	170248819	1000	-	.	gene_id "MSTRG.157587"; transcript_id "MSTRG.157587.1"; exon_number "1";
chr5	StringTie	exon	170250730	170250885	1000	-	.	gene_id "MSTRG.157587"; transcript_id "MSTRG.157587.1"; exon_number "2";
chr5	StringTie	exon	170252434	170252511	1000	-	.	gene_id "MSTRG.157587"; transcript_id "MSTRG.157587.1"; exon_number "3";
chr5	StringTie	exon	170253119	170253213	1000	-	.	gene_id "MSTRG.157587"; transcript_id "MSTRG.157587.1"; exon_number "4";
chr5	StringTie	exon	170256526	170256575	1000	-	.	gene_id "MSTRG.157587"; transcript_id "MSTRG.157587.1"; exon_number "5";
chr5	StringTie	exon	170258037	170258166	1000	-	.	gene_id "MSTRG.157587"; transcript_id "MSTRG.157587.1"; exon_number "6";
chr5	StringTie	exon	170258866	170258878	1000	-	.	gene_id "MSTRG.157587"; transcript_id "MSTRG.157587.1"; exon_number "7";
chr5	StringTie	exon	170261107	170261137	1000	-	.	gene_id "MSTRG.157587"; transcript_id "MSTRG.157587.1"; exon_number "8";
chr5	StringTie	exon	170262635	170262742	1000	-	.	gene_id "MSTRG.157587"; transcript_id "MSTRG.157587.1"; exon_number "9";
chr5	StringTie	exon	170262842	170262861	1000	-	.	gene_id "MSTRG.157587"; transcript_id "MSTRG.157587.1"; exon_number "10";
chr5	StringTie	exon	170262967	170262992	1000	-	.	gene_id "MSTRG.157587"; transcript_id "MSTRG.157587.1"; exon_number "11";
chr5	StringTie	exon	170266808	170266891	1000	-	.	gene_id "MSTRG.157587"; transcript_id "MSTRG.157587.1"; exon_number "12";
chr5	StringTie	exon	170267009	170267075	1000	-	.	gene_id "MSTRG.157587"; transcript_id "MSTRG.157587.1"; exon_number "13";
chr5	StringTie	exon	170268385	170268482	1000	-	.	gene_id "MSTRG.157587"; transcript_id "MSTRG.157587.1"; exon_number "14";
chr5	StringTie	exon	170270719	170270917	1000	-	.	gene_id "MSTRG.157587"; transcript_id "MSTRG.157587.1"; exon_number "15";
chr5	StringTie	exon	170274301	170274338	1000	-	.	gene_id "MSTRG.157587"; transcript_id "MSTRG.157587.1"; exon_number "16";
chr5	StringTie	exon	170275320	170275351	1000	-	.	gene_id "MSTRG.157587"; transcript_id "MSTRG.157587.1"; exon_number "17";
chr5	StringTie	exon	170275795	170275860	1000	-	.	gene_id "MSTRG.157587"; transcript_id "MSTRG.157587.1"; exon_number "18";
chr5	StringTie	exon	170287970	170288016	1000	-	.	gene_id "MSTRG.157587"; transcript_id "MSTRG.157587.1"; exon_number "19";
chr5	StringTie	exon	170293310	170293372	1000	-	.	gene_id "MSTRG.157587"; transcript_id "MSTRG.157587.1"; exon_number "20";
chr5	StringTie	exon	170297534	170297795	1000	-	.	gene_id "MSTRG.157587"; transcript_id "MSTRG.157587.1"; exon_number "21";
chr5	StringTie	exon	170312539	170312697	1000	-	.	gene_id "MSTRG.157587"; transcript_id "MSTRG.157587.1"; exon_number "22";
chr5	StringTie	exon	170330613	170331287	1000	-	.	gene_id "MSTRG.157587"; transcript_id "MSTRG.157587.1"; exon_number "23";
chr5	StringTie	transcript	170246233	170297727	1000	-	.	gene_id "MSTRG.157587"; transcript_id "MSTRG.157587.10";
chr5	StringTie	exon	170246233	170248819	1000	-	.	gene_id "MSTRG.157587"; transcript_id "MSTRG.157587.10"; exon_number "1";
chr5	StringTie	exon	170250730	170250885	1000	-	.	gene_id "MSTRG.157587"; transcript_id "MSTRG.157587.10"; exon_number "2";
chr5	StringTie	exon	170252434	170252511	1000	-	.	gene_id "MSTRG.157587"; transcript_id "MSTRG.157587.10"; exon_number "3";
chr5	StringTie	exon	170253119	170253213	1000	-	.	gene_id "MSTRG.157587"; transcript_id "MSTRG.157587.10"; exon_number "4";
chr5	StringTie	exon	170256526	170256569	1000	-	.	gene_id "MSTRG.157587"; transcript_id "MSTRG.157587.10"; exon_number "5";
chr5	StringTie	exon	170258037	170258166	1000	-	.	gene_id "MSTRG.157587"; transcript_id "MSTRG.157587.10"; exon_number "6";
chr5	StringTie	exon	170258866	170258878	1000	-	.	gene_id "MSTRG.157587"; transcript_id "MSTRG.157587.10"; exon_number "7";
chr5	StringTie	exon	170261107	170261137	1000	-	.	gene_id "MSTRG.157587"; transcript_id "MSTRG.157587.10"; exon_number "8";
chr5	StringTie	exon	170262635	170262742	1000	-	.	gene_id "MSTRG.157587"; transcript_id "MSTRG.157587.10"; exon_number "9";
chr5	StringTie	exon	170262842	170262861	1000	-	.	gene_id "MSTRG.157587"; transcript_id "MSTRG.157587.10"; exon_number "10";
chr5	StringTie	exon	170262967	170262992	1000	-	.	gene_id "MSTRG.157587"; transcript_id "MSTRG.157587.10"; exon_number "11";
chr5	StringTie	exon	170266808	170266891	1000	-	.	gene_id "MSTRG.157587"; transcript_id "MSTRG.157587.10"; exon_number "12";
chr5	StringTie	exon	170267009	170267075	1000	-	.	gene_id "MSTRG.157587"; transcript_id "MSTRG.157587.10"; exon_number "13";
chr5	StringTie	exon	170268385	170268482	1000	-	.	gene_id "MSTRG.157587"; transcript_id "MSTRG.157587.10"; exon_number "14";
chr5	StringTie	exon	170270719	170270917	1000	-	.	gene_id "MSTRG.157587"; transcript_id "MSTRG.157587.10"; exon_number "15";
chr5	StringTie	exon	170274301	170274338	1000	-	.	gene_id "MSTRG.157587"; transcript_id "MSTRG.157587.10"; exon_number "16";
chr5	StringTie	exon	170275320	170275351	1000	-	.	gene_id "MSTRG.157587"; transcript_id "MSTRG.157587.10"; exon_number "17";
chr5	StringTie	exon	170275795	170275860	1000	-	.	gene_id "MSTRG.157587"; transcript_id "MSTRG.157587.10"; exon_number "18";
chr5	StringTie	exon	170287970	170288016	1000	-	.	gene_id "MSTRG.157587"; transcript_id "MSTRG.157587.10"; exon_number "19";
chr5	StringTie	exon	170293310	170293372	1000	-	.	gene_id "MSTRG.157587"; transcript_id "MSTRG.157587.10"; exon_number "20";
chr5	StringTie	exon	170297534	170297727	1000	-	.	gene_id "MSTRG.157587"; transcript_id "MSTRG.157587.10"; exon_number "21";
chr5	StringTie	transcript	170246233	170297830	1000	-	.	gene_id "MSTRG.157587"; transcript_id "MSTRG.157587.11";
chr5	StringTie	exon	170246233	170248819	1000	-	.	gene_id "MSTRG.157587"; transcript_id "MSTRG.157587.11"; exon_number "1";
chr5	StringTie	exon	170250730	170250885	1000	-	.	gene_id "MSTRG.157587"; transcript_id "MSTRG.157587.11"; exon_number "2";
chr5	StringTie	exon	170252434	170252511	1000	-	.	gene_id "MSTRG.157587"; transcript_id "MSTRG.157587.11"; exon_number "3";
chr5	StringTie	exon	170253119	170253213	1000	-	.	gene_id "MSTRG.157587"; transcript_id "MSTRG.157587.11"; exon_number "4";
chr5	StringTie	exon	170256526	170256569	1000	-	.	gene_id "MSTRG.157587"; transcript_id "MSTRG.157587.11"; exon_number "5";
chr5	StringTie	exon	170258037	170258166	1000	-	.	gene_id "MSTRG.157587"; transcript_id "MSTRG.157587.11"; exon_number "6";
chr5	StringTie	exon	170258866	170258878	1000	-	.	gene_id "MSTRG.157587"; transcript_id "MSTRG.157587.11"; exon_number "7";
chr5	StringTie	exon	170261107	170261137	1000	-	.	gene_id "MSTRG.157587"; transcript_id "MSTRG.157587.11"; exon_number "8";
chr5	StringTie	exon	170262635	170262742	1000	-	.	gene_id "MSTRG.157587"; transcript_id "MSTRG.157587.11"; exon_number "9";
chr5	StringTie	exon	170262842	170262861	1000	-	.	gene_id "MSTRG.157587"; transcript_id "MSTRG.157587.11"; exon_number "10";
chr5	StringTie	exon	170262967	170262992	1000	-	.	gene_id "MSTRG.157587"; transcript_id "MSTRG.157587.11"; exon_number "11";
chr5	StringTie	exon	170266808	170266891	1000	-	.	gene_id "MSTRG.157587"; transcript_id "MSTRG.157587.11"; exon_number "12";
chr5	StringTie	exon	170267009	170267075	1000	-	.	gene_id "MSTRG.157587"; transcript_id "MSTRG.157587.11"; exon_number "13";
chr5	StringTie	exon	170268385	170268482	1000	-	.	gene_id "MSTRG.157587"; transcript_id "MSTRG.157587.11"; exon_number "14";
chr5	StringTie	exon	170270719	170270917	1000	-	.	gene_id "MSTRG.157587"; transcript_id "MSTRG.157587.11"; exon_number "15";
chr5	StringTie	exon	170275320	170275351	1000	-	.	gene_id "MSTRG.157587"; transcript_id "MSTRG.157587.11"; exon_number "16";
chr5	StringTie	exon	170275795	170275860	1000	-	.	gene_id "MSTRG.157587"; transcript_id "MSTRG.157587.11"; exon_number "17";
chr5	StringTie	exon	170287970	170288016	1000	-	.	gene_id "MSTRG.157587"; transcript_id "MSTRG.157587.11"; exon_number "18";
chr5	StringTie	exon	170293310	170293372	1000	-	.	gene_id "MSTRG.157587"; transcript_id "MSTRG.157587.11"; exon_number "19";
chr5	StringTie	exon	170297534	170297830	1000	-	.	gene_id "MSTRG.157587"; transcript_id "MSTRG.157587.11"; exon_number "20";
chr5	StringTie	transcript	170246233	170312800	1000	-	.	gene_id "MSTRG.157587"; transcript_id "MSTRG.157587.12";
chr5	StringTie	exon	170246233	170248819	1000	-	.	gene_id "MSTRG.157587"; transcript_id "MSTRG.157587.12"; exon_number "1";
chr5	StringTie	exon	170250730	170250885	1000	-	.	gene_id "MSTRG.157587"; transcript_id "MSTRG.157587.12"; exon_number "2";
chr5	StringTie	exon	170252434	170252511	1000	-	.	gene_id "MSTRG.157587"; transcript_id "MSTRG.157587.12"; exon_number "3";
chr5	StringTie	exon	170253119	170253213	1000	-	.	gene_id "MSTRG.157587"; transcript_id "MSTRG.157587.12"; exon_number "4";
chr5	StringTie	exon	170256526	170256575	1000	-	.	gene_id "MSTRG.157587"; transcript_id "MSTRG.157587.12"; exon_number "5";
chr5	StringTie	exon	170258037	170258166	1000	-	.	gene_id "MSTRG.157587"; transcript_id "MSTRG.157587.12"; exon_number "6";
chr5	StringTie	exon	170258866	170258878	1000	-	.	gene_id "MSTRG.157587"; transcript_id "MSTRG.157587.12"; exon_number "7";
chr5	StringTie	exon	170261107	170261137	1000	-	.	gene_id "MSTRG.157587"; transcript_id "MSTRG.157587.12"; exon_number "8";
chr5	StringTie	exon	170262635	170262742	1000	-	.	gene_id "MSTRG.157587"; transcript_id "MSTRG.157587.12"; exon_number "9";
chr5	StringTie	exon	170262842	170262861	1000	-	.	gene_id "MSTRG.157587"; transcript_id "MSTRG.157587.12"; exon_number "10";
chr5	StringTie	exon	170262967	170262992	1000	-	.	gene_id "MSTRG.157587"; transcript_id "MSTRG.157587.12"; exon_number "11";
chr5	StringTie	exon	170266808	170266891	1000	-	.	gene_id "MSTRG.157587"; transcript_id "MSTRG.157587.12"; exon_number "12";
chr5	StringTie	exon	170267009	170267075	1000	-	.	gene_id "MSTRG.157587"; transcript_id "MSTRG.157587.12"; exon_number "13";
chr5	StringTie	exon	170268385	170269853	1000	-	.	gene_id "MSTRG.157587"; transcript_id "MSTRG.157587.12"; exon_number "14";
chr5	StringTie	exon	170270719	170270917	1000	-	.	gene_id "MSTRG.157587"; transcript_id "MSTRG.157587.12"; exon_number "15";
chr5	StringTie	exon	170274301	170274338	1000	-	.	gene_id "MSTRG.157587"; transcript_id "MSTRG.157587.12"; exon_number "16";
chr5	StringTie	exon	170275320	170275351	1000	-	.	gene_id "MSTRG.157587"; transcript_id "MSTRG.157587.12"; exon_number "17";
chr5	StringTie	exon	170275795	170275860	1000	-	.	gene_id "MSTRG.157587"; transcript_id "MSTRG.157587.12"; exon_number "18";
chr5	StringTie	exon	170287970	170288016	1000	-	.	gene_id "MSTRG.157587"; transcript_id "MSTRG.157587.12"; exon_number "19";
chr5	StringTie	exon	170293310	170293372	1000	-	.	gene_id "MSTRG.157587"; transcript_id "MSTRG.157587.12"; exon_number "20";
chr5	StringTie	exon	170297534	170297795	1000	-	.	gene_id "MSTRG.157587"; transcript_id "MSTRG.157587.12"; exon_number "21";
chr5	StringTie	exon	170312539	170312800	1000	-	.	gene_id "MSTRG.157587"; transcript_id "MSTRG.157587.12"; exon_number "22";
chr5	StringTie	transcript	170246233	170274503	1000	-	.	gene_id "MSTRG.157587"; transcript_id "MSTRG.157587.13";
chr5	StringTie	exon	170246233	170248819	1000	-	.	gene_id "MSTRG.157587"; transcript_id "MSTRG.157587.13"; exon_number "1";
chr5	StringTie	exon	170250730	170250885	1000	-	.	gene_id "MSTRG.157587"; transcript_id "MSTRG.157587.13"; exon_number "2";
chr5	StringTie	exon	170252434	170252511	1000	-	.	gene_id "MSTRG.157587"; transcript_id "MSTRG.157587.13"; exon_number "3";
chr5	StringTie	exon	170253119	170253213	1000	-	.	gene_id "MSTRG.157587"; transcript_id "MSTRG.157587.13"; exon_number "4";
chr5	StringTie	exon	170256526	170256575	1000	-	.	gene_id "MSTRG.157587"; transcript_id "MSTRG.157587.13"; exon_number "5";
chr5	StringTie	exon	170258037	170258166	1000	-	.	gene_id "MSTRG.157587"; transcript_id "MSTRG.157587.13"; exon_number "6";
chr5	StringTie	exon	170258866	170258878	1000	-	.	gene_id "MSTRG.157587"; transcript_id "MSTRG.157587.13"; exon_number "7";
chr5	StringTie	exon	170261107	170261137	1000	-	.	gene_id "MSTRG.157587"; transcript_id "MSTRG.157587.13"; exon_number "8";
chr5	StringTie	exon	170262635	170262742	1000	-	.	gene_id "MSTRG.157587"; transcript_id "MSTRG.157587.13"; exon_number "9";
chr5	StringTie	exon	170262842	170262861	1000	-	.	gene_id "MSTRG.157587"; transcript_id "MSTRG.157587.13"; exon_number "10";
chr5	StringTie	exon	170262967	170262992	1000	-	.	gene_id "MSTRG.157587"; transcript_id "MSTRG.157587.13"; exon_number "11";
chr5	StringTie	exon	170266808	170266891	1000	-	.	gene_id "MSTRG.157587"; transcript_id "MSTRG.157587.13"; exon_number "12";
chr5	StringTie	exon	170267009	170267075	1000	-	.	gene_id "MSTRG.157587"; transcript_id "MSTRG.157587.13"; exon_number "13";
chr5	StringTie	exon	170268385	170268482	1000	-	.	gene_id "MSTRG.157587"; transcript_id "MSTRG.157587.13"; exon_number "14";
chr5	StringTie	exon	170270719	170270917	1000	-	.	gene_id "MSTRG.157587"; transcript_id "MSTRG.157587.13"; exon_number "15";
chr5	StringTie	exon	170274301	170274338	1000	-	.	gene_id "MSTRG.157587"; transcript_id "MSTRG.157587.13"; exon_number "16";
chr5	StringTie	exon	170274492	170274503	1000	-	.	gene_id "MSTRG.157587"; transcript_id "MSTRG.157587.13"; exon_number "17";
chr5	StringTie	transcript	170246233	170297478	1000	-	.	gene_id "MSTRG.157587"; transcript_id "MSTRG.157587.14";
chr5	StringTie	exon	170246233	170248819	1000	-	.	gene_id "MSTRG.157587"; transcript_id "MSTRG.157587.14"; exon_number "1";
chr5	StringTie	exon	170250730	170250885	1000	-	.	gene_id "MSTRG.157587"; transcript_id "MSTRG.157587.14"; exon_number "2";
chr5	StringTie	exon	170252434	170252511	1000	-	.	gene_id "MSTRG.157587"; transcript_id "MSTRG.157587.14"; exon_number "3";
chr5	StringTie	exon	170253119	170253213	1000	-	.	gene_id "MSTRG.157587"; transcript_id "MSTRG.157587.14"; exon_number "4";
chr5	StringTie	exon	170256526	170256575	1000	-	.	gene_id "MSTRG.157587"; transcript_id "MSTRG.157587.14"; exon_number "5";
chr5	StringTie	exon	170258037	170258878	1000	-	.	gene_id "MSTRG.157587"; transcript_id "MSTRG.157587.14"; exon_number "6";
chr5	StringTie	exon	170261107	170261137	1000	-	.	gene_id "MSTRG.157587"; transcript_id "MSTRG.157587.14"; exon_number "7";
chr5	StringTie	exon	170262635	170262742	1000	-	.	gene_id "MSTRG.157587"; transcript_id "MSTRG.157587.14"; exon_number "8";
chr5	StringTie	exon	170262842	170262861	1000	-	.	gene_id "MSTRG.157587"; transcript_id "MSTRG.157587.14"; exon_number "9";
chr5	StringTie	exon	170262967	170262992	1000	-	.	gene_id "MSTRG.157587"; transcript_id "MSTRG.157587.14"; exon_number "10";
chr5	StringTie	exon	170266808	170266891	1000	-	.	gene_id "MSTRG.157587"; transcript_id "MSTRG.157587.14"; exon_number "11";
chr5	StringTie	exon	170267009	170267075	1000	-	.	gene_id "MSTRG.157587"; transcript_id "MSTRG.157587.14"; exon_number "12";
chr5	StringTie	exon	170268385	170268482	1000	-	.	gene_id "MSTRG.157587"; transcript_id "MSTRG.157587.14"; exon_number "13";
chr5	StringTie	exon	170270719	170270917	1000	-	.	gene_id "MSTRG.157587"; transcript_id "MSTRG.157587.14"; exon_number "14";
chr5	StringTie	exon	170274301	170274368	1000	-	.	gene_id "MSTRG.157587"; transcript_id "MSTRG.157587.14"; exon_number "15";
chr5	StringTie	exon	170275320	170275351	1000	-	.	gene_id "MSTRG.157587"; transcript_id "MSTRG.157587.14"; exon_number "16";
chr5	StringTie	exon	170275795	170275860	1000	-	.	gene_id "MSTRG.157587"; transcript_id "MSTRG.157587.14"; exon_number "17";
chr5	StringTie	exon	170287970	170288016	1000	-	.	gene_id "MSTRG.157587"; transcript_id "MSTRG.157587.14"; exon_number "18";
chr5	StringTie	exon	170293310	170293372	1000	-	.	gene_id "MSTRG.157587"; transcript_id "MSTRG.157587.14"; exon_number "19";
chr5	StringTie	exon	170297318	170297478	1000	-	.	gene_id "MSTRG.157587"; transcript_id "MSTRG.157587.14"; exon_number "20";
chr5	StringTie	transcript	170246233	170295260	1000	-	.	gene_id "MSTRG.157587"; transcript_id "MSTRG.157587.15";
chr5	StringTie	exon	170246233	170248819	1000	-	.	gene_id "MSTRG.157587"; transcript_id "MSTRG.157587.15"; exon_number "1";
chr5	StringTie	exon	170250730	170250885	1000	-	.	gene_id "MSTRG.157587"; transcript_id "MSTRG.157587.15"; exon_number "2";
chr5	StringTie	exon	170252434	170252511	1000	-	.	gene_id "MSTRG.157587"; transcript_id "MSTRG.157587.15"; exon_number "3";
chr5	StringTie	exon	170253119	170253213	1000	-	.	gene_id "MSTRG.157587"; transcript_id "MSTRG.157587.15"; exon_number "4";
chr5	StringTie	exon	170256526	170256575	1000	-	.	gene_id "MSTRG.157587"; transcript_id "MSTRG.157587.15"; exon_number "5";
chr5	StringTie	exon	170258037	170258166	1000	-	.	gene_id "MSTRG.157587"; transcript_id "MSTRG.157587.15"; exon_number "6";
chr5	StringTie	exon	170258866	170258878	1000	-	.	gene_id "MSTRG.157587"; transcript_id "MSTRG.157587.15"; exon_number "7";
chr5	StringTie	exon	170261107	170261137	1000	-	.	gene_id "MSTRG.157587"; transcript_id "MSTRG.157587.15"; exon_number "8";
chr5	StringTie	exon	170262635	170262742	1000	-	.	gene_id "MSTRG.157587"; transcript_id "MSTRG.157587.15"; exon_number "9";
chr5	StringTie	exon	170262842	170262861	1000	-	.	gene_id "MSTRG.157587"; transcript_id "MSTRG.157587.15"; exon_number "10";
chr5	StringTie	exon	170262967	170262992	1000	-	.	gene_id "MSTRG.157587"; transcript_id "MSTRG.157587.15"; exon_number "11";
chr5	StringTie	exon	170266808	170266891	1000	-	.	gene_id "MSTRG.157587"; transcript_id "MSTRG.157587.15"; exon_number "12";
chr5	StringTie	exon	170267009	170267075	1000	-	.	gene_id "MSTRG.157587"; transcript_id "MSTRG.157587.15"; exon_number "13";
chr5	StringTie	exon	170268385	170268482	1000	-	.	gene_id "MSTRG.157587"; transcript_id "MSTRG.157587.15"; exon_number "14";
chr5	StringTie	exon	170270719	170270917	1000	-	.	gene_id "MSTRG.157587"; transcript_id "MSTRG.157587.15"; exon_number "15";
chr5	StringTie	exon	170274301	170274338	1000	-	.	gene_id "MSTRG.157587"; transcript_id "MSTRG.157587.15"; exon_number "16";
chr5	StringTie	exon	170275320	170275351	1000	-	.	gene_id "MSTRG.157587"; transcript_id "MSTRG.157587.15"; exon_number "17";
chr5	StringTie	exon	170275795	170275860	1000	-	.	gene_id "MSTRG.157587"; transcript_id "MSTRG.157587.15"; exon_number "18";
chr5	StringTie	exon	170287970	170288016	1000	-	.	gene_id "MSTRG.157587"; transcript_id "MSTRG.157587.15"; exon_number "19";
chr5	StringTie	exon	170293310	170293372	1000	-	.	gene_id "MSTRG.157587"; transcript_id "MSTRG.157587.15"; exon_number "20";
chr5	StringTie	exon	170295019	170295260	1000	-	.	gene_id "MSTRG.157587"; transcript_id "MSTRG.157587.15"; exon_number "21";
chr5	StringTie	transcript	170246233	170312800	1000	-	.	gene_id "MSTRG.157587"; transcript_id "MSTRG.157587.16";
chr5	StringTie	exon	170246233	170248819	1000	-	.	gene_id "MSTRG.157587"; transcript_id "MSTRG.157587.16"; exon_number "1";
chr5	StringTie	exon	170250730	170250885	1000	-	.	gene_id "MSTRG.157587"; transcript_id "MSTRG.157587.16"; exon_number "2";
chr5	StringTie	exon	170252434	170252511	1000	-	.	gene_id "MSTRG.157587"; transcript_id "MSTRG.157587.16"; exon_number "3";
chr5	StringTie	exon	170253119	170253213	1000	-	.	gene_id "MSTRG.157587"; transcript_id "MSTRG.157587.16"; exon_number "4";
chr5	StringTie	exon	170256526	170256575	1000	-	.	gene_id "MSTRG.157587"; transcript_id "MSTRG.157587.16"; exon_number "5";
chr5	StringTie	exon	170258037	170258166	1000	-	.	gene_id "MSTRG.157587"; transcript_id "MSTRG.157587.16"; exon_number "6";
chr5	StringTie	exon	170258866	170258878	1000	-	.	gene_id "MSTRG.157587"; transcript_id "MSTRG.157587.16"; exon_number "7";
chr5	StringTie	exon	170261107	170261137	1000	-	.	gene_id "MSTRG.157587"; transcript_id "MSTRG.157587.16"; exon_number "8";
chr5	StringTie	exon	170262635	170262742	1000	-	.	gene_id "MSTRG.157587"; transcript_id "MSTRG.157587.16"; exon_number "9";
chr5	StringTie	exon	170262842	170262861	1000	-	.	gene_id "MSTRG.157587"; transcript_id "MSTRG.157587.16"; exon_number "10";
chr5	StringTie	exon	170262967	170262992	1000	-	.	gene_id "MSTRG.157587"; transcript_id "MSTRG.157587.16"; exon_number "11";
chr5	StringTie	exon	170266808	170266891	1000	-	.	gene_id "MSTRG.157587"; transcript_id "MSTRG.157587.16"; exon_number "12";
chr5	StringTie	exon	170267009	170268482	1000	-	.	gene_id "MSTRG.157587"; transcript_id "MSTRG.157587.16"; exon_number "13";
chr5	StringTie	exon	170270719	170270917	1000	-	.	gene_id "MSTRG.157587"; transcript_id "MSTRG.157587.16"; exon_number "14";
chr5	StringTie	exon	170274301	170274338	1000	-	.	gene_id "MSTRG.157587"; transcript_id "MSTRG.157587.16"; exon_number "15";
chr5	StringTie	exon	170275320	170275351	1000	-	.	gene_id "MSTRG.157587"; transcript_id "MSTRG.157587.16"; exon_number "16";
chr5	StringTie	exon	170275795	170275860	1000	-	.	gene_id "MSTRG.157587"; transcript_id "MSTRG.157587.16"; exon_number "17";
chr5	StringTie	exon	170287970	170293151	1000	-	.	gene_id "MSTRG.157587"; transcript_id "MSTRG.157587.16"; exon_number "18";
chr5	StringTie	exon	170293310	170293372	1000	-	.	gene_id "MSTRG.157587"; transcript_id "MSTRG.157587.16"; exon_number "19";
chr5	StringTie	exon	170297534	170297795	1000	-	.	gene_id "MSTRG.157587"; transcript_id "MSTRG.157587.16"; exon_number "20";
chr5	StringTie	exon	170312539	170312800	1000	-	.	gene_id "MSTRG.157587"; transcript_id "MSTRG.157587.16"; exon_number "21";
chr5	StringTie	transcript	170246238	170297843	1000	-	.	gene_id "MSTRG.157587"; transcript_id "MSTRG.157587.18";
chr5	StringTie	exon	170246238	170248819	1000	-	.	gene_id "MSTRG.157587"; transcript_id "MSTRG.157587.18"; exon_number "1";
chr5	StringTie	exon	170250730	170250885	1000	-	.	gene_id "MSTRG.157587"; transcript_id "MSTRG.157587.18"; exon_number "2";
chr5	StringTie	exon	170252434	170252511	1000	-	.	gene_id "MSTRG.157587"; transcript_id "MSTRG.157587.18"; exon_number "3";
chr5	StringTie	exon	170253119	170253213	1000	-	.	gene_id "MSTRG.157587"; transcript_id "MSTRG.157587.18"; exon_number "4";
chr5	StringTie	exon	170256526	170256575	1000	-	.	gene_id "MSTRG.157587"; transcript_id "MSTRG.157587.18"; exon_number "5";
chr5	StringTie	exon	170258037	170258166	1000	-	.	gene_id "MSTRG.157587"; transcript_id "MSTRG.157587.18"; exon_number "6";
chr5	StringTie	exon	170258866	170258878	1000	-	.	gene_id "MSTRG.157587"; transcript_id "MSTRG.157587.18"; exon_number "7";
chr5	StringTie	exon	170261107	170261137	1000	-	.	gene_id "MSTRG.157587"; transcript_id "MSTRG.157587.18"; exon_number "8";
chr5	StringTie	exon	170262635	170262742	1000	-	.	gene_id "MSTRG.157587"; transcript_id "MSTRG.157587.18"; exon_number "9";
chr5	StringTie	exon	170262842	170262861	1000	-	.	gene_id "MSTRG.157587"; transcript_id "MSTRG.157587.18"; exon_number "10";
chr5	StringTie	exon	170262967	170262992	1000	-	.	gene_id "MSTRG.157587"; transcript_id "MSTRG.157587.18"; exon_number "11";
chr5	StringTie	exon	170266808	170266891	1000	-	.	gene_id "MSTRG.157587"; transcript_id "MSTRG.157587.18"; exon_number "12";
chr5	StringTie	exon	170267009	170267075	1000	-	.	gene_id "MSTRG.157587"; transcript_id "MSTRG.157587.18"; exon_number "13";
chr5	StringTie	exon	170268385	170268482	1000	-	.	gene_id "MSTRG.157587"; transcript_id "MSTRG.157587.18"; exon_number "14";
chr5	StringTie	exon	170270719	170270917	1000	-	.	gene_id "MSTRG.157587"; transcript_id "MSTRG.157587.18"; exon_number "15";
chr5	StringTie	exon	170274301	170274338	1000	-	.	gene_id "MSTRG.157587"; transcript_id "MSTRG.157587.18"; exon_number "16";
chr5	StringTie	exon	170275320	170275369	1000	-	.	gene_id "MSTRG.157587"; transcript_id "MSTRG.157587.18"; exon_number "17";
chr5	StringTie	exon	170275795	170275860	1000	-	.	gene_id "MSTRG.157587"; transcript_id "MSTRG.157587.18"; exon_number "18";
chr5	StringTie	exon	170287970	170288016	1000	-	.	gene_id "MSTRG.157587"; transcript_id "MSTRG.157587.18"; exon_number "19";
chr5	StringTie	exon	170293310	170293372	1000	-	.	gene_id "MSTRG.157587"; transcript_id "MSTRG.157587.18"; exon_number "20";
chr5	StringTie	exon	170297534	170297843	1000	-	.	gene_id "MSTRG.157587"; transcript_id "MSTRG.157587.18"; exon_number "21";
chr5	StringTie	transcript	170246241	170267553	1000	-	.	gene_id "MSTRG.157587"; transcript_id "MSTRG.157587.19";
chr5	StringTie	exon	170246241	170248819	1000	-	.	gene_id "MSTRG.157587"; transcript_id "MSTRG.157587.19"; exon_number "1";
chr5	StringTie	exon	170250730	170250885	1000	-	.	gene_id "MSTRG.157587"; transcript_id "MSTRG.157587.19"; exon_number "2";
chr5	StringTie	exon	170252434	170252511	1000	-	.	gene_id "MSTRG.157587"; transcript_id "MSTRG.157587.19"; exon_number "3";
chr5	StringTie	exon	170253119	170253213	1000	-	.	gene_id "MSTRG.157587"; transcript_id "MSTRG.157587.19"; exon_number "4";
chr5	StringTie	exon	170256526	170256575	1000	-	.	gene_id "MSTRG.157587"; transcript_id "MSTRG.157587.19"; exon_number "5";
chr5	StringTie	exon	170258037	170258166	1000	-	.	gene_id "MSTRG.157587"; transcript_id "MSTRG.157587.19"; exon_number "6";
chr5	StringTie	exon	170258866	170258878	1000	-	.	gene_id "MSTRG.157587"; transcript_id "MSTRG.157587.19"; exon_number "7";
chr5	StringTie	exon	170261107	170261137	1000	-	.	gene_id "MSTRG.157587"; transcript_id "MSTRG.157587.19"; exon_number "8";
chr5	StringTie	exon	170262635	170262742	1000	-	.	gene_id "MSTRG.157587"; transcript_id "MSTRG.157587.19"; exon_number "9";
chr5	StringTie	exon	170262842	170262861	1000	-	.	gene_id "MSTRG.157587"; transcript_id "MSTRG.157587.19"; exon_number "10";
chr5	StringTie	exon	170262967	170262992	1000	-	.	gene_id "MSTRG.157587"; transcript_id "MSTRG.157587.19"; exon_number "11";
chr5	StringTie	exon	170267009	170267553	1000	-	.	gene_id "MSTRG.157587"; transcript_id "MSTRG.157587.19"; exon_number "12";
chr5	StringTie	transcript	170246164	170308114	1000	-	.	gene_id "MSTRG.157587"; transcript_id "MSTRG.157587.2";
chr5	StringTie	exon	170246164	170248819	1000	-	.	gene_id "MSTRG.157587"; transcript_id "MSTRG.157587.2"; exon_number "1";
chr5	StringTie	exon	170250730	170250885	1000	-	.	gene_id "MSTRG.157587"; transcript_id "MSTRG.157587.2"; exon_number "2";
chr5	StringTie	exon	170252434	170252511	1000	-	.	gene_id "MSTRG.157587"; transcript_id "MSTRG.157587.2"; exon_number "3";
chr5	StringTie	exon	170253119	170253213	1000	-	.	gene_id "MSTRG.157587"; transcript_id "MSTRG.157587.2"; exon_number "4";
chr5	StringTie	exon	170256526	170256575	1000	-	.	gene_id "MSTRG.157587"; transcript_id "MSTRG.157587.2"; exon_number "5";
chr5	StringTie	exon	170258037	170258878	1000	-	.	gene_id "MSTRG.157587"; transcript_id "MSTRG.157587.2"; exon_number "6";
chr5	StringTie	exon	170261107	170261137	1000	-	.	gene_id "MSTRG.157587"; transcript_id "MSTRG.157587.2"; exon_number "7";
chr5	StringTie	exon	170262635	170262742	1000	-	.	gene_id "MSTRG.157587"; transcript_id "MSTRG.157587.2"; exon_number "8";
chr5	StringTie	exon	170262842	170262861	1000	-	.	gene_id "MSTRG.157587"; transcript_id "MSTRG.157587.2"; exon_number "9";
chr5	StringTie	exon	170262967	170262992	1000	-	.	gene_id "MSTRG.157587"; transcript_id "MSTRG.157587.2"; exon_number "10";
chr5	StringTie	exon	170266808	170266891	1000	-	.	gene_id "MSTRG.157587"; transcript_id "MSTRG.157587.2"; exon_number "11";
chr5	StringTie	exon	170267009	170267075	1000	-	.	gene_id "MSTRG.157587"; transcript_id "MSTRG.157587.2"; exon_number "12";
chr5	StringTie	exon	170268385	170268482	1000	-	.	gene_id "MSTRG.157587"; transcript_id "MSTRG.157587.2"; exon_number "13";
chr5	StringTie	exon	170270719	170270917	1000	-	.	gene_id "MSTRG.157587"; transcript_id "MSTRG.157587.2"; exon_number "14";
chr5	StringTie	exon	170274301	170274338	1000	-	.	gene_id "MSTRG.157587"; transcript_id "MSTRG.157587.2"; exon_number "15";
chr5	StringTie	exon	170275320	170275351	1000	-	.	gene_id "MSTRG.157587"; transcript_id "MSTRG.157587.2"; exon_number "16";
chr5	StringTie	exon	170275795	170275860	1000	-	.	gene_id "MSTRG.157587"; transcript_id "MSTRG.157587.2"; exon_number "17";
chr5	StringTie	exon	170287970	170288016	1000	-	.	gene_id "MSTRG.157587"; transcript_id "MSTRG.157587.2"; exon_number "18";
chr5	StringTie	exon	170293310	170293372	1000	-	.	gene_id "MSTRG.157587"; transcript_id "MSTRG.157587.2"; exon_number "19";
chr5	StringTie	exon	170297534	170297795	1000	-	.	gene_id "MSTRG.157587"; transcript_id "MSTRG.157587.2"; exon_number "20";
chr5	StringTie	exon	170308062	170308114	1000	-	.	gene_id "MSTRG.157587"; transcript_id "MSTRG.157587.2"; exon_number "21";
chr5	StringTie	transcript	170246247	170297825	1000	-	.	gene_id "MSTRG.157587"; transcript_id "MSTRG.157587.20";
chr5	StringTie	exon	170246247	170248819	1000	-	.	gene_id "MSTRG.157587"; transcript_id "MSTRG.157587.20"; exon_number "1";
chr5	StringTie	exon	170250730	170250885	1000	-	.	gene_id "MSTRG.157587"; transcript_id "MSTRG.157587.20"; exon_number "2";
chr5	StringTie	exon	170252434	170252511	1000	-	.	gene_id "MSTRG.157587"; transcript_id "MSTRG.157587.20"; exon_number "3";
chr5	StringTie	exon	170253119	170253213	1000	-	.	gene_id "MSTRG.157587"; transcript_id "MSTRG.157587.20"; exon_number "4";
chr5	StringTie	exon	170256526	170256575	1000	-	.	gene_id "MSTRG.157587"; transcript_id "MSTRG.157587.20"; exon_number "5";
chr5	StringTie	exon	170258037	170258166	1000	-	.	gene_id "MSTRG.157587"; transcript_id "MSTRG.157587.20"; exon_number "6";
chr5	StringTie	exon	170258866	170258878	1000	-	.	gene_id "MSTRG.157587"; transcript_id "MSTRG.157587.20"; exon_number "7";
chr5	StringTie	exon	170261107	170261137	1000	-	.	gene_id "MSTRG.157587"; transcript_id "MSTRG.157587.20"; exon_number "8";
chr5	StringTie	exon	170262635	170262742	1000	-	.	gene_id "MSTRG.157587"; transcript_id "MSTRG.157587.20"; exon_number "9";
chr5	StringTie	exon	170262842	170262861	1000	-	.	gene_id "MSTRG.157587"; transcript_id "MSTRG.157587.20"; exon_number "10";
chr5	StringTie	exon	170262967	170262992	1000	-	.	gene_id "MSTRG.157587"; transcript_id "MSTRG.157587.20"; exon_number "11";
chr5	StringTie	exon	170266808	170266891	1000	-	.	gene_id "MSTRG.157587"; transcript_id "MSTRG.157587.20"; exon_number "12";
chr5	StringTie	exon	170267009	170267075	1000	-	.	gene_id "MSTRG.157587"; transcript_id "MSTRG.157587.20"; exon_number "13";
chr5	StringTie	exon	170268385	170268430	1000	-	.	gene_id "MSTRG.157587"; transcript_id "MSTRG.157587.20"; exon_number "14";
chr5	StringTie	exon	170270719	170270917	1000	-	.	gene_id "MSTRG.157587"; transcript_id "MSTRG.157587.20"; exon_number "15";
chr5	StringTie	exon	170274301	170274338	1000	-	.	gene_id "MSTRG.157587"; transcript_id "MSTRG.157587.20"; exon_number "16";
chr5	StringTie	exon	170275320	170275351	1000	-	.	gene_id "MSTRG.157587"; transcript_id "MSTRG.157587.20"; exon_number "17";
chr5	StringTie	exon	170275795	170275860	1000	-	.	gene_id "MSTRG.157587"; transcript_id "MSTRG.157587.20"; exon_number "18";
chr5	StringTie	exon	170287970	170288016	1000	-	.	gene_id "MSTRG.157587"; transcript_id "MSTRG.157587.20"; exon_number "19";
chr5	StringTie	exon	170293310	170293372	1000	-	.	gene_id "MSTRG.157587"; transcript_id "MSTRG.157587.20"; exon_number "20";
chr5	StringTie	exon	170297534	170297825	1000	-	.	gene_id "MSTRG.157587"; transcript_id "MSTRG.157587.20"; exon_number "21";
chr5	StringTie	transcript	170246251	170269596	1000	-	.	gene_id "MSTRG.157587"; transcript_id "MSTRG.157587.21";
chr5	StringTie	exon	170246251	170248819	1000	-	.	gene_id "MSTRG.157587"; transcript_id "MSTRG.157587.21"; exon_number "1";
chr5	StringTie	exon	170250730	170250885	1000	-	.	gene_id "MSTRG.157587"; transcript_id "MSTRG.157587.21"; exon_number "2";
chr5	StringTie	exon	170252434	170252511	1000	-	.	gene_id "MSTRG.157587"; transcript_id "MSTRG.157587.21"; exon_number "3";
chr5	StringTie	exon	170253119	170253213	1000	-	.	gene_id "MSTRG.157587"; transcript_id "MSTRG.157587.21"; exon_number "4";
chr5	StringTie	exon	170256526	170256575	1000	-	.	gene_id "MSTRG.157587"; transcript_id "MSTRG.157587.21"; exon_number "5";
chr5	StringTie	exon	170258037	170258166	1000	-	.	gene_id "MSTRG.157587"; transcript_id "MSTRG.157587.21"; exon_number "6";
chr5	StringTie	exon	170258866	170258878	1000	-	.	gene_id "MSTRG.157587"; transcript_id "MSTRG.157587.21"; exon_number "7";
chr5	StringTie	exon	170261107	170261137	1000	-	.	gene_id "MSTRG.157587"; transcript_id "MSTRG.157587.21"; exon_number "8";
chr5	StringTie	exon	170262635	170262742	1000	-	.	gene_id "MSTRG.157587"; transcript_id "MSTRG.157587.21"; exon_number "9";
chr5	StringTie	exon	170262842	170262861	1000	-	.	gene_id "MSTRG.157587"; transcript_id "MSTRG.157587.21"; exon_number "10";
chr5	StringTie	exon	170262967	170262992	1000	-	.	gene_id "MSTRG.157587"; transcript_id "MSTRG.157587.21"; exon_number "11";
chr5	StringTie	exon	170266808	170266891	1000	-	.	gene_id "MSTRG.157587"; transcript_id "MSTRG.157587.21"; exon_number "12";
chr5	StringTie	exon	170267009	170267075	1000	-	.	gene_id "MSTRG.157587"; transcript_id "MSTRG.157587.21"; exon_number "13";
chr5	StringTie	exon	170268385	170268482	1000	-	.	gene_id "MSTRG.157587"; transcript_id "MSTRG.157587.21"; exon_number "14";
chr5	StringTie	exon	170269562	170269596	1000	-	.	gene_id "MSTRG.157587"; transcript_id "MSTRG.157587.21"; exon_number "15";
chr5	StringTie	transcript	170248075	170297727	1000	-	.	gene_id "MSTRG.157587"; transcript_id "MSTRG.157587.23";
chr5	StringTie	exon	170248075	170248819	1000	-	.	gene_id "MSTRG.157587"; transcript_id "MSTRG.157587.23"; exon_number "1";
chr5	StringTie	exon	170250730	170250885	1000	-	.	gene_id "MSTRG.157587"; transcript_id "MSTRG.157587.23"; exon_number "2";
chr5	StringTie	exon	170252434	170252511	1000	-	.	gene_id "MSTRG.157587"; transcript_id "MSTRG.157587.23"; exon_number "3";
chr5	StringTie	exon	170253119	170253213	1000	-	.	gene_id "MSTRG.157587"; transcript_id "MSTRG.157587.23"; exon_number "4";
chr5	StringTie	exon	170256526	170256575	1000	-	.	gene_id "MSTRG.157587"; transcript_id "MSTRG.157587.23"; exon_number "5";
chr5	StringTie	exon	170258037	170258166	1000	-	.	gene_id "MSTRG.157587"; transcript_id "MSTRG.157587.23"; exon_number "6";
chr5	StringTie	exon	170258866	170258878	1000	-	.	gene_id "MSTRG.157587"; transcript_id "MSTRG.157587.23"; exon_number "7";
chr5	StringTie	exon	170261107	170261137	1000	-	.	gene_id "MSTRG.157587"; transcript_id "MSTRG.157587.23"; exon_number "8";
chr5	StringTie	exon	170262636	170262742	1000	-	.	gene_id "MSTRG.157587"; transcript_id "MSTRG.157587.23"; exon_number "9";
chr5	StringTie	exon	170262842	170262861	1000	-	.	gene_id "MSTRG.157587"; transcript_id "MSTRG.157587.23"; exon_number "10";
chr5	StringTie	exon	170262967	170262992	1000	-	.	gene_id "MSTRG.157587"; transcript_id "MSTRG.157587.23"; exon_number "11";
chr5	StringTie	exon	170266808	170266891	1000	-	.	gene_id "MSTRG.157587"; transcript_id "MSTRG.157587.23"; exon_number "12";
chr5	StringTie	exon	170267009	170267075	1000	-	.	gene_id "MSTRG.157587"; transcript_id "MSTRG.157587.23"; exon_number "13";
chr5	StringTie	exon	170268385	170268482	1000	-	.	gene_id "MSTRG.157587"; transcript_id "MSTRG.157587.23"; exon_number "14";
chr5	StringTie	exon	170270719	170270917	1000	-	.	gene_id "MSTRG.157587"; transcript_id "MSTRG.157587.23"; exon_number "15";
chr5	StringTie	exon	170274301	170274338	1000	-	.	gene_id "MSTRG.157587"; transcript_id "MSTRG.157587.23"; exon_number "16";
chr5	StringTie	exon	170275320	170275351	1000	-	.	gene_id "MSTRG.157587"; transcript_id "MSTRG.157587.23"; exon_number "17";
chr5	StringTie	exon	170275795	170275860	1000	-	.	gene_id "MSTRG.157587"; transcript_id "MSTRG.157587.23"; exon_number "18";
chr5	StringTie	exon	170287970	170288016	1000	-	.	gene_id "MSTRG.157587"; transcript_id "MSTRG.157587.23"; exon_number "19";
chr5	StringTie	exon	170293310	170293372	1000	-	.	gene_id "MSTRG.157587"; transcript_id "MSTRG.157587.23"; exon_number "20";
chr5	StringTie	exon	170297534	170297727	1000	-	.	gene_id "MSTRG.157587"; transcript_id "MSTRG.157587.23"; exon_number "21";
chr5	StringTie	transcript	170248076	170266864	1000	-	.	gene_id "MSTRG.157587"; transcript_id "MSTRG.157587.24";
chr5	StringTie	exon	170248076	170248800	1000	-	.	gene_id "MSTRG.157587"; transcript_id "MSTRG.157587.24"; exon_number "1";
chr5	StringTie	exon	170250730	170250885	1000	-	.	gene_id "MSTRG.157587"; transcript_id "MSTRG.157587.24"; exon_number "2";
chr5	StringTie	exon	170252434	170252511	1000	-	.	gene_id "MSTRG.157587"; transcript_id "MSTRG.157587.24"; exon_number "3";
chr5	StringTie	exon	170253119	170253213	1000	-	.	gene_id "MSTRG.157587"; transcript_id "MSTRG.157587.24"; exon_number "4";
chr5	StringTie	exon	170256526	170256575	1000	-	.	gene_id "MSTRG.157587"; transcript_id "MSTRG.157587.24"; exon_number "5";
chr5	StringTie	exon	170258037	170258166	1000	-	.	gene_id "MSTRG.157587"; transcript_id "MSTRG.157587.24"; exon_number "6";
chr5	StringTie	exon	170258866	170258878	1000	-	.	gene_id "MSTRG.157587"; transcript_id "MSTRG.157587.24"; exon_number "7";
chr5	StringTie	exon	170261107	170261137	1000	-	.	gene_id "MSTRG.157587"; transcript_id "MSTRG.157587.24"; exon_number "8";
chr5	StringTie	exon	170262635	170262742	1000	-	.	gene_id "MSTRG.157587"; transcript_id "MSTRG.157587.24"; exon_number "9";
chr5	StringTie	exon	170262842	170262861	1000	-	.	gene_id "MSTRG.157587"; transcript_id "MSTRG.157587.24"; exon_number "10";
chr5	StringTie	exon	170262967	170262992	1000	-	.	gene_id "MSTRG.157587"; transcript_id "MSTRG.157587.24"; exon_number "11";
chr5	StringTie	exon	170266808	170266864	1000	-	.	gene_id "MSTRG.157587"; transcript_id "MSTRG.157587.24"; exon_number "12";
chr5	StringTie	transcript	170248078	170297784	1000	-	.	gene_id "MSTRG.157587"; transcript_id "MSTRG.157587.25";
chr5	StringTie	exon	170248078	170248819	1000	-	.	gene_id "MSTRG.157587"; transcript_id "MSTRG.157587.25"; exon_number "1";
chr5	StringTie	exon	170250730	170250885	1000	-	.	gene_id "MSTRG.157587"; transcript_id "MSTRG.157587.25"; exon_number "2";
chr5	StringTie	exon	170252434	170252511	1000	-	.	gene_id "MSTRG.157587"; transcript_id "MSTRG.157587.25"; exon_number "3";
chr5	StringTie	exon	170253119	170253213	1000	-	.	gene_id "MSTRG.157587"; transcript_id "MSTRG.157587.25"; exon_number "4";
chr5	StringTie	exon	170256526	170256566	1000	-	.	gene_id "MSTRG.157587"; transcript_id "MSTRG.157587.25"; exon_number "5";
chr5	StringTie	exon	170258037	170258166	1000	-	.	gene_id "MSTRG.157587"; transcript_id "MSTRG.157587.25"; exon_number "6";
chr5	StringTie	exon	170258866	170258878	1000	-	.	gene_id "MSTRG.157587"; transcript_id "MSTRG.157587.25"; exon_number "7";
chr5	StringTie	exon	170261107	170261137	1000	-	.	gene_id "MSTRG.157587"; transcript_id "MSTRG.157587.25"; exon_number "8";
chr5	StringTie	exon	170262635	170262742	1000	-	.	gene_id "MSTRG.157587"; transcript_id "MSTRG.157587.25"; exon_number "9";
chr5	StringTie	exon	170262842	170262861	1000	-	.	gene_id "MSTRG.157587"; transcript_id "MSTRG.157587.25"; exon_number "10";
chr5	StringTie	exon	170262967	170262992	1000	-	.	gene_id "MSTRG.157587"; transcript_id "MSTRG.157587.25"; exon_number "11";
chr5	StringTie	exon	170266808	170266891	1000	-	.	gene_id "MSTRG.157587"; transcript_id "MSTRG.157587.25"; exon_number "12";
chr5	StringTie	exon	170267009	170267075	1000	-	.	gene_id "MSTRG.157587"; transcript_id "MSTRG.157587.25"; exon_number "13";
chr5	StringTie	exon	170268385	170268482	1000	-	.	gene_id "MSTRG.157587"; transcript_id "MSTRG.157587.25"; exon_number "14";
chr5	StringTie	exon	170270719	170270917	1000	-	.	gene_id "MSTRG.157587"; transcript_id "MSTRG.157587.25"; exon_number "15";
chr5	StringTie	exon	170274301	170274338	1000	-	.	gene_id "MSTRG.157587"; transcript_id "MSTRG.157587.25"; exon_number "16";
chr5	StringTie	exon	170275320	170275351	1000	-	.	gene_id "MSTRG.157587"; transcript_id "MSTRG.157587.25"; exon_number "17";
chr5	StringTie	exon	170275795	170275860	1000	-	.	gene_id "MSTRG.157587"; transcript_id "MSTRG.157587.25"; exon_number "18";
chr5	StringTie	exon	170287970	170288016	1000	-	.	gene_id "MSTRG.157587"; transcript_id "MSTRG.157587.25"; exon_number "19";
chr5	StringTie	exon	170293310	170293372	1000	-	.	gene_id "MSTRG.157587"; transcript_id "MSTRG.157587.25"; exon_number "20";
chr5	StringTie	exon	170297534	170297784	1000	-	.	gene_id "MSTRG.157587"; transcript_id "MSTRG.157587.25"; exon_number "21";
chr5	StringTie	transcript	170246178	170268234	1000	-	.	gene_id "MSTRG.157587"; transcript_id "MSTRG.157587.3";
chr5	StringTie	exon	170246178	170248819	1000	-	.	gene_id "MSTRG.157587"; transcript_id "MSTRG.157587.3"; exon_number "1";
chr5	StringTie	exon	170250730	170250885	1000	-	.	gene_id "MSTRG.157587"; transcript_id "MSTRG.157587.3"; exon_number "2";
chr5	StringTie	exon	170252434	170252511	1000	-	.	gene_id "MSTRG.157587"; transcript_id "MSTRG.157587.3"; exon_number "3";
chr5	StringTie	exon	170253119	170253213	1000	-	.	gene_id "MSTRG.157587"; transcript_id "MSTRG.157587.3"; exon_number "4";
chr5	StringTie	exon	170256526	170256575	1000	-	.	gene_id "MSTRG.157587"; transcript_id "MSTRG.157587.3"; exon_number "5";
chr5	StringTie	exon	170258037	170258166	1000	-	.	gene_id "MSTRG.157587"; transcript_id "MSTRG.157587.3"; exon_number "6";
chr5	StringTie	exon	170258866	170258878	1000	-	.	gene_id "MSTRG.157587"; transcript_id "MSTRG.157587.3"; exon_number "7";
chr5	StringTie	exon	170261107	170261137	1000	-	.	gene_id "MSTRG.157587"; transcript_id "MSTRG.157587.3"; exon_number "8";
chr5	StringTie	exon	170262635	170262742	1000	-	.	gene_id "MSTRG.157587"; transcript_id "MSTRG.157587.3"; exon_number "9";
chr5	StringTie	exon	170262842	170262861	1000	-	.	gene_id "MSTRG.157587"; transcript_id "MSTRG.157587.3"; exon_number "10";
chr5	StringTie	exon	170262967	170262992	1000	-	.	gene_id "MSTRG.157587"; transcript_id "MSTRG.157587.3"; exon_number "11";
chr5	StringTie	exon	170266808	170266891	1000	-	.	gene_id "MSTRG.157587"; transcript_id "MSTRG.157587.3"; exon_number "12";
chr5	StringTie	exon	170267009	170267075	1000	-	.	gene_id "MSTRG.157587"; transcript_id "MSTRG.157587.3"; exon_number "13";
chr5	StringTie	exon	170267993	170268234	1000	-	.	gene_id "MSTRG.157587"; transcript_id "MSTRG.157587.3"; exon_number "14";
chr5	StringTie	transcript	170271831	170275377	1000	-	.	gene_id "MSTRG.157587"; transcript_id "MSTRG.157587.31";
chr5	StringTie	exon	170271831	170273038	1000	-	.	gene_id "MSTRG.157587"; transcript_id "MSTRG.157587.31"; exon_number "1";
chr5	StringTie	exon	170275320	170275377	1000	-	.	gene_id "MSTRG.157587"; transcript_id "MSTRG.157587.31"; exon_number "2";
chr5	StringTie	transcript	170272323	170297824	1000	-	.	gene_id "MSTRG.157587"; transcript_id "MSTRG.157587.32";
chr5	StringTie	exon	170272323	170273038	1000	-	.	gene_id "MSTRG.157587"; transcript_id "MSTRG.157587.32"; exon_number "1";
chr5	StringTie	exon	170274301	170274338	1000	-	.	gene_id "MSTRG.157587"; transcript_id "MSTRG.157587.32"; exon_number "2";
chr5	StringTie	exon	170275320	170275351	1000	-	.	gene_id "MSTRG.157587"; transcript_id "MSTRG.157587.32"; exon_number "3";
chr5	StringTie	exon	170275795	170275860	1000	-	.	gene_id "MSTRG.157587"; transcript_id "MSTRG.157587.32"; exon_number "4";
chr5	StringTie	exon	170287970	170288016	1000	-	.	gene_id "MSTRG.157587"; transcript_id "MSTRG.157587.32"; exon_number "5";
chr5	StringTie	exon	170293310	170293372	1000	-	.	gene_id "MSTRG.157587"; transcript_id "MSTRG.157587.32"; exon_number "6";
chr5	StringTie	exon	170297534	170297824	1000	-	.	gene_id "MSTRG.157587"; transcript_id "MSTRG.157587.32"; exon_number "7";
chr5	StringTie	transcript	170308585	170331193	1000	-	.	gene_id "MSTRG.157587"; transcript_id "MSTRG.157587.36";
chr5	StringTie	exon	170308585	170310704	1000	-	.	gene_id "MSTRG.157587"; transcript_id "MSTRG.157587.36"; exon_number "1";
chr5	StringTie	exon	170312539	170312697	1000	-	.	gene_id "MSTRG.157587"; transcript_id "MSTRG.157587.36"; exon_number "2";
chr5	StringTie	exon	170330613	170331193	1000	-	.	gene_id "MSTRG.157587"; transcript_id "MSTRG.157587.36"; exon_number "3";
chr5	StringTie	transcript	170246188	170312817	1000	-	.	gene_id "MSTRG.157587"; transcript_id "MSTRG.157587.4";
chr5	StringTie	exon	170246188	170248819	1000	-	.	gene_id "MSTRG.157587"; transcript_id "MSTRG.157587.4"; exon_number "1";
chr5	StringTie	exon	170250730	170250885	1000	-	.	gene_id "MSTRG.157587"; transcript_id "MSTRG.157587.4"; exon_number "2";
chr5	StringTie	exon	170252434	170252511	1000	-	.	gene_id "MSTRG.157587"; transcript_id "MSTRG.157587.4"; exon_number "3";
chr5	StringTie	exon	170253119	170253213	1000	-	.	gene_id "MSTRG.157587"; transcript_id "MSTRG.157587.4"; exon_number "4";
chr5	StringTie	exon	170256526	170256575	1000	-	.	gene_id "MSTRG.157587"; transcript_id "MSTRG.157587.4"; exon_number "5";
chr5	StringTie	exon	170258037	170258166	1000	-	.	gene_id "MSTRG.157587"; transcript_id "MSTRG.157587.4"; exon_number "6";
chr5	StringTie	exon	170258866	170258878	1000	-	.	gene_id "MSTRG.157587"; transcript_id "MSTRG.157587.4"; exon_number "7";
chr5	StringTie	exon	170261107	170261137	1000	-	.	gene_id "MSTRG.157587"; transcript_id "MSTRG.157587.4"; exon_number "8";
chr5	StringTie	exon	170262635	170262742	1000	-	.	gene_id "MSTRG.157587"; transcript_id "MSTRG.157587.4"; exon_number "9";
chr5	StringTie	exon	170262842	170262861	1000	-	.	gene_id "MSTRG.157587"; transcript_id "MSTRG.157587.4"; exon_number "10";
chr5	StringTie	exon	170262967	170262992	1000	-	.	gene_id "MSTRG.157587"; transcript_id "MSTRG.157587.4"; exon_number "11";
chr5	StringTie	exon	170266808	170266891	1000	-	.	gene_id "MSTRG.157587"; transcript_id "MSTRG.157587.4"; exon_number "12";
chr5	StringTie	exon	170267009	170267075	1000	-	.	gene_id "MSTRG.157587"; transcript_id "MSTRG.157587.4"; exon_number "13";
chr5	StringTie	exon	170268385	170268482	1000	-	.	gene_id "MSTRG.157587"; transcript_id "MSTRG.157587.4"; exon_number "14";
chr5	StringTie	exon	170270719	170270917	1000	-	.	gene_id "MSTRG.157587"; transcript_id "MSTRG.157587.4"; exon_number "15";
chr5	StringTie	exon	170274301	170274338	1000	-	.	gene_id "MSTRG.157587"; transcript_id "MSTRG.157587.4"; exon_number "16";
chr5	StringTie	exon	170275320	170275351	1000	-	.	gene_id "MSTRG.157587"; transcript_id "MSTRG.157587.4"; exon_number "17";
chr5	StringTie	exon	170275795	170275860	1000	-	.	gene_id "MSTRG.157587"; transcript_id "MSTRG.157587.4"; exon_number "18";
chr5	StringTie	exon	170287970	170288016	1000	-	.	gene_id "MSTRG.157587"; transcript_id "MSTRG.157587.4"; exon_number "19";
chr5	StringTie	exon	170293310	170293372	1000	-	.	gene_id "MSTRG.157587"; transcript_id "MSTRG.157587.4"; exon_number "20";
chr5	StringTie	exon	170297534	170298103	1000	-	.	gene_id "MSTRG.157587"; transcript_id "MSTRG.157587.4"; exon_number "21";
chr5	StringTie	exon	170312539	170312817	1000	-	.	gene_id "MSTRG.157587"; transcript_id "MSTRG.157587.4"; exon_number "22";
chr5	StringTie	transcript	170246190	170312691	1000	-	.	gene_id "MSTRG.157587"; transcript_id "MSTRG.157587.5";
chr5	StringTie	exon	170246190	170248819	1000	-	.	gene_id "MSTRG.157587"; transcript_id "MSTRG.157587.5"; exon_number "1";
chr5	StringTie	exon	170250730	170250885	1000	-	.	gene_id "MSTRG.157587"; transcript_id "MSTRG.157587.5"; exon_number "2";
chr5	StringTie	exon	170252434	170252511	1000	-	.	gene_id "MSTRG.157587"; transcript_id "MSTRG.157587.5"; exon_number "3";
chr5	StringTie	exon	170253119	170253213	1000	-	.	gene_id "MSTRG.157587"; transcript_id "MSTRG.157587.5"; exon_number "4";
chr5	StringTie	exon	170256526	170256575	1000	-	.	gene_id "MSTRG.157587"; transcript_id "MSTRG.157587.5"; exon_number "5";
chr5	StringTie	exon	170258866	170258878	1000	-	.	gene_id "MSTRG.157587"; transcript_id "MSTRG.157587.5"; exon_number "6";
chr5	StringTie	exon	170261107	170261137	1000	-	.	gene_id "MSTRG.157587"; transcript_id "MSTRG.157587.5"; exon_number "7";
chr5	StringTie	exon	170262635	170262742	1000	-	.	gene_id "MSTRG.157587"; transcript_id "MSTRG.157587.5"; exon_number "8";
chr5	StringTie	exon	170262842	170262861	1000	-	.	gene_id "MSTRG.157587"; transcript_id "MSTRG.157587.5"; exon_number "9";
chr5	StringTie	exon	170262967	170262992	1000	-	.	gene_id "MSTRG.157587"; transcript_id "MSTRG.157587.5"; exon_number "10";
chr5	StringTie	exon	170266808	170266891	1000	-	.	gene_id "MSTRG.157587"; transcript_id "MSTRG.157587.5"; exon_number "11";
chr5	StringTie	exon	170267009	170267075	1000	-	.	gene_id "MSTRG.157587"; transcript_id "MSTRG.157587.5"; exon_number "12";
chr5	StringTie	exon	170268385	170268482	1000	-	.	gene_id "MSTRG.157587"; transcript_id "MSTRG.157587.5"; exon_number "13";
chr5	StringTie	exon	170270719	170270917	1000	-	.	gene_id "MSTRG.157587"; transcript_id "MSTRG.157587.5"; exon_number "14";
chr5	StringTie	exon	170274301	170274338	1000	-	.	gene_id "MSTRG.157587"; transcript_id "MSTRG.157587.5"; exon_number "15";
chr5	StringTie	exon	170275320	170275351	1000	-	.	gene_id "MSTRG.157587"; transcript_id "MSTRG.157587.5"; exon_number "16";
chr5	StringTie	exon	170275795	170275860	1000	-	.	gene_id "MSTRG.157587"; transcript_id "MSTRG.157587.5"; exon_number "17";
chr5	StringTie	exon	170287970	170288016	1000	-	.	gene_id "MSTRG.157587"; transcript_id "MSTRG.157587.5"; exon_number "18";
chr5	StringTie	exon	170293310	170293372	1000	-	.	gene_id "MSTRG.157587"; transcript_id "MSTRG.157587.5"; exon_number "19";
chr5	StringTie	exon	170297534	170297725	1000	-	.	gene_id "MSTRG.157587"; transcript_id "MSTRG.157587.5"; exon_number "20";
chr5	StringTie	exon	170312539	170312691	1000	-	.	gene_id "MSTRG.157587"; transcript_id "MSTRG.157587.5"; exon_number "21";
chr5	StringTie	transcript	170246204	170330649	1000	-	.	gene_id "MSTRG.157587"; transcript_id "MSTRG.157587.6";
chr5	StringTie	exon	170246204	170248819	1000	-	.	gene_id "MSTRG.157587"; transcript_id "MSTRG.157587.6"; exon_number "1";
chr5	StringTie	exon	170250730	170250885	1000	-	.	gene_id "MSTRG.157587"; transcript_id "MSTRG.157587.6"; exon_number "2";
chr5	StringTie	exon	170252434	170252511	1000	-	.	gene_id "MSTRG.157587"; transcript_id "MSTRG.157587.6"; exon_number "3";
chr5	StringTie	exon	170253119	170253213	1000	-	.	gene_id "MSTRG.157587"; transcript_id "MSTRG.157587.6"; exon_number "4";
chr5	StringTie	exon	170256526	170256575	1000	-	.	gene_id "MSTRG.157587"; transcript_id "MSTRG.157587.6"; exon_number "5";
chr5	StringTie	exon	170258037	170258166	1000	-	.	gene_id "MSTRG.157587"; transcript_id "MSTRG.157587.6"; exon_number "6";
chr5	StringTie	exon	170258866	170258878	1000	-	.	gene_id "MSTRG.157587"; transcript_id "MSTRG.157587.6"; exon_number "7";
chr5	StringTie	exon	170261107	170261137	1000	-	.	gene_id "MSTRG.157587"; transcript_id "MSTRG.157587.6"; exon_number "8";
chr5	StringTie	exon	170262635	170262742	1000	-	.	gene_id "MSTRG.157587"; transcript_id "MSTRG.157587.6"; exon_number "9";
chr5	StringTie	exon	170262842	170262861	1000	-	.	gene_id "MSTRG.157587"; transcript_id "MSTRG.157587.6"; exon_number "10";
chr5	StringTie	exon	170262967	170262992	1000	-	.	gene_id "MSTRG.157587"; transcript_id "MSTRG.157587.6"; exon_number "11";
chr5	StringTie	exon	170266808	170266891	1000	-	.	gene_id "MSTRG.157587"; transcript_id "MSTRG.157587.6"; exon_number "12";
chr5	StringTie	exon	170267009	170267075	1000	-	.	gene_id "MSTRG.157587"; transcript_id "MSTRG.157587.6"; exon_number "13";
chr5	StringTie	exon	170268385	170268482	1000	-	.	gene_id "MSTRG.157587"; transcript_id "MSTRG.157587.6"; exon_number "14";
chr5	StringTie	exon	170270719	170270917	1000	-	.	gene_id "MSTRG.157587"; transcript_id "MSTRG.157587.6"; exon_number "15";
chr5	StringTie	exon	170274301	170274338	1000	-	.	gene_id "MSTRG.157587"; transcript_id "MSTRG.157587.6"; exon_number "16";
chr5	StringTie	exon	170275320	170275351	1000	-	.	gene_id "MSTRG.157587"; transcript_id "MSTRG.157587.6"; exon_number "17";
chr5	StringTie	exon	170275795	170275860	1000	-	.	gene_id "MSTRG.157587"; transcript_id "MSTRG.157587.6"; exon_number "18";
chr5	StringTie	exon	170287970	170288016	1000	-	.	gene_id "MSTRG.157587"; transcript_id "MSTRG.157587.6"; exon_number "19";
chr5	StringTie	exon	170293310	170293372	1000	-	.	gene_id "MSTRG.157587"; transcript_id "MSTRG.157587.6"; exon_number "20";
chr5	StringTie	exon	170297534	170297795	1000	-	.	gene_id "MSTRG.157587"; transcript_id "MSTRG.157587.6"; exon_number "21";
chr5	StringTie	exon	170312539	170312697	1000	-	.	gene_id "MSTRG.157587"; transcript_id "MSTRG.157587.6"; exon_number "22";
chr5	StringTie	exon	170325087	170325160	1000	-	.	gene_id "MSTRG.157587"; transcript_id "MSTRG.157587.6"; exon_number "23";
chr5	StringTie	exon	170330613	170330649	1000	-	.	gene_id "MSTRG.157587"; transcript_id "MSTRG.157587.6"; exon_number "24";
chr5	StringTie	transcript	170246214	170298228	1000	-	.	gene_id "MSTRG.157587"; transcript_id "MSTRG.157587.7";
chr5	StringTie	exon	170246214	170248819	1000	-	.	gene_id "MSTRG.157587"; transcript_id "MSTRG.157587.7"; exon_number "1";
chr5	StringTie	exon	170250730	170250885	1000	-	.	gene_id "MSTRG.157587"; transcript_id "MSTRG.157587.7"; exon_number "2";
chr5	StringTie	exon	170252434	170252511	1000	-	.	gene_id "MSTRG.157587"; transcript_id "MSTRG.157587.7"; exon_number "3";
chr5	StringTie	exon	170253119	170253213	1000	-	.	gene_id "MSTRG.157587"; transcript_id "MSTRG.157587.7"; exon_number "4";
chr5	StringTie	exon	170256526	170256575	1000	-	.	gene_id "MSTRG.157587"; transcript_id "MSTRG.157587.7"; exon_number "5";
chr5	StringTie	exon	170258037	170258166	1000	-	.	gene_id "MSTRG.157587"; transcript_id "MSTRG.157587.7"; exon_number "6";
chr5	StringTie	exon	170258866	170258878	1000	-	.	gene_id "MSTRG.157587"; transcript_id "MSTRG.157587.7"; exon_number "7";
chr5	StringTie	exon	170261107	170261137	1000	-	.	gene_id "MSTRG.157587"; transcript_id "MSTRG.157587.7"; exon_number "8";
chr5	StringTie	exon	170262635	170262742	1000	-	.	gene_id "MSTRG.157587"; transcript_id "MSTRG.157587.7"; exon_number "9";
chr5	StringTie	exon	170262842	170262861	1000	-	.	gene_id "MSTRG.157587"; transcript_id "MSTRG.157587.7"; exon_number "10";
chr5	StringTie	exon	170262967	170262992	1000	-	.	gene_id "MSTRG.157587"; transcript_id "MSTRG.157587.7"; exon_number "11";
chr5	StringTie	exon	170266808	170266891	1000	-	.	gene_id "MSTRG.157587"; transcript_id "MSTRG.157587.7"; exon_number "12";
chr5	StringTie	exon	170267009	170267075	1000	-	.	gene_id "MSTRG.157587"; transcript_id "MSTRG.157587.7"; exon_number "13";
chr5	StringTie	exon	170268385	170268482	1000	-	.	gene_id "MSTRG.157587"; transcript_id "MSTRG.157587.7"; exon_number "14";
chr5	StringTie	exon	170270719	170270917	1000	-	.	gene_id "MSTRG.157587"; transcript_id "MSTRG.157587.7"; exon_number "15";
chr5	StringTie	exon	170274301	170274368	1000	-	.	gene_id "MSTRG.157587"; transcript_id "MSTRG.157587.7"; exon_number "16";
chr5	StringTie	exon	170275320	170275351	1000	-	.	gene_id "MSTRG.157587"; transcript_id "MSTRG.157587.7"; exon_number "17";
chr5	StringTie	exon	170275795	170275860	1000	-	.	gene_id "MSTRG.157587"; transcript_id "MSTRG.157587.7"; exon_number "18";
chr5	StringTie	exon	170287970	170288016	1000	-	.	gene_id "MSTRG.157587"; transcript_id "MSTRG.157587.7"; exon_number "19";
chr5	StringTie	exon	170293310	170293372	1000	-	.	gene_id "MSTRG.157587"; transcript_id "MSTRG.157587.7"; exon_number "20";
chr5	StringTie	exon	170297534	170298228	1000	-	.	gene_id "MSTRG.157587"; transcript_id "MSTRG.157587.7"; exon_number "21";
chr5	StringTie	transcript	170246232	170312755	1000	-	.	gene_id "MSTRG.157587"; transcript_id "MSTRG.157587.8";
chr5	StringTie	exon	170246232	170248819	1000	-	.	gene_id "MSTRG.157587"; transcript_id "MSTRG.157587.8"; exon_number "1";
chr5	StringTie	exon	170250730	170250885	1000	-	.	gene_id "MSTRG.157587"; transcript_id "MSTRG.157587.8"; exon_number "2";
chr5	StringTie	exon	170252434	170252511	1000	-	.	gene_id "MSTRG.157587"; transcript_id "MSTRG.157587.8"; exon_number "3";
chr5	StringTie	exon	170253119	170253213	1000	-	.	gene_id "MSTRG.157587"; transcript_id "MSTRG.157587.8"; exon_number "4";
chr5	StringTie	exon	170256526	170256575	1000	-	.	gene_id "MSTRG.157587"; transcript_id "MSTRG.157587.8"; exon_number "5";
chr5	StringTie	exon	170258037	170258166	1000	-	.	gene_id "MSTRG.157587"; transcript_id "MSTRG.157587.8"; exon_number "6";
chr5	StringTie	exon	170258866	170258878	1000	-	.	gene_id "MSTRG.157587"; transcript_id "MSTRG.157587.8"; exon_number "7";
chr5	StringTie	exon	170261107	170261137	1000	-	.	gene_id "MSTRG.157587"; transcript_id "MSTRG.157587.8"; exon_number "8";
chr5	StringTie	exon	170262635	170262742	1000	-	.	gene_id "MSTRG.157587"; transcript_id "MSTRG.157587.8"; exon_number "9";
chr5	StringTie	exon	170262842	170262861	1000	-	.	gene_id "MSTRG.157587"; transcript_id "MSTRG.157587.8"; exon_number "10";
chr5	StringTie	exon	170262967	170262992	1000	-	.	gene_id "MSTRG.157587"; transcript_id "MSTRG.157587.8"; exon_number "11";
chr5	StringTie	exon	170266808	170266891	1000	-	.	gene_id "MSTRG.157587"; transcript_id "MSTRG.157587.8"; exon_number "12";
chr5	StringTie	exon	170267009	170267075	1000	-	.	gene_id "MSTRG.157587"; transcript_id "MSTRG.157587.8"; exon_number "13";
chr5	StringTie	exon	170268385	170268482	1000	-	.	gene_id "MSTRG.157587"; transcript_id "MSTRG.157587.8"; exon_number "14";
chr5	StringTie	exon	170270719	170270917	1000	-	.	gene_id "MSTRG.157587"; transcript_id "MSTRG.157587.8"; exon_number "15";
chr5	StringTie	exon	170274301	170274338	1000	-	.	gene_id "MSTRG.157587"; transcript_id "MSTRG.157587.8"; exon_number "16";
chr5	StringTie	exon	170275320	170275351	1000	-	.	gene_id "MSTRG.157587"; transcript_id "MSTRG.157587.8"; exon_number "17";
chr5	StringTie	exon	170275795	170275860	1000	-	.	gene_id "MSTRG.157587"; transcript_id "MSTRG.157587.8"; exon_number "18";
chr5	StringTie	exon	170287970	170288016	1000	-	.	gene_id "MSTRG.157587"; transcript_id "MSTRG.157587.8"; exon_number "19";
chr5	StringTie	exon	170293310	170293372	1000	-	.	gene_id "MSTRG.157587"; transcript_id "MSTRG.157587.8"; exon_number "20";
chr5	StringTie	exon	170297534	170297866	1000	-	.	gene_id "MSTRG.157587"; transcript_id "MSTRG.157587.8"; exon_number "21";
chr5	StringTie	exon	170312539	170312755	1000	-	.	gene_id "MSTRG.157587"; transcript_id "MSTRG.157587.8"; exon_number "22";
chr5	StringTie	transcript	170246233	170312746	1000	-	.	gene_id "MSTRG.157587"; transcript_id "MSTRG.157587.9";
chr5	StringTie	exon	170246233	170248819	1000	-	.	gene_id "MSTRG.157587"; transcript_id "MSTRG.157587.9"; exon_number "1";
chr5	StringTie	exon	170250730	170250885	1000	-	.	gene_id "MSTRG.157587"; transcript_id "MSTRG.157587.9"; exon_number "2";
chr5	StringTie	exon	170252434	170252511	1000	-	.	gene_id "MSTRG.157587"; transcript_id "MSTRG.157587.9"; exon_number "3";
chr5	StringTie	exon	170253119	170253213	1000	-	.	gene_id "MSTRG.157587"; transcript_id "MSTRG.157587.9"; exon_number "4";
chr5	StringTie	exon	170256526	170256575	1000	-	.	gene_id "MSTRG.157587"; transcript_id "MSTRG.157587.9"; exon_number "5";
chr5	StringTie	exon	170258037	170258166	1000	-	.	gene_id "MSTRG.157587"; transcript_id "MSTRG.157587.9"; exon_number "6";
chr5	StringTie	exon	170258866	170258878	1000	-	.	gene_id "MSTRG.157587"; transcript_id "MSTRG.157587.9"; exon_number "7";
chr5	StringTie	exon	170261107	170261137	1000	-	.	gene_id "MSTRG.157587"; transcript_id "MSTRG.157587.9"; exon_number "8";
chr5	StringTie	exon	170262635	170262742	1000	-	.	gene_id "MSTRG.157587"; transcript_id "MSTRG.157587.9"; exon_number "9";
chr5	StringTie	exon	170262842	170262861	1000	-	.	gene_id "MSTRG.157587"; transcript_id "MSTRG.157587.9"; exon_number "10";
chr5	StringTie	exon	170262967	170262992	1000	-	.	gene_id "MSTRG.157587"; transcript_id "MSTRG.157587.9"; exon_number "11";
chr5	StringTie	exon	170266808	170266891	1000	-	.	gene_id "MSTRG.157587"; transcript_id "MSTRG.157587.9"; exon_number "12";
chr5	StringTie	exon	170267009	170267075	1000	-	.	gene_id "MSTRG.157587"; transcript_id "MSTRG.157587.9"; exon_number "13";
chr5	StringTie	exon	170268385	170268482	1000	-	.	gene_id "MSTRG.157587"; transcript_id "MSTRG.157587.9"; exon_number "14";
chr5	StringTie	exon	170270719	170270917	1000	-	.	gene_id "MSTRG.157587"; transcript_id "MSTRG.157587.9"; exon_number "15";
chr5	StringTie	exon	170274301	170274338	1000	-	.	gene_id "MSTRG.157587"; transcript_id "MSTRG.157587.9"; exon_number "16";
chr5	StringTie	exon	170275320	170275351	1000	-	.	gene_id "MSTRG.157587"; transcript_id "MSTRG.157587.9"; exon_number "17";
chr5	StringTie	exon	170275795	170275860	1000	-	.	gene_id "MSTRG.157587"; transcript_id "MSTRG.157587.9"; exon_number "18";
chr5	StringTie	exon	170287970	170288016	1000	-	.	gene_id "MSTRG.157587"; transcript_id "MSTRG.157587.9"; exon_number "19";
chr5	StringTie	exon	170293310	170293372	1000	-	.	gene_id "MSTRG.157587"; transcript_id "MSTRG.157587.9"; exon_number "20";
chr5	StringTie	exon	170297534	170297725	1000	-	.	gene_id "MSTRG.157587"; transcript_id "MSTRG.157587.9"; exon_number "21";
chr5	StringTie	exon	170312539	170312746	1000	-	.	gene_id "MSTRG.157587"; transcript_id "MSTRG.157587.9"; exon_number "22";
chr5	StringTie	transcript	170277196	170286936	1000	+	.	gene_id "MSTRG.157588"; transcript_id "MSTRG.157588.1";
chr5	StringTie	exon	170277196	170277516	1000	+	.	gene_id "MSTRG.157588"; transcript_id "MSTRG.157588.1"; exon_number "1";
chr5	StringTie	exon	170285036	170286936	1000	+	.	gene_id "MSTRG.157588"; transcript_id "MSTRG.157588.1"; exon_number "2";
chr5	StringTie	transcript	170278206	170279701	1000	+	.	gene_id "MSTRG.157589"; transcript_id "MSTRG.157589.1";
chr5	StringTie	exon	170278206	170278276	1000	+	.	gene_id "MSTRG.157589"; transcript_id "MSTRG.157589.1"; exon_number "1";
chr5	StringTie	exon	170278644	170279701	1000	+	.	gene_id "MSTRG.157589"; transcript_id "MSTRG.157589.1"; exon_number "2";
chr1	StringTie	transcript	219519430	219557370	1000	-	.	gene_id "MSTRG.15759"; transcript_id "MSTRG.15759.1";
chr1	StringTie	exon	219519430	219521353	1000	-	.	gene_id "MSTRG.15759"; transcript_id "MSTRG.15759.1"; exon_number "1";
chr1	StringTie	exon	219549850	219549907	1000	-	.	gene_id "MSTRG.15759"; transcript_id "MSTRG.15759.1"; exon_number "2";
chr1	StringTie	exon	219557191	219557370	1000	-	.	gene_id "MSTRG.15759"; transcript_id "MSTRG.15759.1"; exon_number "3";
chr1	StringTie	transcript	219544423	219557181	1000	-	.	gene_id "MSTRG.15759"; transcript_id "MSTRG.15759.2";
chr1	StringTie	exon	219544423	219546044	1000	-	.	gene_id "MSTRG.15759"; transcript_id "MSTRG.15759.2"; exon_number "1";
chr1	StringTie	exon	219546135	219557181	1000	-	.	gene_id "MSTRG.15759"; transcript_id "MSTRG.15759.2"; exon_number "2";
chr1	StringTie	transcript	219545304	219546884	1000	-	.	gene_id "MSTRG.15759"; transcript_id "MSTRG.15759.3";
chr1	StringTie	exon	219545304	219545453	1000	-	.	gene_id "MSTRG.15759"; transcript_id "MSTRG.15759.3"; exon_number "1";
chr1	StringTie	exon	219545610	219546884	1000	-	.	gene_id "MSTRG.15759"; transcript_id "MSTRG.15759.3"; exon_number "2";
chr5	StringTie	transcript	170303483	170305301	1000	+	.	gene_id "MSTRG.157590"; transcript_id "MSTRG.157590.1";
chr5	StringTie	exon	170303483	170303714	1000	+	.	gene_id "MSTRG.157590"; transcript_id "MSTRG.157590.1"; exon_number "1";
chr5	StringTie	exon	170304368	170305301	1000	+	.	gene_id "MSTRG.157590"; transcript_id "MSTRG.157590.1"; exon_number "2";
chr5	StringTie	transcript	170331431	170333879	1000	+	.	gene_id "MSTRG.157591"; transcript_id "ENST00000436248"; gene_name "LINC01366"; ref_gene_id "ENSG00000235172";
chr5	StringTie	exon	170331431	170331577	1000	+	.	gene_id "MSTRG.157591"; transcript_id "ENST00000436248"; exon_number "1"; gene_name "LINC01366"; ref_gene_id "ENSG00000235172";
chr5	StringTie	exon	170332848	170332937	1000	+	.	gene_id "MSTRG.157591"; transcript_id "ENST00000436248"; exon_number "2"; gene_name "LINC01366"; ref_gene_id "ENSG00000235172";
chr5	StringTie	exon	170333134	170333879	1000	+	.	gene_id "MSTRG.157591"; transcript_id "ENST00000436248"; exon_number "3"; gene_name "LINC01366"; ref_gene_id "ENSG00000235172";
chr5	StringTie	transcript	170331430	170333710	1000	+	.	gene_id "MSTRG.157591"; transcript_id "ENST00000518357"; gene_name "LINC01366"; ref_gene_id "ENSG00000235172";
chr5	StringTie	exon	170331430	170331577	1000	+	.	gene_id "MSTRG.157591"; transcript_id "ENST00000518357"; exon_number "1"; gene_name "LINC01366"; ref_gene_id "ENSG00000235172";
chr5	StringTie	exon	170333134	170333710	1000	+	.	gene_id "MSTRG.157591"; transcript_id "ENST00000518357"; exon_number "2"; gene_name "LINC01366"; ref_gene_id "ENSG00000235172";
chr5	StringTie	transcript	170331429	170333760	1000	+	.	gene_id "MSTRG.157591"; transcript_id "ENST00000521471"; gene_name "LINC01366"; ref_gene_id "ENSG00000235172";
chr5	StringTie	exon	170331429	170331558	1000	+	.	gene_id "MSTRG.157591"; transcript_id "ENST00000521471"; exon_number "1"; gene_name "LINC01366"; ref_gene_id "ENSG00000235172";
chr5	StringTie	exon	170332848	170332937	1000	+	.	gene_id "MSTRG.157591"; transcript_id "ENST00000521471"; exon_number "2"; gene_name "LINC01366"; ref_gene_id "ENSG00000235172";
chr5	StringTie	exon	170333134	170333760	1000	+	.	gene_id "MSTRG.157591"; transcript_id "ENST00000521471"; exon_number "3"; gene_name "LINC01366"; ref_gene_id "ENSG00000235172";
chr5	StringTie	transcript	170331363	170335419	1000	+	.	gene_id "MSTRG.157591"; transcript_id "MSTRG.157591.1";
chr5	StringTie	exon	170331363	170331554	1000	+	.	gene_id "MSTRG.157591"; transcript_id "MSTRG.157591.1"; exon_number "1";
chr5	StringTie	exon	170333134	170335419	1000	+	.	gene_id "MSTRG.157591"; transcript_id "MSTRG.157591.1"; exon_number "2";
chr5	StringTie	transcript	170331363	170335742	1000	+	.	gene_id "MSTRG.157591"; transcript_id "MSTRG.157591.2";
chr5	StringTie	exon	170331363	170331554	1000	+	.	gene_id "MSTRG.157591"; transcript_id "MSTRG.157591.2"; exon_number "1";
chr5	StringTie	exon	170332144	170332280	1000	+	.	gene_id "MSTRG.157591"; transcript_id "MSTRG.157591.2"; exon_number "2";
chr5	StringTie	exon	170332848	170332937	1000	+	.	gene_id "MSTRG.157591"; transcript_id "MSTRG.157591.2"; exon_number "3";
chr5	StringTie	exon	170333134	170335742	1000	+	.	gene_id "MSTRG.157591"; transcript_id "MSTRG.157591.2"; exon_number "4";
chr5	StringTie	transcript	170331373	170335502	1000	+	.	gene_id "MSTRG.157591"; transcript_id "MSTRG.157591.3";
chr5	StringTie	exon	170331373	170331558	1000	+	.	gene_id "MSTRG.157591"; transcript_id "MSTRG.157591.3"; exon_number "1";
chr5	StringTie	exon	170333134	170335502	1000	+	.	gene_id "MSTRG.157591"; transcript_id "MSTRG.157591.3"; exon_number "2";
chr5	StringTie	transcript	170331379	170335631	1000	+	.	gene_id "MSTRG.157591"; transcript_id "MSTRG.157591.4";
chr5	StringTie	exon	170331379	170331554	1000	+	.	gene_id "MSTRG.157591"; transcript_id "MSTRG.157591.4"; exon_number "1";
chr5	StringTie	exon	170332848	170332937	1000	+	.	gene_id "MSTRG.157591"; transcript_id "MSTRG.157591.4"; exon_number "2";
chr5	StringTie	exon	170333134	170335631	1000	+	.	gene_id "MSTRG.157591"; transcript_id "MSTRG.157591.4"; exon_number "3";
chr5	StringTie	transcript	170339595	170339806	1000	.	.	gene_id "MSTRG.157592"; transcript_id "MSTRG.157592.1";
chr5	StringTie	exon	170339595	170339806	1000	.	.	gene_id "MSTRG.157592"; transcript_id "MSTRG.157592.1"; exon_number "1";
chr5	StringTie	transcript	170340975	170341530	1000	.	.	gene_id "MSTRG.157593"; transcript_id "MSTRG.157593.1";
chr5	StringTie	exon	170340975	170341530	1000	.	.	gene_id "MSTRG.157593"; transcript_id "MSTRG.157593.1"; exon_number "1";
chr5	StringTie	transcript	170344939	170345212	1000	.	.	gene_id "MSTRG.157594"; transcript_id "MSTRG.157594.1";
chr5	StringTie	exon	170344939	170345212	1000	.	.	gene_id "MSTRG.157594"; transcript_id "MSTRG.157594.1"; exon_number "1";
chr5	StringTie	transcript	167821068	167952655	1000	+	.	gene_id "MSTRG.157595"; transcript_id "ENST00000517586"; gene_name "TENM2"; ref_gene_id "ENSG00000145934";
chr5	StringTie	exon	167821068	167821286	1000	+	.	gene_id "MSTRG.157595"; transcript_id "ENST00000517586"; exon_number "1"; gene_name "TENM2"; ref_gene_id "ENSG00000145934";
chr5	StringTie	exon	167875986	167876195	1000	+	.	gene_id "MSTRG.157595"; transcript_id "ENST00000517586"; exon_number "2"; gene_name "TENM2"; ref_gene_id "ENSG00000145934";
chr5	StringTie	exon	167952588	167952655	1000	+	.	gene_id "MSTRG.157595"; transcript_id "ENST00000517586"; exon_number "3"; gene_name "TENM2"; ref_gene_id "ENSG00000145934";
chr5	StringTie	transcript	168226248	168241112	1000	+	.	gene_id "MSTRG.157595"; transcript_id "ENST00000517941"; gene_name "TENM2"; ref_gene_id "ENSG00000145934";
chr5	StringTie	exon	168226248	168226263	1000	+	.	gene_id "MSTRG.157595"; transcript_id "ENST00000517941"; exon_number "1"; gene_name "TENM2"; ref_gene_id "ENSG00000145934";
chr5	StringTie	exon	168227895	168228130	1000	+	.	gene_id "MSTRG.157595"; transcript_id "ENST00000517941"; exon_number "2"; gene_name "TENM2"; ref_gene_id "ENSG00000145934";
chr5	StringTie	exon	168240910	168241112	1000	+	.	gene_id "MSTRG.157595"; transcript_id "ENST00000517941"; exon_number "3"; gene_name "TENM2"; ref_gene_id "ENSG00000145934";
chr5	StringTie	transcript	167284799	168262996	1000	+	.	gene_id "MSTRG.157595"; transcript_id "ENST00000518659"; gene_name "TENM2"; ref_gene_id "ENSG00000145934";
chr5	StringTie	exon	167284799	167285063	1000	+	.	gene_id "MSTRG.157595"; transcript_id "ENST00000518659"; exon_number "1"; gene_name "TENM2"; ref_gene_id "ENSG00000145934";
chr5	StringTie	exon	167375198	167375473	1000	+	.	gene_id "MSTRG.157595"; transcript_id "ENST00000518659"; exon_number "2"; gene_name "TENM2"; ref_gene_id "ENSG00000145934";
chr5	StringTie	exon	167875986	167876195	1000	+	.	gene_id "MSTRG.157595"; transcript_id "ENST00000518659"; exon_number "3"; gene_name "TENM2"; ref_gene_id "ENSG00000145934";
chr5	StringTie	exon	167952588	167952822	1000	+	.	gene_id "MSTRG.157595"; transcript_id "ENST00000518659"; exon_number "4"; gene_name "TENM2"; ref_gene_id "ENSG00000145934";
chr5	StringTie	exon	167992944	167993182	1000	+	.	gene_id "MSTRG.157595"; transcript_id "ENST00000518659"; exon_number "5"; gene_name "TENM2"; ref_gene_id "ENSG00000145934";
chr5	StringTie	exon	168047427	168047549	1000	+	.	gene_id "MSTRG.157595"; transcript_id "ENST00000518659"; exon_number "6"; gene_name "TENM2"; ref_gene_id "ENSG00000145934";
chr5	StringTie	exon	168062060	168062265	1000	+	.	gene_id "MSTRG.157595"; transcript_id "ENST00000518659"; exon_number "7"; gene_name "TENM2"; ref_gene_id "ENSG00000145934";
chr5	StringTie	exon	168090574	168090769	1000	+	.	gene_id "MSTRG.157595"; transcript_id "ENST00000518659"; exon_number "8"; gene_name "TENM2"; ref_gene_id "ENSG00000145934";
chr5	StringTie	exon	168098026	168098127	1000	+	.	gene_id "MSTRG.157595"; transcript_id "ENST00000518659"; exon_number "9"; gene_name "TENM2"; ref_gene_id "ENSG00000145934";
chr5	StringTie	exon	168118292	168118486	1000	+	.	gene_id "MSTRG.157595"; transcript_id "ENST00000518659"; exon_number "10"; gene_name "TENM2"; ref_gene_id "ENSG00000145934";
chr5	StringTie	exon	168124850	168125050	1000	+	.	gene_id "MSTRG.157595"; transcript_id "ENST00000518659"; exon_number "11"; gene_name "TENM2"; ref_gene_id "ENSG00000145934";
chr5	StringTie	exon	168126754	168126966	1000	+	.	gene_id "MSTRG.157595"; transcript_id "ENST00000518659"; exon_number "12"; gene_name "TENM2"; ref_gene_id "ENSG00000145934";
chr5	StringTie	exon	168162611	168162757	1000	+	.	gene_id "MSTRG.157595"; transcript_id "ENST00000518659"; exon_number "13"; gene_name "TENM2"; ref_gene_id "ENSG00000145934";
chr5	StringTie	exon	168190337	168190547	1000	+	.	gene_id "MSTRG.157595"; transcript_id "ENST00000518659"; exon_number "14"; gene_name "TENM2"; ref_gene_id "ENSG00000145934";
chr5	StringTie	exon	168195176	168195295	1000	+	.	gene_id "MSTRG.157595"; transcript_id "ENST00000518659"; exon_number "15"; gene_name "TENM2"; ref_gene_id "ENSG00000145934";
chr5	StringTie	exon	168198853	168199114	1000	+	.	gene_id "MSTRG.157595"; transcript_id "ENST00000518659"; exon_number "16"; gene_name "TENM2"; ref_gene_id "ENSG00000145934";
chr5	StringTie	exon	168199864	168200131	1000	+	.	gene_id "MSTRG.157595"; transcript_id "ENST00000518659"; exon_number "17"; gene_name "TENM2"; ref_gene_id "ENSG00000145934";
chr5	StringTie	exon	168203689	168203832	1000	+	.	gene_id "MSTRG.157595"; transcript_id "ENST00000518659"; exon_number "18"; gene_name "TENM2"; ref_gene_id "ENSG00000145934";
chr5	StringTie	exon	168204372	168204621	1000	+	.	gene_id "MSTRG.157595"; transcript_id "ENST00000518659"; exon_number "19"; gene_name "TENM2"; ref_gene_id "ENSG00000145934";
chr5	StringTie	exon	168211734	168211754	1000	+	.	gene_id "MSTRG.157595"; transcript_id "ENST00000518659"; exon_number "20"; gene_name "TENM2"; ref_gene_id "ENSG00000145934";
chr5	StringTie	exon	168215040	168215272	1000	+	.	gene_id "MSTRG.157595"; transcript_id "ENST00000518659"; exon_number "21"; gene_name "TENM2"; ref_gene_id "ENSG00000145934";
chr5	StringTie	exon	168216768	168216922	1000	+	.	gene_id "MSTRG.157595"; transcript_id "ENST00000518659"; exon_number "22"; gene_name "TENM2"; ref_gene_id "ENSG00000145934";
chr5	StringTie	exon	168218125	168218999	1000	+	.	gene_id "MSTRG.157595"; transcript_id "ENST00000518659"; exon_number "23"; gene_name "TENM2"; ref_gene_id "ENSG00000145934";
chr5	StringTie	exon	168226088	168226263	1000	+	.	gene_id "MSTRG.157595"; transcript_id "ENST00000518659"; exon_number "24"; gene_name "TENM2"; ref_gene_id "ENSG00000145934";
chr5	StringTie	exon	168227895	168228130	1000	+	.	gene_id "MSTRG.157595"; transcript_id "ENST00000518659"; exon_number "25"; gene_name "TENM2"; ref_gene_id "ENSG00000145934";
chr5	StringTie	exon	168244420	168244716	1000	+	.	gene_id "MSTRG.157595"; transcript_id "ENST00000518659"; exon_number "26"; gene_name "TENM2"; ref_gene_id "ENSG00000145934";
chr5	StringTie	exon	168246757	168248371	1000	+	.	gene_id "MSTRG.157595"; transcript_id "ENST00000518659"; exon_number "27"; gene_name "TENM2"; ref_gene_id "ENSG00000145934";
chr5	StringTie	exon	168260283	168260413	1000	+	.	gene_id "MSTRG.157595"; transcript_id "ENST00000518659"; exon_number "28"; gene_name "TENM2"; ref_gene_id "ENSG00000145934";
chr5	StringTie	exon	168262049	168262996	1000	+	.	gene_id "MSTRG.157595"; transcript_id "ENST00000518659"; exon_number "29"; gene_name "TENM2"; ref_gene_id "ENSG00000145934";
chr5	StringTie	transcript	167934862	168047462	1000	+	.	gene_id "MSTRG.157595"; transcript_id "ENST00000518693"; gene_name "TENM2"; ref_gene_id "ENSG00000145934";
chr5	StringTie	exon	167934862	167934920	1000	+	.	gene_id "MSTRG.157595"; transcript_id "ENST00000518693"; exon_number "1"; gene_name "TENM2"; ref_gene_id "ENSG00000145934";
chr5	StringTie	exon	167952588	167952822	1000	+	.	gene_id "MSTRG.157595"; transcript_id "ENST00000518693"; exon_number "2"; gene_name "TENM2"; ref_gene_id "ENSG00000145934";
chr5	StringTie	exon	167992944	167993182	1000	+	.	gene_id "MSTRG.157595"; transcript_id "ENST00000518693"; exon_number "3"; gene_name "TENM2"; ref_gene_id "ENSG00000145934";
chr5	StringTie	exon	168047427	168047462	1000	+	.	gene_id "MSTRG.157595"; transcript_id "ENST00000518693"; exon_number "4"; gene_name "TENM2"; ref_gene_id "ENSG00000145934";
chr5	StringTie	transcript	167754936	168264157	1000	+	.	gene_id "MSTRG.157595"; transcript_id "ENST00000519204"; gene_name "TENM2"; ref_gene_id "ENSG00000145934";
chr5	StringTie	exon	167754936	167755192	1000	+	.	gene_id "MSTRG.157595"; transcript_id "ENST00000519204"; exon_number "1"; gene_name "TENM2"; ref_gene_id "ENSG00000145934";
chr5	StringTie	exon	167875986	167876195	1000	+	.	gene_id "MSTRG.157595"; transcript_id "ENST00000519204"; exon_number "2"; gene_name "TENM2"; ref_gene_id "ENSG00000145934";
chr5	StringTie	exon	167952588	167952822	1000	+	.	gene_id "MSTRG.157595"; transcript_id "ENST00000519204"; exon_number "3"; gene_name "TENM2"; ref_gene_id "ENSG00000145934";
chr5	StringTie	exon	167992944	167993182	1000	+	.	gene_id "MSTRG.157595"; transcript_id "ENST00000519204"; exon_number "4"; gene_name "TENM2"; ref_gene_id "ENSG00000145934";
chr5	StringTie	exon	168047427	168047549	1000	+	.	gene_id "MSTRG.157595"; transcript_id "ENST00000519204"; exon_number "5"; gene_name "TENM2"; ref_gene_id "ENSG00000145934";
chr5	StringTie	exon	168062060	168062265	1000	+	.	gene_id "MSTRG.157595"; transcript_id "ENST00000519204"; exon_number "6"; gene_name "TENM2"; ref_gene_id "ENSG00000145934";
chr5	StringTie	exon	168090574	168090769	1000	+	.	gene_id "MSTRG.157595"; transcript_id "ENST00000519204"; exon_number "7"; gene_name "TENM2"; ref_gene_id "ENSG00000145934";
chr5	StringTie	exon	168098026	168098127	1000	+	.	gene_id "MSTRG.157595"; transcript_id "ENST00000519204"; exon_number "8"; gene_name "TENM2"; ref_gene_id "ENSG00000145934";
chr5	StringTie	exon	168118292	168118486	1000	+	.	gene_id "MSTRG.157595"; transcript_id "ENST00000519204"; exon_number "9"; gene_name "TENM2"; ref_gene_id "ENSG00000145934";
chr5	StringTie	exon	168124850	168125050	1000	+	.	gene_id "MSTRG.157595"; transcript_id "ENST00000519204"; exon_number "10"; gene_name "TENM2"; ref_gene_id "ENSG00000145934";
chr5	StringTie	exon	168126754	168126966	1000	+	.	gene_id "MSTRG.157595"; transcript_id "ENST00000519204"; exon_number "11"; gene_name "TENM2"; ref_gene_id "ENSG00000145934";
chr5	StringTie	exon	168162611	168162757	1000	+	.	gene_id "MSTRG.157595"; transcript_id "ENST00000519204"; exon_number "12"; gene_name "TENM2"; ref_gene_id "ENSG00000145934";
chr5	StringTie	exon	168190337	168190547	1000	+	.	gene_id "MSTRG.157595"; transcript_id "ENST00000519204"; exon_number "13"; gene_name "TENM2"; ref_gene_id "ENSG00000145934";
chr5	StringTie	exon	168195176	168195295	1000	+	.	gene_id "MSTRG.157595"; transcript_id "ENST00000519204"; exon_number "14"; gene_name "TENM2"; ref_gene_id "ENSG00000145934";
chr5	StringTie	exon	168198853	168199114	1000	+	.	gene_id "MSTRG.157595"; transcript_id "ENST00000519204"; exon_number "15"; gene_name "TENM2"; ref_gene_id "ENSG00000145934";
chr5	StringTie	exon	168199864	168200131	1000	+	.	gene_id "MSTRG.157595"; transcript_id "ENST00000519204"; exon_number "16"; gene_name "TENM2"; ref_gene_id "ENSG00000145934";
chr5	StringTie	exon	168203689	168203832	1000	+	.	gene_id "MSTRG.157595"; transcript_id "ENST00000519204"; exon_number "17"; gene_name "TENM2"; ref_gene_id "ENSG00000145934";
chr5	StringTie	exon	168204372	168204621	1000	+	.	gene_id "MSTRG.157595"; transcript_id "ENST00000519204"; exon_number "18"; gene_name "TENM2"; ref_gene_id "ENSG00000145934";
chr5	StringTie	exon	168211734	168211754	1000	+	.	gene_id "MSTRG.157595"; transcript_id "ENST00000519204"; exon_number "19"; gene_name "TENM2"; ref_gene_id "ENSG00000145934";
chr5	StringTie	exon	168215040	168215272	1000	+	.	gene_id "MSTRG.157595"; transcript_id "ENST00000519204"; exon_number "20"; gene_name "TENM2"; ref_gene_id "ENSG00000145934";
chr5	StringTie	exon	168216768	168216922	1000	+	.	gene_id "MSTRG.157595"; transcript_id "ENST00000519204"; exon_number "21"; gene_name "TENM2"; ref_gene_id "ENSG00000145934";
chr5	StringTie	exon	168218125	168218999	1000	+	.	gene_id "MSTRG.157595"; transcript_id "ENST00000519204"; exon_number "22"; gene_name "TENM2"; ref_gene_id "ENSG00000145934";
chr5	StringTie	exon	168226088	168226263	1000	+	.	gene_id "MSTRG.157595"; transcript_id "ENST00000519204"; exon_number "23"; gene_name "TENM2"; ref_gene_id "ENSG00000145934";
chr5	StringTie	exon	168227895	168228130	1000	+	.	gene_id "MSTRG.157595"; transcript_id "ENST00000519204"; exon_number "24"; gene_name "TENM2"; ref_gene_id "ENSG00000145934";
chr5	StringTie	exon	168244420	168244716	1000	+	.	gene_id "MSTRG.157595"; transcript_id "ENST00000519204"; exon_number "25"; gene_name "TENM2"; ref_gene_id "ENSG00000145934";
chr5	StringTie	exon	168246757	168248371	1000	+	.	gene_id "MSTRG.157595"; transcript_id "ENST00000519204"; exon_number "26"; gene_name "TENM2"; ref_gene_id "ENSG00000145934";
chr5	StringTie	exon	168260283	168260413	1000	+	.	gene_id "MSTRG.157595"; transcript_id "ENST00000519204"; exon_number "27"; gene_name "TENM2"; ref_gene_id "ENSG00000145934";
chr5	StringTie	exon	168262049	168264157	1000	+	.	gene_id "MSTRG.157595"; transcript_id "ENST00000519204"; exon_number "28"; gene_name "TENM2"; ref_gene_id "ENSG00000145934";
chr5	StringTie	transcript	167573974	167993014	1000	+	.	gene_id "MSTRG.157595"; transcript_id "ENST00000520393"; gene_name "TENM2"; ref_gene_id "ENSG00000145934";
chr5	StringTie	exon	167573974	167574026	1000	+	.	gene_id "MSTRG.157595"; transcript_id "ENST00000520393"; exon_number "1"; gene_name "TENM2"; ref_gene_id "ENSG00000145934";
chr5	StringTie	exon	167875986	167876195	1000	+	.	gene_id "MSTRG.157595"; transcript_id "ENST00000520393"; exon_number "2"; gene_name "TENM2"; ref_gene_id "ENSG00000145934";
chr5	StringTie	exon	167952588	167952822	1000	+	.	gene_id "MSTRG.157595"; transcript_id "ENST00000520393"; exon_number "3"; gene_name "TENM2"; ref_gene_id "ENSG00000145934";
chr5	StringTie	exon	167992944	167993014	1000	+	.	gene_id "MSTRG.157595"; transcript_id "ENST00000520393"; exon_number "4"; gene_name "TENM2"; ref_gene_id "ENSG00000145934";
chr5	StringTie	transcript	167755003	168263185	1000	+	.	gene_id "MSTRG.157595"; transcript_id "ENST00000520394"; gene_name "TENM2"; ref_gene_id "ENSG00000145934";
chr5	StringTie	exon	167755003	167755192	1000	+	.	gene_id "MSTRG.157595"; transcript_id "ENST00000520394"; exon_number "1"; gene_name "TENM2"; ref_gene_id "ENSG00000145934";
chr5	StringTie	exon	167952588	167952822	1000	+	.	gene_id "MSTRG.157595"; transcript_id "ENST00000520394"; exon_number "2"; gene_name "TENM2"; ref_gene_id "ENSG00000145934";
chr5	StringTie	exon	167992944	167993182	1000	+	.	gene_id "MSTRG.157595"; transcript_id "ENST00000520394"; exon_number "3"; gene_name "TENM2"; ref_gene_id "ENSG00000145934";
chr5	StringTie	exon	168062060	168062265	1000	+	.	gene_id "MSTRG.157595"; transcript_id "ENST00000520394"; exon_number "4"; gene_name "TENM2"; ref_gene_id "ENSG00000145934";
chr5	StringTie	exon	168090574	168090769	1000	+	.	gene_id "MSTRG.157595"; transcript_id "ENST00000520394"; exon_number "5"; gene_name "TENM2"; ref_gene_id "ENSG00000145934";
chr5	StringTie	exon	168098026	168098127	1000	+	.	gene_id "MSTRG.157595"; transcript_id "ENST00000520394"; exon_number "6"; gene_name "TENM2"; ref_gene_id "ENSG00000145934";
chr5	StringTie	exon	168118292	168118486	1000	+	.	gene_id "MSTRG.157595"; transcript_id "ENST00000520394"; exon_number "7"; gene_name "TENM2"; ref_gene_id "ENSG00000145934";
chr5	StringTie	exon	168124850	168125050	1000	+	.	gene_id "MSTRG.157595"; transcript_id "ENST00000520394"; exon_number "8"; gene_name "TENM2"; ref_gene_id "ENSG00000145934";
chr5	StringTie	exon	168126754	168126966	1000	+	.	gene_id "MSTRG.157595"; transcript_id "ENST00000520394"; exon_number "9"; gene_name "TENM2"; ref_gene_id "ENSG00000145934";
chr5	StringTie	exon	168162611	168162757	1000	+	.	gene_id "MSTRG.157595"; transcript_id "ENST00000520394"; exon_number "10"; gene_name "TENM2"; ref_gene_id "ENSG00000145934";
chr5	StringTie	exon	168190337	168190547	1000	+	.	gene_id "MSTRG.157595"; transcript_id "ENST00000520394"; exon_number "11"; gene_name "TENM2"; ref_gene_id "ENSG00000145934";
chr5	StringTie	exon	168195176	168195295	1000	+	.	gene_id "MSTRG.157595"; transcript_id "ENST00000520394"; exon_number "12"; gene_name "TENM2"; ref_gene_id "ENSG00000145934";
chr5	StringTie	exon	168198853	168199114	1000	+	.	gene_id "MSTRG.157595"; transcript_id "ENST00000520394"; exon_number "13"; gene_name "TENM2"; ref_gene_id "ENSG00000145934";
chr5	StringTie	exon	168199864	168200131	1000	+	.	gene_id "MSTRG.157595"; transcript_id "ENST00000520394"; exon_number "14"; gene_name "TENM2"; ref_gene_id "ENSG00000145934";
chr5	StringTie	exon	168203689	168203832	1000	+	.	gene_id "MSTRG.157595"; transcript_id "ENST00000520394"; exon_number "15"; gene_name "TENM2"; ref_gene_id "ENSG00000145934";
chr5	StringTie	exon	168204372	168204621	1000	+	.	gene_id "MSTRG.157595"; transcript_id "ENST00000520394"; exon_number "16"; gene_name "TENM2"; ref_gene_id "ENSG00000145934";
chr5	StringTie	exon	168215040	168215272	1000	+	.	gene_id "MSTRG.157595"; transcript_id "ENST00000520394"; exon_number "17"; gene_name "TENM2"; ref_gene_id "ENSG00000145934";
chr5	StringTie	exon	168216768	168216922	1000	+	.	gene_id "MSTRG.157595"; transcript_id "ENST00000520394"; exon_number "18"; gene_name "TENM2"; ref_gene_id "ENSG00000145934";
chr5	StringTie	exon	168218125	168218999	1000	+	.	gene_id "MSTRG.157595"; transcript_id "ENST00000520394"; exon_number "19"; gene_name "TENM2"; ref_gene_id "ENSG00000145934";
chr5	StringTie	exon	168226088	168226263	1000	+	.	gene_id "MSTRG.157595"; transcript_id "ENST00000520394"; exon_number "20"; gene_name "TENM2"; ref_gene_id "ENSG00000145934";
chr5	StringTie	exon	168227895	168228130	1000	+	.	gene_id "MSTRG.157595"; transcript_id "ENST00000520394"; exon_number "21"; gene_name "TENM2"; ref_gene_id "ENSG00000145934";
chr5	StringTie	exon	168244420	168244716	1000	+	.	gene_id "MSTRG.157595"; transcript_id "ENST00000520394"; exon_number "22"; gene_name "TENM2"; ref_gene_id "ENSG00000145934";
chr5	StringTie	exon	168246757	168248371	1000	+	.	gene_id "MSTRG.157595"; transcript_id "ENST00000520394"; exon_number "23"; gene_name "TENM2"; ref_gene_id "ENSG00000145934";
chr5	StringTie	exon	168260283	168260413	1000	+	.	gene_id "MSTRG.157595"; transcript_id "ENST00000520394"; exon_number "24"; gene_name "TENM2"; ref_gene_id "ENSG00000145934";
chr5	StringTie	exon	168262049	168263185	1000	+	.	gene_id "MSTRG.157595"; transcript_id "ENST00000520394"; exon_number "25"; gene_name "TENM2"; ref_gene_id "ENSG00000145934";
chr5	StringTie	transcript	168162694	168190874	1000	+	.	gene_id "MSTRG.157595"; transcript_id "ENST00000521126"; gene_name "TENM2"; ref_gene_id "ENSG00000145934";
chr5	StringTie	exon	168162694	168162757	1000	+	.	gene_id "MSTRG.157595"; transcript_id "ENST00000521126"; exon_number "1"; gene_name "TENM2"; ref_gene_id "ENSG00000145934";
chr5	StringTie	exon	168190337	168190874	1000	+	.	gene_id "MSTRG.157595"; transcript_id "ENST00000521126"; exon_number "2"; gene_name "TENM2"; ref_gene_id "ENSG00000145934";
chr5	StringTie	transcript	167952375	167993043	1000	+	.	gene_id "MSTRG.157595"; transcript_id "ENST00000522488"; gene_name "TENM2"; ref_gene_id "ENSG00000145934";
chr5	StringTie	exon	167952375	167952822	1000	+	.	gene_id "MSTRG.157595"; transcript_id "ENST00000522488"; exon_number "1"; gene_name "TENM2"; ref_gene_id "ENSG00000145934";
chr5	StringTie	exon	167992944	167993043	1000	+	.	gene_id "MSTRG.157595"; transcript_id "ENST00000522488"; exon_number "2"; gene_name "TENM2"; ref_gene_id "ENSG00000145934";
chr5	StringTie	transcript	168128856	168130422	1000	+	.	gene_id "MSTRG.157595"; transcript_id "ENST00000624423"; gene_name "CTB-105N12.2"; ref_gene_id "ENSG00000279739";
chr5	StringTie	exon	168128856	168130422	1000	+	.	gene_id "MSTRG.157595"; transcript_id "ENST00000624423"; exon_number "1"; gene_name "CTB-105N12.2"; ref_gene_id "ENSG00000279739";
chr5	StringTie	transcript	167819595	167827059	1000	+	.	gene_id "MSTRG.157595"; transcript_id "MSTRG.157595.10";
chr5	StringTie	exon	167819595	167819905	1000	+	.	gene_id "MSTRG.157595"; transcript_id "MSTRG.157595.10"; exon_number "1";
chr5	StringTie	exon	167820372	167820675	1000	+	.	gene_id "MSTRG.157595"; transcript_id "MSTRG.157595.10"; exon_number "2";
chr5	StringTie	exon	167826960	167827059	1000	+	.	gene_id "MSTRG.157595"; transcript_id "MSTRG.157595.10"; exon_number "3";
chr5	StringTie	transcript	167851092	167898183	1000	+	.	gene_id "MSTRG.157595"; transcript_id "MSTRG.157595.12";
chr5	StringTie	exon	167851092	167851144	1000	+	.	gene_id "MSTRG.157595"; transcript_id "MSTRG.157595.12"; exon_number "1";
chr5	StringTie	exon	167875986	167876195	1000	+	.	gene_id "MSTRG.157595"; transcript_id "MSTRG.157595.12"; exon_number "2";
chr5	StringTie	exon	167897954	167898183	1000	+	.	gene_id "MSTRG.157595"; transcript_id "MSTRG.157595.12"; exon_number "3";
chr5	StringTie	transcript	167856799	167878405	1000	+	.	gene_id "MSTRG.157595"; transcript_id "MSTRG.157595.13";
chr5	StringTie	exon	167856799	167859332	1000	+	.	gene_id "MSTRG.157595"; transcript_id "MSTRG.157595.13"; exon_number "1";
chr5	StringTie	exon	167875986	167876192	1000	+	.	gene_id "MSTRG.157595"; transcript_id "MSTRG.157595.13"; exon_number "2";
chr5	StringTie	exon	167878384	167878405	1000	+	.	gene_id "MSTRG.157595"; transcript_id "MSTRG.157595.13"; exon_number "3";
chr5	StringTie	transcript	167859323	167861154	1000	+	.	gene_id "MSTRG.157595"; transcript_id "MSTRG.157595.14";
chr5	StringTie	exon	167859323	167859422	1000	+	.	gene_id "MSTRG.157595"; transcript_id "MSTRG.157595.14"; exon_number "1";
chr5	StringTie	exon	167859727	167861154	1000	+	.	gene_id "MSTRG.157595"; transcript_id "MSTRG.157595.14"; exon_number "2";
chr5	StringTie	transcript	167860039	167860680	1000	+	.	gene_id "MSTRG.157595"; transcript_id "MSTRG.157595.15";
chr5	StringTie	exon	167860039	167860103	1000	+	.	gene_id "MSTRG.157595"; transcript_id "MSTRG.157595.15"; exon_number "1";
chr5	StringTie	exon	167860283	167860680	1000	+	.	gene_id "MSTRG.157595"; transcript_id "MSTRG.157595.15"; exon_number "2";
chr5	StringTie	transcript	167875986	167878400	1000	+	.	gene_id "MSTRG.157595"; transcript_id "MSTRG.157595.16";
chr5	StringTie	exon	167875986	167876195	1000	+	.	gene_id "MSTRG.157595"; transcript_id "MSTRG.157595.16"; exon_number "1";
chr5	StringTie	exon	167878384	167878400	1000	+	.	gene_id "MSTRG.157595"; transcript_id "MSTRG.157595.16"; exon_number "2";
chr5	StringTie	transcript	167934712	168068433	1000	+	.	gene_id "MSTRG.157595"; transcript_id "MSTRG.157595.17";
chr5	StringTie	exon	167934712	167934920	1000	+	.	gene_id "MSTRG.157595"; transcript_id "MSTRG.157595.17"; exon_number "1";
chr5	StringTie	exon	167952588	167952822	1000	+	.	gene_id "MSTRG.157595"; transcript_id "MSTRG.157595.17"; exon_number "2";
chr5	StringTie	exon	167992944	167993182	1000	+	.	gene_id "MSTRG.157595"; transcript_id "MSTRG.157595.17"; exon_number "3";
chr5	StringTie	exon	168047427	168047549	1000	+	.	gene_id "MSTRG.157595"; transcript_id "MSTRG.157595.17"; exon_number "4";
chr5	StringTie	exon	168062060	168062265	1000	+	.	gene_id "MSTRG.157595"; transcript_id "MSTRG.157595.17"; exon_number "5";
chr5	StringTie	exon	168067760	168068433	1000	+	.	gene_id "MSTRG.157595"; transcript_id "MSTRG.157595.17"; exon_number "6";
chr5	StringTie	transcript	167934862	168068539	1000	+	.	gene_id "MSTRG.157595"; transcript_id "MSTRG.157595.18";
chr5	StringTie	exon	167934862	167934920	1000	+	.	gene_id "MSTRG.157595"; transcript_id "MSTRG.157595.18"; exon_number "1";
chr5	StringTie	exon	167952588	167952822	1000	+	.	gene_id "MSTRG.157595"; transcript_id "MSTRG.157595.18"; exon_number "2";
chr5	StringTie	exon	167992944	167993182	1000	+	.	gene_id "MSTRG.157595"; transcript_id "MSTRG.157595.18"; exon_number "3";
chr5	StringTie	exon	168047427	168047549	1000	+	.	gene_id "MSTRG.157595"; transcript_id "MSTRG.157595.18"; exon_number "4";
chr5	StringTie	exon	168062060	168062265	1000	+	.	gene_id "MSTRG.157595"; transcript_id "MSTRG.157595.18"; exon_number "5";
chr5	StringTie	exon	168067581	168068539	1000	+	.	gene_id "MSTRG.157595"; transcript_id "MSTRG.157595.18"; exon_number "6";
chr5	StringTie	transcript	167934862	168074544	1000	+	.	gene_id "MSTRG.157595"; transcript_id "MSTRG.157595.19";
chr5	StringTie	exon	167934862	167934920	1000	+	.	gene_id "MSTRG.157595"; transcript_id "MSTRG.157595.19"; exon_number "1";
chr5	StringTie	exon	167952588	167952822	1000	+	.	gene_id "MSTRG.157595"; transcript_id "MSTRG.157595.19"; exon_number "2";
chr5	StringTie	exon	167992944	167993182	1000	+	.	gene_id "MSTRG.157595"; transcript_id "MSTRG.157595.19"; exon_number "3";
chr5	StringTie	exon	168047427	168047549	1000	+	.	gene_id "MSTRG.157595"; transcript_id "MSTRG.157595.19"; exon_number "4";
chr5	StringTie	exon	168062060	168062265	1000	+	.	gene_id "MSTRG.157595"; transcript_id "MSTRG.157595.19"; exon_number "5";
chr5	StringTie	exon	168074440	168074544	1000	+	.	gene_id "MSTRG.157595"; transcript_id "MSTRG.157595.19"; exon_number "6";
chr5	StringTie	transcript	167375196	167398500	1000	+	.	gene_id "MSTRG.157595"; transcript_id "MSTRG.157595.2";
chr5	StringTie	exon	167375196	167375473	1000	+	.	gene_id "MSTRG.157595"; transcript_id "MSTRG.157595.2"; exon_number "1";
chr5	StringTie	exon	167379312	167379455	1000	+	.	gene_id "MSTRG.157595"; transcript_id "MSTRG.157595.2"; exon_number "2";
chr5	StringTie	exon	167398456	167398500	1000	+	.	gene_id "MSTRG.157595"; transcript_id "MSTRG.157595.2"; exon_number "3";
chr5	StringTie	transcript	167992803	167993178	1000	+	.	gene_id "MSTRG.157595"; transcript_id "MSTRG.157595.22";
chr5	StringTie	exon	167992803	167992825	1000	+	.	gene_id "MSTRG.157595"; transcript_id "MSTRG.157595.22"; exon_number "1";
chr5	StringTie	exon	167992944	167993178	1000	+	.	gene_id "MSTRG.157595"; transcript_id "MSTRG.157595.22"; exon_number "2";
chr5	StringTie	transcript	168088412	168264124	1000	+	.	gene_id "MSTRG.157595"; transcript_id "MSTRG.157595.23";
chr5	StringTie	exon	168088412	168088555	1000	+	.	gene_id "MSTRG.157595"; transcript_id "MSTRG.157595.23"; exon_number "1";
chr5	StringTie	exon	168090574	168090769	1000	+	.	gene_id "MSTRG.157595"; transcript_id "MSTRG.157595.23"; exon_number "2";
chr5	StringTie	exon	168098026	168098127	1000	+	.	gene_id "MSTRG.157595"; transcript_id "MSTRG.157595.23"; exon_number "3";
chr5	StringTie	exon	168118292	168118486	1000	+	.	gene_id "MSTRG.157595"; transcript_id "MSTRG.157595.23"; exon_number "4";
chr5	StringTie	exon	168124850	168125050	1000	+	.	gene_id "MSTRG.157595"; transcript_id "MSTRG.157595.23"; exon_number "5";
chr5	StringTie	exon	168126754	168126939	1000	+	.	gene_id "MSTRG.157595"; transcript_id "MSTRG.157595.23"; exon_number "6";
chr5	StringTie	exon	168162611	168162757	1000	+	.	gene_id "MSTRG.157595"; transcript_id "MSTRG.157595.23"; exon_number "7";
chr5	StringTie	exon	168190337	168190547	1000	+	.	gene_id "MSTRG.157595"; transcript_id "MSTRG.157595.23"; exon_number "8";
chr5	StringTie	exon	168195176	168195295	1000	+	.	gene_id "MSTRG.157595"; transcript_id "MSTRG.157595.23"; exon_number "9";
chr5	StringTie	exon	168198853	168199114	1000	+	.	gene_id "MSTRG.157595"; transcript_id "MSTRG.157595.23"; exon_number "10";
chr5	StringTie	exon	168199864	168200131	1000	+	.	gene_id "MSTRG.157595"; transcript_id "MSTRG.157595.23"; exon_number "11";
chr5	StringTie	exon	168203689	168203832	1000	+	.	gene_id "MSTRG.157595"; transcript_id "MSTRG.157595.23"; exon_number "12";
chr5	StringTie	exon	168204372	168204621	1000	+	.	gene_id "MSTRG.157595"; transcript_id "MSTRG.157595.23"; exon_number "13";
chr5	StringTie	exon	168211734	168211754	1000	+	.	gene_id "MSTRG.157595"; transcript_id "MSTRG.157595.23"; exon_number "14";
chr5	StringTie	exon	168215040	168215272	1000	+	.	gene_id "MSTRG.157595"; transcript_id "MSTRG.157595.23"; exon_number "15";
chr5	StringTie	exon	168216768	168216922	1000	+	.	gene_id "MSTRG.157595"; transcript_id "MSTRG.157595.23"; exon_number "16";
chr5	StringTie	exon	168218125	168218999	1000	+	.	gene_id "MSTRG.157595"; transcript_id "MSTRG.157595.23"; exon_number "17";
chr5	StringTie	exon	168226088	168226263	1000	+	.	gene_id "MSTRG.157595"; transcript_id "MSTRG.157595.23"; exon_number "18";
chr5	StringTie	exon	168227895	168228130	1000	+	.	gene_id "MSTRG.157595"; transcript_id "MSTRG.157595.23"; exon_number "19";
chr5	StringTie	exon	168244420	168244716	1000	+	.	gene_id "MSTRG.157595"; transcript_id "MSTRG.157595.23"; exon_number "20";
chr5	StringTie	exon	168246757	168248371	1000	+	.	gene_id "MSTRG.157595"; transcript_id "MSTRG.157595.23"; exon_number "21";
chr5	StringTie	exon	168260283	168260413	1000	+	.	gene_id "MSTRG.157595"; transcript_id "MSTRG.157595.23"; exon_number "22";
chr5	StringTie	exon	168262049	168264124	1000	+	.	gene_id "MSTRG.157595"; transcript_id "MSTRG.157595.23"; exon_number "23";
chr5	StringTie	transcript	168118311	168126903	1000	+	.	gene_id "MSTRG.157595"; transcript_id "MSTRG.157595.24";
chr5	StringTie	exon	168118311	168118486	1000	+	.	gene_id "MSTRG.157595"; transcript_id "MSTRG.157595.24"; exon_number "1";
chr5	StringTie	exon	168124850	168125050	1000	+	.	gene_id "MSTRG.157595"; transcript_id "MSTRG.157595.24"; exon_number "2";
chr5	StringTie	exon	168126757	168126903	1000	+	.	gene_id "MSTRG.157595"; transcript_id "MSTRG.157595.24"; exon_number "3";
chr5	StringTie	transcript	168162619	168241094	1000	+	.	gene_id "MSTRG.157595"; transcript_id "MSTRG.157595.26";
chr5	StringTie	exon	168162619	168162757	1000	+	.	gene_id "MSTRG.157595"; transcript_id "MSTRG.157595.26"; exon_number "1";
chr5	StringTie	exon	168190337	168190547	1000	+	.	gene_id "MSTRG.157595"; transcript_id "MSTRG.157595.26"; exon_number "2";
chr5	StringTie	exon	168195176	168195295	1000	+	.	gene_id "MSTRG.157595"; transcript_id "MSTRG.157595.26"; exon_number "3";
chr5	StringTie	exon	168198853	168199114	1000	+	.	gene_id "MSTRG.157595"; transcript_id "MSTRG.157595.26"; exon_number "4";
chr5	StringTie	exon	168199864	168200131	1000	+	.	gene_id "MSTRG.157595"; transcript_id "MSTRG.157595.26"; exon_number "5";
chr5	StringTie	exon	168203689	168203832	1000	+	.	gene_id "MSTRG.157595"; transcript_id "MSTRG.157595.26"; exon_number "6";
chr5	StringTie	exon	168204372	168204621	1000	+	.	gene_id "MSTRG.157595"; transcript_id "MSTRG.157595.26"; exon_number "7";
chr5	StringTie	exon	168215040	168215272	1000	+	.	gene_id "MSTRG.157595"; transcript_id "MSTRG.157595.26"; exon_number "8";
chr5	StringTie	exon	168216768	168216922	1000	+	.	gene_id "MSTRG.157595"; transcript_id "MSTRG.157595.26"; exon_number "9";
chr5	StringTie	exon	168218125	168218999	1000	+	.	gene_id "MSTRG.157595"; transcript_id "MSTRG.157595.26"; exon_number "10";
chr5	StringTie	exon	168226088	168226263	1000	+	.	gene_id "MSTRG.157595"; transcript_id "MSTRG.157595.26"; exon_number "11";
chr5	StringTie	exon	168227895	168228130	1000	+	.	gene_id "MSTRG.157595"; transcript_id "MSTRG.157595.26"; exon_number "12";
chr5	StringTie	exon	168240910	168241094	1000	+	.	gene_id "MSTRG.157595"; transcript_id "MSTRG.157595.26"; exon_number "13";
chr5	StringTie	transcript	168185213	168264221	1000	+	.	gene_id "MSTRG.157595"; transcript_id "MSTRG.157595.28";
chr5	StringTie	exon	168185213	168185318	1000	+	.	gene_id "MSTRG.157595"; transcript_id "MSTRG.157595.28"; exon_number "1";
chr5	StringTie	exon	168190337	168190547	1000	+	.	gene_id "MSTRG.157595"; transcript_id "MSTRG.157595.28"; exon_number "2";
chr5	StringTie	exon	168195176	168195295	1000	+	.	gene_id "MSTRG.157595"; transcript_id "MSTRG.157595.28"; exon_number "3";
chr5	StringTie	exon	168198853	168199114	1000	+	.	gene_id "MSTRG.157595"; transcript_id "MSTRG.157595.28"; exon_number "4";
chr5	StringTie	exon	168199864	168200131	1000	+	.	gene_id "MSTRG.157595"; transcript_id "MSTRG.157595.28"; exon_number "5";
chr5	StringTie	exon	168203689	168203832	1000	+	.	gene_id "MSTRG.157595"; transcript_id "MSTRG.157595.28"; exon_number "6";
chr5	StringTie	exon	168204372	168204621	1000	+	.	gene_id "MSTRG.157595"; transcript_id "MSTRG.157595.28"; exon_number "7";
chr5	StringTie	exon	168215040	168215272	1000	+	.	gene_id "MSTRG.157595"; transcript_id "MSTRG.157595.28"; exon_number "8";
chr5	StringTie	exon	168216768	168216922	1000	+	.	gene_id "MSTRG.157595"; transcript_id "MSTRG.157595.28"; exon_number "9";
chr5	StringTie	exon	168218125	168218999	1000	+	.	gene_id "MSTRG.157595"; transcript_id "MSTRG.157595.28"; exon_number "10";
chr5	StringTie	exon	168226088	168226263	1000	+	.	gene_id "MSTRG.157595"; transcript_id "MSTRG.157595.28"; exon_number "11";
chr5	StringTie	exon	168227895	168228130	1000	+	.	gene_id "MSTRG.157595"; transcript_id "MSTRG.157595.28"; exon_number "12";
chr5	StringTie	exon	168244420	168244716	1000	+	.	gene_id "MSTRG.157595"; transcript_id "MSTRG.157595.28"; exon_number "13";
chr5	StringTie	exon	168246757	168248371	1000	+	.	gene_id "MSTRG.157595"; transcript_id "MSTRG.157595.28"; exon_number "14";
chr5	StringTie	exon	168260283	168260413	1000	+	.	gene_id "MSTRG.157595"; transcript_id "MSTRG.157595.28"; exon_number "15";
chr5	StringTie	exon	168262049	168264221	1000	+	.	gene_id "MSTRG.157595"; transcript_id "MSTRG.157595.28"; exon_number "16";
chr5	StringTie	transcript	168185287	168241390	1000	+	.	gene_id "MSTRG.157595"; transcript_id "MSTRG.157595.29";
chr5	StringTie	exon	168185287	168185318	1000	+	.	gene_id "MSTRG.157595"; transcript_id "MSTRG.157595.29"; exon_number "1";
chr5	StringTie	exon	168190337	168190547	1000	+	.	gene_id "MSTRG.157595"; transcript_id "MSTRG.157595.29"; exon_number "2";
chr5	StringTie	exon	168195176	168195295	1000	+	.	gene_id "MSTRG.157595"; transcript_id "MSTRG.157595.29"; exon_number "3";
chr5	StringTie	exon	168198853	168199114	1000	+	.	gene_id "MSTRG.157595"; transcript_id "MSTRG.157595.29"; exon_number "4";
chr5	StringTie	exon	168199864	168200131	1000	+	.	gene_id "MSTRG.157595"; transcript_id "MSTRG.157595.29"; exon_number "5";
chr5	StringTie	exon	168203689	168203832	1000	+	.	gene_id "MSTRG.157595"; transcript_id "MSTRG.157595.29"; exon_number "6";
chr5	StringTie	exon	168204372	168204621	1000	+	.	gene_id "MSTRG.157595"; transcript_id "MSTRG.157595.29"; exon_number "7";
chr5	StringTie	exon	168211734	168211754	1000	+	.	gene_id "MSTRG.157595"; transcript_id "MSTRG.157595.29"; exon_number "8";
chr5	StringTie	exon	168215040	168215272	1000	+	.	gene_id "MSTRG.157595"; transcript_id "MSTRG.157595.29"; exon_number "9";
chr5	StringTie	exon	168216768	168216922	1000	+	.	gene_id "MSTRG.157595"; transcript_id "MSTRG.157595.29"; exon_number "10";
chr5	StringTie	exon	168218125	168218999	1000	+	.	gene_id "MSTRG.157595"; transcript_id "MSTRG.157595.29"; exon_number "11";
chr5	StringTie	exon	168226088	168226263	1000	+	.	gene_id "MSTRG.157595"; transcript_id "MSTRG.157595.29"; exon_number "12";
chr5	StringTie	exon	168227895	168228130	1000	+	.	gene_id "MSTRG.157595"; transcript_id "MSTRG.157595.29"; exon_number "13";
chr5	StringTie	exon	168240910	168241390	1000	+	.	gene_id "MSTRG.157595"; transcript_id "MSTRG.157595.29"; exon_number "14";
chr5	StringTie	transcript	167375197	167376133	1000	+	.	gene_id "MSTRG.157595"; transcript_id "MSTRG.157595.3";
chr5	StringTie	exon	167375197	167375473	1000	+	.	gene_id "MSTRG.157595"; transcript_id "MSTRG.157595.3"; exon_number "1";
chr5	StringTie	exon	167375909	167376133	1000	+	.	gene_id "MSTRG.157595"; transcript_id "MSTRG.157595.3"; exon_number "2";
chr5	StringTie	transcript	168193925	168264148	1000	+	.	gene_id "MSTRG.157595"; transcript_id "MSTRG.157595.30";
chr5	StringTie	exon	168193925	168194072	1000	+	.	gene_id "MSTRG.157595"; transcript_id "MSTRG.157595.30"; exon_number "1";
chr5	StringTie	exon	168195176	168195295	1000	+	.	gene_id "MSTRG.157595"; transcript_id "MSTRG.157595.30"; exon_number "2";
chr5	StringTie	exon	168198853	168199114	1000	+	.	gene_id "MSTRG.157595"; transcript_id "MSTRG.157595.30"; exon_number "3";
chr5	StringTie	exon	168199864	168200131	1000	+	.	gene_id "MSTRG.157595"; transcript_id "MSTRG.157595.30"; exon_number "4";
chr5	StringTie	exon	168203689	168203832	1000	+	.	gene_id "MSTRG.157595"; transcript_id "MSTRG.157595.30"; exon_number "5";
chr5	StringTie	exon	168204372	168204621	1000	+	.	gene_id "MSTRG.157595"; transcript_id "MSTRG.157595.30"; exon_number "6";
chr5	StringTie	exon	168215040	168215272	1000	+	.	gene_id "MSTRG.157595"; transcript_id "MSTRG.157595.30"; exon_number "7";
chr5	StringTie	exon	168216768	168216922	1000	+	.	gene_id "MSTRG.157595"; transcript_id "MSTRG.157595.30"; exon_number "8";
chr5	StringTie	exon	168218125	168218999	1000	+	.	gene_id "MSTRG.157595"; transcript_id "MSTRG.157595.30"; exon_number "9";
chr5	StringTie	exon	168226088	168226263	1000	+	.	gene_id "MSTRG.157595"; transcript_id "MSTRG.157595.30"; exon_number "10";
chr5	StringTie	exon	168227895	168228130	1000	+	.	gene_id "MSTRG.157595"; transcript_id "MSTRG.157595.30"; exon_number "11";
chr5	StringTie	exon	168244420	168244716	1000	+	.	gene_id "MSTRG.157595"; transcript_id "MSTRG.157595.30"; exon_number "12";
chr5	StringTie	exon	168246757	168248371	1000	+	.	gene_id "MSTRG.157595"; transcript_id "MSTRG.157595.30"; exon_number "13";
chr5	StringTie	exon	168260283	168260413	1000	+	.	gene_id "MSTRG.157595"; transcript_id "MSTRG.157595.30"; exon_number "14";
chr5	StringTie	exon	168262049	168264148	1000	+	.	gene_id "MSTRG.157595"; transcript_id "MSTRG.157595.30"; exon_number "15";
chr5	StringTie	transcript	168215071	168229580	1000	+	.	gene_id "MSTRG.157595"; transcript_id "MSTRG.157595.31";
chr5	StringTie	exon	168215071	168215272	1000	+	.	gene_id "MSTRG.157595"; transcript_id "MSTRG.157595.31"; exon_number "1";
chr5	StringTie	exon	168216768	168216922	1000	+	.	gene_id "MSTRG.157595"; transcript_id "MSTRG.157595.31"; exon_number "2";
chr5	StringTie	exon	168218125	168218999	1000	+	.	gene_id "MSTRG.157595"; transcript_id "MSTRG.157595.31"; exon_number "3";
chr5	StringTie	exon	168226088	168226263	1000	+	.	gene_id "MSTRG.157595"; transcript_id "MSTRG.157595.31"; exon_number "4";
chr5	StringTie	exon	168227895	168228130	1000	+	.	gene_id "MSTRG.157595"; transcript_id "MSTRG.157595.31"; exon_number "5";
chr5	StringTie	exon	168229183	168229580	1000	+	.	gene_id "MSTRG.157595"; transcript_id "MSTRG.157595.31"; exon_number "6";
chr5	StringTie	transcript	168217355	168241103	1000	+	.	gene_id "MSTRG.157595"; transcript_id "MSTRG.157595.32";
chr5	StringTie	exon	168217355	168217714	1000	+	.	gene_id "MSTRG.157595"; transcript_id "MSTRG.157595.32"; exon_number "1";
chr5	StringTie	exon	168218125	168218999	1000	+	.	gene_id "MSTRG.157595"; transcript_id "MSTRG.157595.32"; exon_number "2";
chr5	StringTie	exon	168226088	168226263	1000	+	.	gene_id "MSTRG.157595"; transcript_id "MSTRG.157595.32"; exon_number "3";
chr5	StringTie	exon	168227895	168228130	1000	+	.	gene_id "MSTRG.157595"; transcript_id "MSTRG.157595.32"; exon_number "4";
chr5	StringTie	exon	168240910	168241103	1000	+	.	gene_id "MSTRG.157595"; transcript_id "MSTRG.157595.32"; exon_number "5";
chr5	StringTie	transcript	168226173	168264168	1000	+	.	gene_id "MSTRG.157595"; transcript_id "MSTRG.157595.33";
chr5	StringTie	exon	168226173	168226263	1000	+	.	gene_id "MSTRG.157595"; transcript_id "MSTRG.157595.33"; exon_number "1";
chr5	StringTie	exon	168227895	168228130	1000	+	.	gene_id "MSTRG.157595"; transcript_id "MSTRG.157595.33"; exon_number "2";
chr5	StringTie	exon	168244420	168244716	1000	+	.	gene_id "MSTRG.157595"; transcript_id "MSTRG.157595.33"; exon_number "3";
chr5	StringTie	exon	168246757	168248392	1000	+	.	gene_id "MSTRG.157595"; transcript_id "MSTRG.157595.33"; exon_number "4";
chr5	StringTie	exon	168260283	168260413	1000	+	.	gene_id "MSTRG.157595"; transcript_id "MSTRG.157595.33"; exon_number "5";
chr5	StringTie	exon	168262049	168264168	1000	+	.	gene_id "MSTRG.157595"; transcript_id "MSTRG.157595.33"; exon_number "6";
chr5	StringTie	transcript	168227723	168264101	1000	+	.	gene_id "MSTRG.157595"; transcript_id "MSTRG.157595.35";
chr5	StringTie	exon	168227723	168227742	1000	+	.	gene_id "MSTRG.157595"; transcript_id "MSTRG.157595.35"; exon_number "1";
chr5	StringTie	exon	168227895	168228130	1000	+	.	gene_id "MSTRG.157595"; transcript_id "MSTRG.157595.35"; exon_number "2";
chr5	StringTie	exon	168244420	168244716	1000	+	.	gene_id "MSTRG.157595"; transcript_id "MSTRG.157595.35"; exon_number "3";
chr5	StringTie	exon	168246757	168248371	1000	+	.	gene_id "MSTRG.157595"; transcript_id "MSTRG.157595.35"; exon_number "4";
chr5	StringTie	exon	168260283	168260413	1000	+	.	gene_id "MSTRG.157595"; transcript_id "MSTRG.157595.35"; exon_number "5";
chr5	StringTie	exon	168262049	168264101	1000	+	.	gene_id "MSTRG.157595"; transcript_id "MSTRG.157595.35"; exon_number "6";
chr5	StringTie	transcript	167375197	167389603	1000	+	.	gene_id "MSTRG.157595"; transcript_id "MSTRG.157595.4";
chr5	StringTie	exon	167375197	167375473	1000	+	.	gene_id "MSTRG.157595"; transcript_id "MSTRG.157595.4"; exon_number "1";
chr5	StringTie	exon	167389589	167389603	1000	+	.	gene_id "MSTRG.157595"; transcript_id "MSTRG.157595.4"; exon_number "2";
chr5	StringTie	transcript	167573677	167574772	1000	+	.	gene_id "MSTRG.157595"; transcript_id "MSTRG.157595.5";
chr5	StringTie	exon	167573677	167574026	1000	+	.	gene_id "MSTRG.157595"; transcript_id "MSTRG.157595.5"; exon_number "1";
chr5	StringTie	exon	167574740	167574772	1000	+	.	gene_id "MSTRG.157595"; transcript_id "MSTRG.157595.5"; exon_number "2";
chr5	StringTie	transcript	167819480	167993043	1000	+	.	gene_id "MSTRG.157595"; transcript_id "MSTRG.157595.9";
chr5	StringTie	exon	167819480	167819905	1000	+	.	gene_id "MSTRG.157595"; transcript_id "MSTRG.157595.9"; exon_number "1";
chr5	StringTie	exon	167820372	167820675	1000	+	.	gene_id "MSTRG.157595"; transcript_id "MSTRG.157595.9"; exon_number "2";
chr5	StringTie	exon	167821204	167821286	1000	+	.	gene_id "MSTRG.157595"; transcript_id "MSTRG.157595.9"; exon_number "3";
chr5	StringTie	exon	167875986	167876195	1000	+	.	gene_id "MSTRG.157595"; transcript_id "MSTRG.157595.9"; exon_number "4";
chr5	StringTie	exon	167952588	167952822	1000	+	.	gene_id "MSTRG.157595"; transcript_id "MSTRG.157595.9"; exon_number "5";
chr5	StringTie	exon	167992944	167993043	1000	+	.	gene_id "MSTRG.157595"; transcript_id "MSTRG.157595.9"; exon_number "6";
chr5	StringTie	transcript	167287320	167294273	1000	-	.	gene_id "MSTRG.157596"; transcript_id "ENST00000521697"; gene_name "CTB-180C19.1"; ref_gene_id "ENSG00000254365";
chr5	StringTie	exon	167287320	167287819	1000	-	.	gene_id "MSTRG.157596"; transcript_id "ENST00000521697"; exon_number "1"; gene_name "CTB-180C19.1"; ref_gene_id "ENSG00000254365";
chr5	StringTie	exon	167294251	167294273	1000	-	.	gene_id "MSTRG.157596"; transcript_id "ENST00000521697"; exon_number "2"; gene_name "CTB-180C19.1"; ref_gene_id "ENSG00000254365";
chr5	StringTie	transcript	167296234	167303372	1000	-	.	gene_id "MSTRG.157596"; transcript_id "ENST00000523497"; gene_name "CTC-286N12.1"; ref_gene_id "ENSG00000254297";
chr5	StringTie	exon	167296234	167296543	1000	-	.	gene_id "MSTRG.157596"; transcript_id "ENST00000523497"; exon_number "1"; gene_name "CTC-286N12.1"; ref_gene_id "ENSG00000254297";
chr5	StringTie	exon	167297463	167297550	1000	-	.	gene_id "MSTRG.157596"; transcript_id "ENST00000523497"; exon_number "2"; gene_name "CTC-286N12.1"; ref_gene_id "ENSG00000254297";
chr5	StringTie	exon	167303123	167303372	1000	-	.	gene_id "MSTRG.157596"; transcript_id "ENST00000523497"; exon_number "3"; gene_name "CTC-286N12.1"; ref_gene_id "ENSG00000254297";
chr5	StringTie	transcript	167286781	167303923	1000	-	.	gene_id "MSTRG.157596"; transcript_id "MSTRG.157596.1";
chr5	StringTie	exon	167286781	167287816	1000	-	.	gene_id "MSTRG.157596"; transcript_id "MSTRG.157596.1"; exon_number "1";
chr5	StringTie	exon	167291942	167294400	1000	-	.	gene_id "MSTRG.157596"; transcript_id "MSTRG.157596.1"; exon_number "2";
chr5	StringTie	exon	167297463	167297550	1000	-	.	gene_id "MSTRG.157596"; transcript_id "MSTRG.157596.1"; exon_number "3";
chr5	StringTie	exon	167301074	167303923	1000	-	.	gene_id "MSTRG.157596"; transcript_id "MSTRG.157596.1"; exon_number "4";
chr5	StringTie	transcript	167286781	167303923	1000	-	.	gene_id "MSTRG.157596"; transcript_id "MSTRG.157596.2";
chr5	StringTie	exon	167286781	167287819	1000	-	.	gene_id "MSTRG.157596"; transcript_id "MSTRG.157596.2"; exon_number "1";
chr5	StringTie	exon	167291942	167292029	1000	-	.	gene_id "MSTRG.157596"; transcript_id "MSTRG.157596.2"; exon_number "2";
chr5	StringTie	exon	167294251	167294400	1000	-	.	gene_id "MSTRG.157596"; transcript_id "MSTRG.157596.2"; exon_number "3";
chr5	StringTie	exon	167297463	167297550	1000	-	.	gene_id "MSTRG.157596"; transcript_id "MSTRG.157596.2"; exon_number "4";
chr5	StringTie	exon	167301074	167301358	1000	-	.	gene_id "MSTRG.157596"; transcript_id "MSTRG.157596.2"; exon_number "5";
chr5	StringTie	exon	167303123	167303923	1000	-	.	gene_id "MSTRG.157596"; transcript_id "MSTRG.157596.2"; exon_number "6";
chr5	StringTie	transcript	167286781	167303923	1000	-	.	gene_id "MSTRG.157596"; transcript_id "MSTRG.157596.3";
chr5	StringTie	exon	167286781	167287819	1000	-	.	gene_id "MSTRG.157596"; transcript_id "MSTRG.157596.3"; exon_number "1";
chr5	StringTie	exon	167291942	167294400	1000	-	.	gene_id "MSTRG.157596"; transcript_id "MSTRG.157596.3"; exon_number "2";
chr5	StringTie	exon	167297463	167297550	1000	-	.	gene_id "MSTRG.157596"; transcript_id "MSTRG.157596.3"; exon_number "3";
chr5	StringTie	exon	167301074	167301175	1000	-	.	gene_id "MSTRG.157596"; transcript_id "MSTRG.157596.3"; exon_number "4";
chr5	StringTie	exon	167303123	167303358	1000	-	.	gene_id "MSTRG.157596"; transcript_id "MSTRG.157596.3"; exon_number "5";
chr5	StringTie	exon	167303628	167303923	1000	-	.	gene_id "MSTRG.157596"; transcript_id "MSTRG.157596.3"; exon_number "6";
chr5	StringTie	transcript	167286781	167303923	1000	-	.	gene_id "MSTRG.157596"; transcript_id "MSTRG.157596.4";
chr5	StringTie	exon	167286781	167287819	1000	-	.	gene_id "MSTRG.157596"; transcript_id "MSTRG.157596.4"; exon_number "1";
chr5	StringTie	exon	167291942	167292029	1000	-	.	gene_id "MSTRG.157596"; transcript_id "MSTRG.157596.4"; exon_number "2";
chr5	StringTie	exon	167294251	167294400	1000	-	.	gene_id "MSTRG.157596"; transcript_id "MSTRG.157596.4"; exon_number "3";
chr5	StringTie	exon	167297463	167297550	1000	-	.	gene_id "MSTRG.157596"; transcript_id "MSTRG.157596.4"; exon_number "4";
chr5	StringTie	exon	167303123	167303358	1000	-	.	gene_id "MSTRG.157596"; transcript_id "MSTRG.157596.4"; exon_number "5";
chr5	StringTie	exon	167303760	167303923	1000	-	.	gene_id "MSTRG.157596"; transcript_id "MSTRG.157596.4"; exon_number "6";
chr5	StringTie	transcript	167286856	167303363	1000	-	.	gene_id "MSTRG.157596"; transcript_id "MSTRG.157596.5";
chr5	StringTie	exon	167286856	167287819	1000	-	.	gene_id "MSTRG.157596"; transcript_id "MSTRG.157596.5"; exon_number "1";
chr5	StringTie	exon	167291942	167292029	1000	-	.	gene_id "MSTRG.157596"; transcript_id "MSTRG.157596.5"; exon_number "2";
chr5	StringTie	exon	167297463	167303363	1000	-	.	gene_id "MSTRG.157596"; transcript_id "MSTRG.157596.5"; exon_number "3";
chr5	StringTie	transcript	167286856	167303372	1000	-	.	gene_id "MSTRG.157596"; transcript_id "MSTRG.157596.6";
chr5	StringTie	exon	167286856	167287819	1000	-	.	gene_id "MSTRG.157596"; transcript_id "MSTRG.157596.6"; exon_number "1";
chr5	StringTie	exon	167291942	167296543	1000	-	.	gene_id "MSTRG.157596"; transcript_id "MSTRG.157596.6"; exon_number "2";
chr5	StringTie	exon	167297463	167297550	1000	-	.	gene_id "MSTRG.157596"; transcript_id "MSTRG.157596.6"; exon_number "3";
chr5	StringTie	exon	167303123	167303372	1000	-	.	gene_id "MSTRG.157596"; transcript_id "MSTRG.157596.6"; exon_number "4";
chr5	StringTie	transcript	167286856	167303363	1000	-	.	gene_id "MSTRG.157596"; transcript_id "MSTRG.157596.7";
chr5	StringTie	exon	167286856	167294400	1000	-	.	gene_id "MSTRG.157596"; transcript_id "MSTRG.157596.7"; exon_number "1";
chr5	StringTie	exon	167297463	167297547	1000	-	.	gene_id "MSTRG.157596"; transcript_id "MSTRG.157596.7"; exon_number "2";
chr5	StringTie	exon	167303123	167303363	1000	-	.	gene_id "MSTRG.157596"; transcript_id "MSTRG.157596.7"; exon_number "3";
chr5	StringTie	transcript	167306273	167309870	1000	-	.	gene_id "MSTRG.157597"; transcript_id "ENST00000519892"; gene_name "CTB-105L4.2"; ref_gene_id "ENSG00000253527";
chr5	StringTie	exon	167306273	167306611	1000	-	.	gene_id "MSTRG.157597"; transcript_id "ENST00000519892"; exon_number "1"; gene_name "CTB-105L4.2"; ref_gene_id "ENSG00000253527";
chr5	StringTie	exon	167307936	167308051	1000	-	.	gene_id "MSTRG.157597"; transcript_id "ENST00000519892"; exon_number "2"; gene_name "CTB-105L4.2"; ref_gene_id "ENSG00000253527";
chr5	StringTie	exon	167309799	167309870	1000	-	.	gene_id "MSTRG.157597"; transcript_id "ENST00000519892"; exon_number "3"; gene_name "CTB-105L4.2"; ref_gene_id "ENSG00000253527";
chr5	StringTie	transcript	167318376	167318613	1000	.	.	gene_id "MSTRG.157598"; transcript_id "MSTRG.157598.1";
chr5	StringTie	exon	167318376	167318613	1000	.	.	gene_id "MSTRG.157598"; transcript_id "MSTRG.157598.1"; exon_number "1";
chr5	StringTie	transcript	167322149	167322508	1000	.	.	gene_id "MSTRG.157599"; transcript_id "MSTRG.157599.1";
chr5	StringTie	exon	167322149	167322508	1000	.	.	gene_id "MSTRG.157599"; transcript_id "MSTRG.157599.1"; exon_number "1";
chr1	StringTie	transcript	21596215	21669363	1000	-	.	gene_id "MSTRG.1576"; transcript_id "ENST00000290101"; gene_name "RAP1GAP"; ref_gene_id "ENSG00000076864";
chr1	StringTie	exon	21596215	21597264	1000	-	.	gene_id "MSTRG.1576"; transcript_id "ENST00000290101"; exon_number "1"; gene_name "RAP1GAP"; ref_gene_id "ENSG00000076864";
chr1	StringTie	exon	21597686	21597728	1000	-	.	gene_id "MSTRG.1576"; transcript_id "ENST00000290101"; exon_number "2"; gene_name "RAP1GAP"; ref_gene_id "ENSG00000076864";
chr1	StringTie	exon	21597961	21598064	1000	-	.	gene_id "MSTRG.1576"; transcript_id "ENST00000290101"; exon_number "3"; gene_name "RAP1GAP"; ref_gene_id "ENSG00000076864";
chr1	StringTie	exon	21598400	21598502	1000	-	.	gene_id "MSTRG.1576"; transcript_id "ENST00000290101"; exon_number "4"; gene_name "RAP1GAP"; ref_gene_id "ENSG00000076864";
chr1	StringTie	exon	21599494	21599575	1000	-	.	gene_id "MSTRG.1576"; transcript_id "ENST00000290101"; exon_number "5"; gene_name "RAP1GAP"; ref_gene_id "ENSG00000076864";
chr1	StringTie	exon	21599581	21599617	1000	-	.	gene_id "MSTRG.1576"; transcript_id "ENST00000290101"; exon_number "6"; gene_name "RAP1GAP"; ref_gene_id "ENSG00000076864";
chr1	StringTie	exon	21601684	21601797	1000	-	.	gene_id "MSTRG.1576"; transcript_id "ENST00000290101"; exon_number "7"; gene_name "RAP1GAP"; ref_gene_id "ENSG00000076864";
chr1	StringTie	exon	21602804	21602913	1000	-	.	gene_id "MSTRG.1576"; transcript_id "ENST00000290101"; exon_number "8"; gene_name "RAP1GAP"; ref_gene_id "ENSG00000076864";
chr1	StringTie	exon	21603658	21603912	1000	-	.	gene_id "MSTRG.1576"; transcript_id "ENST00000290101"; exon_number "9"; gene_name "RAP1GAP"; ref_gene_id "ENSG00000076864";
chr1	StringTie	exon	21606066	21606197	1000	-	.	gene_id "MSTRG.1576"; transcript_id "ENST00000290101"; exon_number "10"; gene_name "RAP1GAP"; ref_gene_id "ENSG00000076864";
chr1	StringTie	exon	21608213	21608350	1000	-	.	gene_id "MSTRG.1576"; transcript_id "ENST00000290101"; exon_number "11"; gene_name "RAP1GAP"; ref_gene_id "ENSG00000076864";
chr1	StringTie	exon	21608850	21608936	1000	-	.	gene_id "MSTRG.1576"; transcript_id "ENST00000290101"; exon_number "12"; gene_name "RAP1GAP"; ref_gene_id "ENSG00000076864";
chr1	StringTie	exon	21609575	21609646	1000	-	.	gene_id "MSTRG.1576"; transcript_id "ENST00000290101"; exon_number "13"; gene_name "RAP1GAP"; ref_gene_id "ENSG00000076864";
chr1	StringTie	exon	21610120	21610275	1000	-	.	gene_id "MSTRG.1576"; transcript_id "ENST00000290101"; exon_number "14"; gene_name "RAP1GAP"; ref_gene_id "ENSG00000076864";
chr1	StringTie	exon	21611452	21611581	1000	-	.	gene_id "MSTRG.1576"; transcript_id "ENST00000290101"; exon_number "15"; gene_name "RAP1GAP"; ref_gene_id "ENSG00000076864";
chr1	StringTie	exon	21611716	21611816	1000	-	.	gene_id "MSTRG.1576"; transcript_id "ENST00000290101"; exon_number "16"; gene_name "RAP1GAP"; ref_gene_id "ENSG00000076864";
chr1	StringTie	exon	21612026	21612109	1000	-	.	gene_id "MSTRG.1576"; transcript_id "ENST00000290101"; exon_number "17"; gene_name "RAP1GAP"; ref_gene_id "ENSG00000076864";
chr1	StringTie	exon	21613176	21613229	1000	-	.	gene_id "MSTRG.1576"; transcript_id "ENST00000290101"; exon_number "18"; gene_name "RAP1GAP"; ref_gene_id "ENSG00000076864";
chr1	StringTie	exon	21613628	21613706	1000	-	.	gene_id "MSTRG.1576"; transcript_id "ENST00000290101"; exon_number "19"; gene_name "RAP1GAP"; ref_gene_id "ENSG00000076864";
chr1	StringTie	exon	21613986	21614089	1000	-	.	gene_id "MSTRG.1576"; transcript_id "ENST00000290101"; exon_number "20"; gene_name "RAP1GAP"; ref_gene_id "ENSG00000076864";
chr1	StringTie	exon	21617306	21617491	1000	-	.	gene_id "MSTRG.1576"; transcript_id "ENST00000290101"; exon_number "21"; gene_name "RAP1GAP"; ref_gene_id "ENSG00000076864";
chr1	StringTie	exon	21617934	21617972	1000	-	.	gene_id "MSTRG.1576"; transcript_id "ENST00000290101"; exon_number "22"; gene_name "RAP1GAP"; ref_gene_id "ENSG00000076864";
chr1	StringTie	exon	21619025	21619072	1000	-	.	gene_id "MSTRG.1576"; transcript_id "ENST00000290101"; exon_number "23"; gene_name "RAP1GAP"; ref_gene_id "ENSG00000076864";
chr1	StringTie	exon	21620015	21620050	1000	-	.	gene_id "MSTRG.1576"; transcript_id "ENST00000290101"; exon_number "24"; gene_name "RAP1GAP"; ref_gene_id "ENSG00000076864";
chr1	StringTie	exon	21626304	21626397	1000	-	.	gene_id "MSTRG.1576"; transcript_id "ENST00000290101"; exon_number "25"; gene_name "RAP1GAP"; ref_gene_id "ENSG00000076864";
chr1	StringTie	exon	21649761	21649796	1000	-	.	gene_id "MSTRG.1576"; transcript_id "ENST00000290101"; exon_number "26"; gene_name "RAP1GAP"; ref_gene_id "ENSG00000076864";
chr1	StringTie	exon	21669254	21669363	1000	-	.	gene_id "MSTRG.1576"; transcript_id "ENST00000290101"; exon_number "27"; gene_name "RAP1GAP"; ref_gene_id "ENSG00000076864";
chr1	StringTie	transcript	21617307	21669308	1000	-	.	gene_id "MSTRG.1576"; transcript_id "ENST00000317967"; gene_name "RAP1GAP"; ref_gene_id "ENSG00000076864";
chr1	StringTie	exon	21617307	21617491	1000	-	.	gene_id "MSTRG.1576"; transcript_id "ENST00000317967"; exon_number "1"; gene_name "RAP1GAP"; ref_gene_id "ENSG00000076864";
chr1	StringTie	exon	21617934	21617972	1000	-	.	gene_id "MSTRG.1576"; transcript_id "ENST00000317967"; exon_number "2"; gene_name "RAP1GAP"; ref_gene_id "ENSG00000076864";
chr1	StringTie	exon	21619025	21619072	1000	-	.	gene_id "MSTRG.1576"; transcript_id "ENST00000317967"; exon_number "3"; gene_name "RAP1GAP"; ref_gene_id "ENSG00000076864";
chr1	StringTie	exon	21620015	21620050	1000	-	.	gene_id "MSTRG.1576"; transcript_id "ENST00000317967"; exon_number "4"; gene_name "RAP1GAP"; ref_gene_id "ENSG00000076864";
chr1	StringTie	exon	21626304	21626397	1000	-	.	gene_id "MSTRG.1576"; transcript_id "ENST00000317967"; exon_number "5"; gene_name "RAP1GAP"; ref_gene_id "ENSG00000076864";
chr1	StringTie	exon	21649761	21649796	1000	-	.	gene_id "MSTRG.1576"; transcript_id "ENST00000317967"; exon_number "6"; gene_name "RAP1GAP"; ref_gene_id "ENSG00000076864";
chr1	StringTie	exon	21665211	21665317	1000	-	.	gene_id "MSTRG.1576"; transcript_id "ENST00000317967"; exon_number "7"; gene_name "RAP1GAP"; ref_gene_id "ENSG00000076864";
chr1	StringTie	exon	21669254	21669308	1000	-	.	gene_id "MSTRG.1576"; transcript_id "ENST00000317967"; exon_number "8"; gene_name "RAP1GAP"; ref_gene_id "ENSG00000076864";
chr1	StringTie	transcript	21613036	21651903	1000	-	.	gene_id "MSTRG.1576"; transcript_id "ENST00000374757"; gene_name "RAP1GAP"; ref_gene_id "ENSG00000076864";
chr1	StringTie	exon	21613036	21613229	1000	-	.	gene_id "MSTRG.1576"; transcript_id "ENST00000374757"; exon_number "1"; gene_name "RAP1GAP"; ref_gene_id "ENSG00000076864";
chr1	StringTie	exon	21613628	21613706	1000	-	.	gene_id "MSTRG.1576"; transcript_id "ENST00000374757"; exon_number "2"; gene_name "RAP1GAP"; ref_gene_id "ENSG00000076864";
chr1	StringTie	exon	21613986	21614089	1000	-	.	gene_id "MSTRG.1576"; transcript_id "ENST00000374757"; exon_number "3"; gene_name "RAP1GAP"; ref_gene_id "ENSG00000076864";
chr1	StringTie	exon	21617306	21617491	1000	-	.	gene_id "MSTRG.1576"; transcript_id "ENST00000374757"; exon_number "4"; gene_name "RAP1GAP"; ref_gene_id "ENSG00000076864";
chr1	StringTie	exon	21617934	21617972	1000	-	.	gene_id "MSTRG.1576"; transcript_id "ENST00000374757"; exon_number "5"; gene_name "RAP1GAP"; ref_gene_id "ENSG00000076864";
chr1	StringTie	exon	21619025	21619072	1000	-	.	gene_id "MSTRG.1576"; transcript_id "ENST00000374757"; exon_number "6"; gene_name "RAP1GAP"; ref_gene_id "ENSG00000076864";
chr1	StringTie	exon	21620015	21620050	1000	-	.	gene_id "MSTRG.1576"; transcript_id "ENST00000374757"; exon_number "7"; gene_name "RAP1GAP"; ref_gene_id "ENSG00000076864";
chr1	StringTie	exon	21626304	21626397	1000	-	.	gene_id "MSTRG.1576"; transcript_id "ENST00000374757"; exon_number "8"; gene_name "RAP1GAP"; ref_gene_id "ENSG00000076864";
chr1	StringTie	exon	21649761	21649796	1000	-	.	gene_id "MSTRG.1576"; transcript_id "ENST00000374757"; exon_number "9"; gene_name "RAP1GAP"; ref_gene_id "ENSG00000076864";
chr1	StringTie	exon	21651392	21651903	1000	-	.	gene_id "MSTRG.1576"; transcript_id "ENST00000374757"; exon_number "10"; gene_name "RAP1GAP"; ref_gene_id "ENSG00000076864";
chr1	StringTie	transcript	21596221	21622568	1000	-	.	gene_id "MSTRG.1576"; transcript_id "ENST00000374761"; gene_name "RAP1GAP"; ref_gene_id "ENSG00000076864";
chr1	StringTie	exon	21596221	21597264	1000	-	.	gene_id "MSTRG.1576"; transcript_id "ENST00000374761"; exon_number "1"; gene_name "RAP1GAP"; ref_gene_id "ENSG00000076864";
chr1	StringTie	exon	21597686	21597728	1000	-	.	gene_id "MSTRG.1576"; transcript_id "ENST00000374761"; exon_number "2"; gene_name "RAP1GAP"; ref_gene_id "ENSG00000076864";
chr1	StringTie	exon	21597961	21598064	1000	-	.	gene_id "MSTRG.1576"; transcript_id "ENST00000374761"; exon_number "3"; gene_name "RAP1GAP"; ref_gene_id "ENSG00000076864";
chr1	StringTie	exon	21598400	21598502	1000	-	.	gene_id "MSTRG.1576"; transcript_id "ENST00000374761"; exon_number "4"; gene_name "RAP1GAP"; ref_gene_id "ENSG00000076864";
chr1	StringTie	exon	21599494	21599617	1000	-	.	gene_id "MSTRG.1576"; transcript_id "ENST00000374761"; exon_number "5"; gene_name "RAP1GAP"; ref_gene_id "ENSG00000076864";
chr1	StringTie	exon	21601684	21601797	1000	-	.	gene_id "MSTRG.1576"; transcript_id "ENST00000374761"; exon_number "6"; gene_name "RAP1GAP"; ref_gene_id "ENSG00000076864";
chr1	StringTie	exon	21602804	21602913	1000	-	.	gene_id "MSTRG.1576"; transcript_id "ENST00000374761"; exon_number "7"; gene_name "RAP1GAP"; ref_gene_id "ENSG00000076864";
chr1	StringTie	exon	21606066	21606197	1000	-	.	gene_id "MSTRG.1576"; transcript_id "ENST00000374761"; exon_number "8"; gene_name "RAP1GAP"; ref_gene_id "ENSG00000076864";
chr1	StringTie	exon	21608213	21608350	1000	-	.	gene_id "MSTRG.1576"; transcript_id "ENST00000374761"; exon_number "9"; gene_name "RAP1GAP"; ref_gene_id "ENSG00000076864";
chr1	StringTie	exon	21608850	21608936	1000	-	.	gene_id "MSTRG.1576"; transcript_id "ENST00000374761"; exon_number "10"; gene_name "RAP1GAP"; ref_gene_id "ENSG00000076864";
chr1	StringTie	exon	21609575	21609646	1000	-	.	gene_id "MSTRG.1576"; transcript_id "ENST00000374761"; exon_number "11"; gene_name "RAP1GAP"; ref_gene_id "ENSG00000076864";
chr1	StringTie	exon	21610120	21610275	1000	-	.	gene_id "MSTRG.1576"; transcript_id "ENST00000374761"; exon_number "12"; gene_name "RAP1GAP"; ref_gene_id "ENSG00000076864";
chr1	StringTie	exon	21611452	21611581	1000	-	.	gene_id "MSTRG.1576"; transcript_id "ENST00000374761"; exon_number "13"; gene_name "RAP1GAP"; ref_gene_id "ENSG00000076864";
chr1	StringTie	exon	21611716	21611816	1000	-	.	gene_id "MSTRG.1576"; transcript_id "ENST00000374761"; exon_number "14"; gene_name "RAP1GAP"; ref_gene_id "ENSG00000076864";
chr1	StringTie	exon	21612026	21612109	1000	-	.	gene_id "MSTRG.1576"; transcript_id "ENST00000374761"; exon_number "15"; gene_name "RAP1GAP"; ref_gene_id "ENSG00000076864";
chr1	StringTie	exon	21613176	21613229	1000	-	.	gene_id "MSTRG.1576"; transcript_id "ENST00000374761"; exon_number "16"; gene_name "RAP1GAP"; ref_gene_id "ENSG00000076864";
chr1	StringTie	exon	21613628	21613706	1000	-	.	gene_id "MSTRG.1576"; transcript_id "ENST00000374761"; exon_number "17"; gene_name "RAP1GAP"; ref_gene_id "ENSG00000076864";
chr1	StringTie	exon	21613986	21614089	1000	-	.	gene_id "MSTRG.1576"; transcript_id "ENST00000374761"; exon_number "18"; gene_name "RAP1GAP"; ref_gene_id "ENSG00000076864";
chr1	StringTie	exon	21617306	21617491	1000	-	.	gene_id "MSTRG.1576"; transcript_id "ENST00000374761"; exon_number "19"; gene_name "RAP1GAP"; ref_gene_id "ENSG00000076864";
chr1	StringTie	exon	21617934	21617972	1000	-	.	gene_id "MSTRG.1576"; transcript_id "ENST00000374761"; exon_number "20"; gene_name "RAP1GAP"; ref_gene_id "ENSG00000076864";
chr1	StringTie	exon	21619025	21619072	1000	-	.	gene_id "MSTRG.1576"; transcript_id "ENST00000374761"; exon_number "21"; gene_name "RAP1GAP"; ref_gene_id "ENSG00000076864";
chr1	StringTie	exon	21620015	21620050	1000	-	.	gene_id "MSTRG.1576"; transcript_id "ENST00000374761"; exon_number "22"; gene_name "RAP1GAP"; ref_gene_id "ENSG00000076864";
chr1	StringTie	exon	21622339	21622568	1000	-	.	gene_id "MSTRG.1576"; transcript_id "ENST00000374761"; exon_number "23"; gene_name "RAP1GAP"; ref_gene_id "ENSG00000076864";
chr1	StringTie	transcript	21596221	21620041	1000	-	.	gene_id "MSTRG.1576"; transcript_id "ENST00000374763"; gene_name "RAP1GAP"; ref_gene_id "ENSG00000076864";
chr1	StringTie	exon	21596221	21597264	1000	-	.	gene_id "MSTRG.1576"; transcript_id "ENST00000374763"; exon_number "1"; gene_name "RAP1GAP"; ref_gene_id "ENSG00000076864";
chr1	StringTie	exon	21597686	21597728	1000	-	.	gene_id "MSTRG.1576"; transcript_id "ENST00000374763"; exon_number "2"; gene_name "RAP1GAP"; ref_gene_id "ENSG00000076864";
chr1	StringTie	exon	21597961	21598064	1000	-	.	gene_id "MSTRG.1576"; transcript_id "ENST00000374763"; exon_number "3"; gene_name "RAP1GAP"; ref_gene_id "ENSG00000076864";
chr1	StringTie	exon	21598400	21598502	1000	-	.	gene_id "MSTRG.1576"; transcript_id "ENST00000374763"; exon_number "4"; gene_name "RAP1GAP"; ref_gene_id "ENSG00000076864";
chr1	StringTie	exon	21599494	21599617	1000	-	.	gene_id "MSTRG.1576"; transcript_id "ENST00000374763"; exon_number "5"; gene_name "RAP1GAP"; ref_gene_id "ENSG00000076864";
chr1	StringTie	exon	21601684	21601797	1000	-	.	gene_id "MSTRG.1576"; transcript_id "ENST00000374763"; exon_number "6"; gene_name "RAP1GAP"; ref_gene_id "ENSG00000076864";
chr1	StringTie	exon	21602804	21602913	1000	-	.	gene_id "MSTRG.1576"; transcript_id "ENST00000374763"; exon_number "7"; gene_name "RAP1GAP"; ref_gene_id "ENSG00000076864";
chr1	StringTie	exon	21603658	21603912	1000	-	.	gene_id "MSTRG.1576"; transcript_id "ENST00000374763"; exon_number "8"; gene_name "RAP1GAP"; ref_gene_id "ENSG00000076864";
chr1	StringTie	exon	21606066	21606197	1000	-	.	gene_id "MSTRG.1576"; transcript_id "ENST00000374763"; exon_number "9"; gene_name "RAP1GAP"; ref_gene_id "ENSG00000076864";
chr1	StringTie	exon	21608213	21608350	1000	-	.	gene_id "MSTRG.1576"; transcript_id "ENST00000374763"; exon_number "10"; gene_name "RAP1GAP"; ref_gene_id "ENSG00000076864";
chr1	StringTie	exon	21608850	21608936	1000	-	.	gene_id "MSTRG.1576"; transcript_id "ENST00000374763"; exon_number "11"; gene_name "RAP1GAP"; ref_gene_id "ENSG00000076864";
chr1	StringTie	exon	21609575	21609646	1000	-	.	gene_id "MSTRG.1576"; transcript_id "ENST00000374763"; exon_number "12"; gene_name "RAP1GAP"; ref_gene_id "ENSG00000076864";
chr1	StringTie	exon	21610120	21610275	1000	-	.	gene_id "MSTRG.1576"; transcript_id "ENST00000374763"; exon_number "13"; gene_name "RAP1GAP"; ref_gene_id "ENSG00000076864";
chr1	StringTie	exon	21611452	21611581	1000	-	.	gene_id "MSTRG.1576"; transcript_id "ENST00000374763"; exon_number "14"; gene_name "RAP1GAP"; ref_gene_id "ENSG00000076864";
chr1	StringTie	exon	21611716	21611816	1000	-	.	gene_id "MSTRG.1576"; transcript_id "ENST00000374763"; exon_number "15"; gene_name "RAP1GAP"; ref_gene_id "ENSG00000076864";
chr1	StringTie	exon	21612026	21612109	1000	-	.	gene_id "MSTRG.1576"; transcript_id "ENST00000374763"; exon_number "16"; gene_name "RAP1GAP"; ref_gene_id "ENSG00000076864";
chr1	StringTie	exon	21613176	21613229	1000	-	.	gene_id "MSTRG.1576"; transcript_id "ENST00000374763"; exon_number "17"; gene_name "RAP1GAP"; ref_gene_id "ENSG00000076864";
chr1	StringTie	exon	21613628	21613706	1000	-	.	gene_id "MSTRG.1576"; transcript_id "ENST00000374763"; exon_number "18"; gene_name "RAP1GAP"; ref_gene_id "ENSG00000076864";
chr1	StringTie	exon	21613986	21614089	1000	-	.	gene_id "MSTRG.1576"; transcript_id "ENST00000374763"; exon_number "19"; gene_name "RAP1GAP"; ref_gene_id "ENSG00000076864";
chr1	StringTie	exon	21617306	21617491	1000	-	.	gene_id "MSTRG.1576"; transcript_id "ENST00000374763"; exon_number "20"; gene_name "RAP1GAP"; ref_gene_id "ENSG00000076864";
chr1	StringTie	exon	21617934	21617972	1000	-	.	gene_id "MSTRG.1576"; transcript_id "ENST00000374763"; exon_number "21"; gene_name "RAP1GAP"; ref_gene_id "ENSG00000076864";
chr1	StringTie	exon	21619025	21619072	1000	-	.	gene_id "MSTRG.1576"; transcript_id "ENST00000374763"; exon_number "22"; gene_name "RAP1GAP"; ref_gene_id "ENSG00000076864";
chr1	StringTie	exon	21620015	21620041	1000	-	.	gene_id "MSTRG.1576"; transcript_id "ENST00000374763"; exon_number "23"; gene_name "RAP1GAP"; ref_gene_id "ENSG00000076864";
chr1	StringTie	transcript	21596221	21669306	1000	-	.	gene_id "MSTRG.1576"; transcript_id "ENST00000374765"; gene_name "RAP1GAP"; ref_gene_id "ENSG00000076864";
chr1	StringTie	exon	21596221	21597264	1000	-	.	gene_id "MSTRG.1576"; transcript_id "ENST00000374765"; exon_number "1"; gene_name "RAP1GAP"; ref_gene_id "ENSG00000076864";
chr1	StringTie	exon	21597686	21597728	1000	-	.	gene_id "MSTRG.1576"; transcript_id "ENST00000374765"; exon_number "2"; gene_name "RAP1GAP"; ref_gene_id "ENSG00000076864";
chr1	StringTie	exon	21597961	21598064	1000	-	.	gene_id "MSTRG.1576"; transcript_id "ENST00000374765"; exon_number "3"; gene_name "RAP1GAP"; ref_gene_id "ENSG00000076864";
chr1	StringTie	exon	21598400	21598502	1000	-	.	gene_id "MSTRG.1576"; transcript_id "ENST00000374765"; exon_number "4"; gene_name "RAP1GAP"; ref_gene_id "ENSG00000076864";
chr1	StringTie	exon	21599494	21599617	1000	-	.	gene_id "MSTRG.1576"; transcript_id "ENST00000374765"; exon_number "5"; gene_name "RAP1GAP"; ref_gene_id "ENSG00000076864";
chr1	StringTie	exon	21601684	21601797	1000	-	.	gene_id "MSTRG.1576"; transcript_id "ENST00000374765"; exon_number "6"; gene_name "RAP1GAP"; ref_gene_id "ENSG00000076864";
chr1	StringTie	exon	21602804	21602913	1000	-	.	gene_id "MSTRG.1576"; transcript_id "ENST00000374765"; exon_number "7"; gene_name "RAP1GAP"; ref_gene_id "ENSG00000076864";
chr1	StringTie	exon	21606066	21606197	1000	-	.	gene_id "MSTRG.1576"; transcript_id "ENST00000374765"; exon_number "8"; gene_name "RAP1GAP"; ref_gene_id "ENSG00000076864";
chr1	StringTie	exon	21608213	21608350	1000	-	.	gene_id "MSTRG.1576"; transcript_id "ENST00000374765"; exon_number "9"; gene_name "RAP1GAP"; ref_gene_id "ENSG00000076864";
chr1	StringTie	exon	21608850	21608936	1000	-	.	gene_id "MSTRG.1576"; transcript_id "ENST00000374765"; exon_number "10"; gene_name "RAP1GAP"; ref_gene_id "ENSG00000076864";
chr1	StringTie	exon	21609575	21609646	1000	-	.	gene_id "MSTRG.1576"; transcript_id "ENST00000374765"; exon_number "11"; gene_name "RAP1GAP"; ref_gene_id "ENSG00000076864";
chr1	StringTie	exon	21610120	21610275	1000	-	.	gene_id "MSTRG.1576"; transcript_id "ENST00000374765"; exon_number "12"; gene_name "RAP1GAP"; ref_gene_id "ENSG00000076864";
chr1	StringTie	exon	21611452	21611581	1000	-	.	gene_id "MSTRG.1576"; transcript_id "ENST00000374765"; exon_number "13"; gene_name "RAP1GAP"; ref_gene_id "ENSG00000076864";
chr1	StringTie	exon	21611716	21611816	1000	-	.	gene_id "MSTRG.1576"; transcript_id "ENST00000374765"; exon_number "14"; gene_name "RAP1GAP"; ref_gene_id "ENSG00000076864";
chr1	StringTie	exon	21612026	21612109	1000	-	.	gene_id "MSTRG.1576"; transcript_id "ENST00000374765"; exon_number "15"; gene_name "RAP1GAP"; ref_gene_id "ENSG00000076864";
chr1	StringTie	exon	21613176	21613229	1000	-	.	gene_id "MSTRG.1576"; transcript_id "ENST00000374765"; exon_number "16"; gene_name "RAP1GAP"; ref_gene_id "ENSG00000076864";
chr1	StringTie	exon	21613628	21613706	1000	-	.	gene_id "MSTRG.1576"; transcript_id "ENST00000374765"; exon_number "17"; gene_name "RAP1GAP"; ref_gene_id "ENSG00000076864";
chr1	StringTie	exon	21613986	21614089	1000	-	.	gene_id "MSTRG.1576"; transcript_id "ENST00000374765"; exon_number "18"; gene_name "RAP1GAP"; ref_gene_id "ENSG00000076864";
chr1	StringTie	exon	21617306	21617491	1000	-	.	gene_id "MSTRG.1576"; transcript_id "ENST00000374765"; exon_number "19"; gene_name "RAP1GAP"; ref_gene_id "ENSG00000076864";
chr1	StringTie	exon	21617934	21617972	1000	-	.	gene_id "MSTRG.1576"; transcript_id "ENST00000374765"; exon_number "20"; gene_name "RAP1GAP"; ref_gene_id "ENSG00000076864";
chr1	StringTie	exon	21619025	21619072	1000	-	.	gene_id "MSTRG.1576"; transcript_id "ENST00000374765"; exon_number "21"; gene_name "RAP1GAP"; ref_gene_id "ENSG00000076864";
chr1	StringTie	exon	21620015	21620050	1000	-	.	gene_id "MSTRG.1576"; transcript_id "ENST00000374765"; exon_number "22"; gene_name "RAP1GAP"; ref_gene_id "ENSG00000076864";
chr1	StringTie	exon	21626304	21626397	1000	-	.	gene_id "MSTRG.1576"; transcript_id "ENST00000374765"; exon_number "23"; gene_name "RAP1GAP"; ref_gene_id "ENSG00000076864";
chr1	StringTie	exon	21649761	21649796	1000	-	.	gene_id "MSTRG.1576"; transcript_id "ENST00000374765"; exon_number "24"; gene_name "RAP1GAP"; ref_gene_id "ENSG00000076864";
chr1	StringTie	exon	21669254	21669306	1000	-	.	gene_id "MSTRG.1576"; transcript_id "ENST00000374765"; exon_number "25"; gene_name "RAP1GAP"; ref_gene_id "ENSG00000076864";
chr1	StringTie	transcript	21617932	21653307	1000	-	.	gene_id "MSTRG.1576"; transcript_id "ENST00000447293"; gene_name "RAP1GAP"; ref_gene_id "ENSG00000076864";
chr1	StringTie	exon	21617932	21617972	1000	-	.	gene_id "MSTRG.1576"; transcript_id "ENST00000447293"; exon_number "1"; gene_name "RAP1GAP"; ref_gene_id "ENSG00000076864";
chr1	StringTie	exon	21619025	21619072	1000	-	.	gene_id "MSTRG.1576"; transcript_id "ENST00000447293"; exon_number "2"; gene_name "RAP1GAP"; ref_gene_id "ENSG00000076864";
chr1	StringTie	exon	21620015	21620050	1000	-	.	gene_id "MSTRG.1576"; transcript_id "ENST00000447293"; exon_number "3"; gene_name "RAP1GAP"; ref_gene_id "ENSG00000076864";
chr1	StringTie	exon	21626304	21626397	1000	-	.	gene_id "MSTRG.1576"; transcript_id "ENST00000447293"; exon_number "4"; gene_name "RAP1GAP"; ref_gene_id "ENSG00000076864";
chr1	StringTie	exon	21649761	21649796	1000	-	.	gene_id "MSTRG.1576"; transcript_id "ENST00000447293"; exon_number "5"; gene_name "RAP1GAP"; ref_gene_id "ENSG00000076864";
chr1	StringTie	exon	21653134	21653307	1000	-	.	gene_id "MSTRG.1576"; transcript_id "ENST00000447293"; exon_number "6"; gene_name "RAP1GAP"; ref_gene_id "ENSG00000076864";
chr1	StringTie	transcript	21622923	21669283	1000	-	.	gene_id "MSTRG.1576"; transcript_id "ENST00000464457"; gene_name "RAP1GAP"; ref_gene_id "ENSG00000076864";
chr1	StringTie	exon	21622923	21622981	1000	-	.	gene_id "MSTRG.1576"; transcript_id "ENST00000464457"; exon_number "1"; gene_name "RAP1GAP"; ref_gene_id "ENSG00000076864";
chr1	StringTie	exon	21626304	21626397	1000	-	.	gene_id "MSTRG.1576"; transcript_id "ENST00000464457"; exon_number "2"; gene_name "RAP1GAP"; ref_gene_id "ENSG00000076864";
chr1	StringTie	exon	21649761	21649796	1000	-	.	gene_id "MSTRG.1576"; transcript_id "ENST00000464457"; exon_number "3"; gene_name "RAP1GAP"; ref_gene_id "ENSG00000076864";
chr1	StringTie	exon	21665211	21665317	1000	-	.	gene_id "MSTRG.1576"; transcript_id "ENST00000464457"; exon_number "4"; gene_name "RAP1GAP"; ref_gene_id "ENSG00000076864";
chr1	StringTie	exon	21668511	21668593	1000	-	.	gene_id "MSTRG.1576"; transcript_id "ENST00000464457"; exon_number "5"; gene_name "RAP1GAP"; ref_gene_id "ENSG00000076864";
chr1	StringTie	exon	21669254	21669283	1000	-	.	gene_id "MSTRG.1576"; transcript_id "ENST00000464457"; exon_number "6"; gene_name "RAP1GAP"; ref_gene_id "ENSG00000076864";
chr1	StringTie	transcript	21596221	21651820	1000	-	.	gene_id "MSTRG.1576"; transcript_id "ENST00000471600"; gene_name "RAP1GAP"; ref_gene_id "ENSG00000076864";
chr1	StringTie	exon	21596221	21597264	1000	-	.	gene_id "MSTRG.1576"; transcript_id "ENST00000471600"; exon_number "1"; gene_name "RAP1GAP"; ref_gene_id "ENSG00000076864";
chr1	StringTie	exon	21597686	21597728	1000	-	.	gene_id "MSTRG.1576"; transcript_id "ENST00000471600"; exon_number "2"; gene_name "RAP1GAP"; ref_gene_id "ENSG00000076864";
chr1	StringTie	exon	21597961	21598095	1000	-	.	gene_id "MSTRG.1576"; transcript_id "ENST00000471600"; exon_number "3"; gene_name "RAP1GAP"; ref_gene_id "ENSG00000076864";
chr1	StringTie	exon	21598400	21598449	1000	-	.	gene_id "MSTRG.1576"; transcript_id "ENST00000471600"; exon_number "4"; gene_name "RAP1GAP"; ref_gene_id "ENSG00000076864";
chr1	StringTie	exon	21599494	21599617	1000	-	.	gene_id "MSTRG.1576"; transcript_id "ENST00000471600"; exon_number "5"; gene_name "RAP1GAP"; ref_gene_id "ENSG00000076864";
chr1	StringTie	exon	21601684	21601797	1000	-	.	gene_id "MSTRG.1576"; transcript_id "ENST00000471600"; exon_number "6"; gene_name "RAP1GAP"; ref_gene_id "ENSG00000076864";
chr1	StringTie	exon	21602804	21602913	1000	-	.	gene_id "MSTRG.1576"; transcript_id "ENST00000471600"; exon_number "7"; gene_name "RAP1GAP"; ref_gene_id "ENSG00000076864";
chr1	StringTie	exon	21606066	21606197	1000	-	.	gene_id "MSTRG.1576"; transcript_id "ENST00000471600"; exon_number "8"; gene_name "RAP1GAP"; ref_gene_id "ENSG00000076864";
chr1	StringTie	exon	21608213	21608350	1000	-	.	gene_id "MSTRG.1576"; transcript_id "ENST00000471600"; exon_number "9"; gene_name "RAP1GAP"; ref_gene_id "ENSG00000076864";
chr1	StringTie	exon	21608850	21608936	1000	-	.	gene_id "MSTRG.1576"; transcript_id "ENST00000471600"; exon_number "10"; gene_name "RAP1GAP"; ref_gene_id "ENSG00000076864";
chr1	StringTie	exon	21609575	21609646	1000	-	.	gene_id "MSTRG.1576"; transcript_id "ENST00000471600"; exon_number "11"; gene_name "RAP1GAP"; ref_gene_id "ENSG00000076864";
chr1	StringTie	exon	21610120	21610275	1000	-	.	gene_id "MSTRG.1576"; transcript_id "ENST00000471600"; exon_number "12"; gene_name "RAP1GAP"; ref_gene_id "ENSG00000076864";
chr1	StringTie	exon	21611452	21611581	1000	-	.	gene_id "MSTRG.1576"; transcript_id "ENST00000471600"; exon_number "13"; gene_name "RAP1GAP"; ref_gene_id "ENSG00000076864";
chr1	StringTie	exon	21611716	21611816	1000	-	.	gene_id "MSTRG.1576"; transcript_id "ENST00000471600"; exon_number "14"; gene_name "RAP1GAP"; ref_gene_id "ENSG00000076864";
chr1	StringTie	exon	21612026	21612109	1000	-	.	gene_id "MSTRG.1576"; transcript_id "ENST00000471600"; exon_number "15"; gene_name "RAP1GAP"; ref_gene_id "ENSG00000076864";
chr1	StringTie	exon	21613176	21613229	1000	-	.	gene_id "MSTRG.1576"; transcript_id "ENST00000471600"; exon_number "16"; gene_name "RAP1GAP"; ref_gene_id "ENSG00000076864";
chr1	StringTie	exon	21613628	21613706	1000	-	.	gene_id "MSTRG.1576"; transcript_id "ENST00000471600"; exon_number "17"; gene_name "RAP1GAP"; ref_gene_id "ENSG00000076864";
chr1	StringTie	exon	21613986	21614089	1000	-	.	gene_id "MSTRG.1576"; transcript_id "ENST00000471600"; exon_number "18"; gene_name "RAP1GAP"; ref_gene_id "ENSG00000076864";
chr1	StringTie	exon	21617306	21617491	1000	-	.	gene_id "MSTRG.1576"; transcript_id "ENST00000471600"; exon_number "19"; gene_name "RAP1GAP"; ref_gene_id "ENSG00000076864";
chr1	StringTie	exon	21617934	21617972	1000	-	.	gene_id "MSTRG.1576"; transcript_id "ENST00000471600"; exon_number "20"; gene_name "RAP1GAP"; ref_gene_id "ENSG00000076864";
chr1	StringTie	exon	21619025	21619072	1000	-	.	gene_id "MSTRG.1576"; transcript_id "ENST00000471600"; exon_number "21"; gene_name "RAP1GAP"; ref_gene_id "ENSG00000076864";
chr1	StringTie	exon	21620015	21620050	1000	-	.	gene_id "MSTRG.1576"; transcript_id "ENST00000471600"; exon_number "22"; gene_name "RAP1GAP"; ref_gene_id "ENSG00000076864";
chr1	StringTie	exon	21626304	21626397	1000	-	.	gene_id "MSTRG.1576"; transcript_id "ENST00000471600"; exon_number "23"; gene_name "RAP1GAP"; ref_gene_id "ENSG00000076864";
chr1	StringTie	exon	21649761	21649796	1000	-	.	gene_id "MSTRG.1576"; transcript_id "ENST00000471600"; exon_number "24"; gene_name "RAP1GAP"; ref_gene_id "ENSG00000076864";
chr1	StringTie	exon	21651779	21651820	1000	-	.	gene_id "MSTRG.1576"; transcript_id "ENST00000471600"; exon_number "25"; gene_name "RAP1GAP"; ref_gene_id "ENSG00000076864";
chr1	StringTie	transcript	21620041	21667681	1000	-	.	gene_id "MSTRG.1576"; transcript_id "ENST00000482984"; gene_name "RAP1GAP"; ref_gene_id "ENSG00000076864";
chr1	StringTie	exon	21620041	21620050	1000	-	.	gene_id "MSTRG.1576"; transcript_id "ENST00000482984"; exon_number "1"; gene_name "RAP1GAP"; ref_gene_id "ENSG00000076864";
chr1	StringTie	exon	21626304	21626397	1000	-	.	gene_id "MSTRG.1576"; transcript_id "ENST00000482984"; exon_number "2"; gene_name "RAP1GAP"; ref_gene_id "ENSG00000076864";
chr1	StringTie	exon	21649761	21649796	1000	-	.	gene_id "MSTRG.1576"; transcript_id "ENST00000482984"; exon_number "3"; gene_name "RAP1GAP"; ref_gene_id "ENSG00000076864";
chr1	StringTie	exon	21665211	21665317	1000	-	.	gene_id "MSTRG.1576"; transcript_id "ENST00000482984"; exon_number "4"; gene_name "RAP1GAP"; ref_gene_id "ENSG00000076864";
chr1	StringTie	exon	21667598	21667681	1000	-	.	gene_id "MSTRG.1576"; transcript_id "ENST00000482984"; exon_number "5"; gene_name "RAP1GAP"; ref_gene_id "ENSG00000076864";
chr1	StringTie	transcript	21597008	21651836	1000	-	.	gene_id "MSTRG.1576"; transcript_id "ENST00000495204"; gene_name "RAP1GAP"; ref_gene_id "ENSG00000076864";
chr1	StringTie	exon	21597008	21597264	1000	-	.	gene_id "MSTRG.1576"; transcript_id "ENST00000495204"; exon_number "1"; gene_name "RAP1GAP"; ref_gene_id "ENSG00000076864";
chr1	StringTie	exon	21597686	21597728	1000	-	.	gene_id "MSTRG.1576"; transcript_id "ENST00000495204"; exon_number "2"; gene_name "RAP1GAP"; ref_gene_id "ENSG00000076864";
chr1	StringTie	exon	21597961	21598064	1000	-	.	gene_id "MSTRG.1576"; transcript_id "ENST00000495204"; exon_number "3"; gene_name "RAP1GAP"; ref_gene_id "ENSG00000076864";
chr1	StringTie	exon	21598400	21598502	1000	-	.	gene_id "MSTRG.1576"; transcript_id "ENST00000495204"; exon_number "4"; gene_name "RAP1GAP"; ref_gene_id "ENSG00000076864";
chr1	StringTie	exon	21599494	21599617	1000	-	.	gene_id "MSTRG.1576"; transcript_id "ENST00000495204"; exon_number "5"; gene_name "RAP1GAP"; ref_gene_id "ENSG00000076864";
chr1	StringTie	exon	21601684	21601797	1000	-	.	gene_id "MSTRG.1576"; transcript_id "ENST00000495204"; exon_number "6"; gene_name "RAP1GAP"; ref_gene_id "ENSG00000076864";
chr1	StringTie	exon	21602804	21602913	1000	-	.	gene_id "MSTRG.1576"; transcript_id "ENST00000495204"; exon_number "7"; gene_name "RAP1GAP"; ref_gene_id "ENSG00000076864";
chr1	StringTie	exon	21606066	21606197	1000	-	.	gene_id "MSTRG.1576"; transcript_id "ENST00000495204"; exon_number "8"; gene_name "RAP1GAP"; ref_gene_id "ENSG00000076864";
chr1	StringTie	exon	21608213	21608350	1000	-	.	gene_id "MSTRG.1576"; transcript_id "ENST00000495204"; exon_number "9"; gene_name "RAP1GAP"; ref_gene_id "ENSG00000076864";
chr1	StringTie	exon	21608850	21608936	1000	-	.	gene_id "MSTRG.1576"; transcript_id "ENST00000495204"; exon_number "10"; gene_name "RAP1GAP"; ref_gene_id "ENSG00000076864";
chr1	StringTie	exon	21609575	21609646	1000	-	.	gene_id "MSTRG.1576"; transcript_id "ENST00000495204"; exon_number "11"; gene_name "RAP1GAP"; ref_gene_id "ENSG00000076864";
chr1	StringTie	exon	21610120	21610275	1000	-	.	gene_id "MSTRG.1576"; transcript_id "ENST00000495204"; exon_number "12"; gene_name "RAP1GAP"; ref_gene_id "ENSG00000076864";
chr1	StringTie	exon	21611452	21611581	1000	-	.	gene_id "MSTRG.1576"; transcript_id "ENST00000495204"; exon_number "13"; gene_name "RAP1GAP"; ref_gene_id "ENSG00000076864";
chr1	StringTie	exon	21611716	21611816	1000	-	.	gene_id "MSTRG.1576"; transcript_id "ENST00000495204"; exon_number "14"; gene_name "RAP1GAP"; ref_gene_id "ENSG00000076864";
chr1	StringTie	exon	21612026	21612109	1000	-	.	gene_id "MSTRG.1576"; transcript_id "ENST00000495204"; exon_number "15"; gene_name "RAP1GAP"; ref_gene_id "ENSG00000076864";
chr1	StringTie	exon	21613176	21613229	1000	-	.	gene_id "MSTRG.1576"; transcript_id "ENST00000495204"; exon_number "16"; gene_name "RAP1GAP"; ref_gene_id "ENSG00000076864";
chr1	StringTie	exon	21613628	21613706	1000	-	.	gene_id "MSTRG.1576"; transcript_id "ENST00000495204"; exon_number "17"; gene_name "RAP1GAP"; ref_gene_id "ENSG00000076864";
chr1	StringTie	exon	21613986	21614089	1000	-	.	gene_id "MSTRG.1576"; transcript_id "ENST00000495204"; exon_number "18"; gene_name "RAP1GAP"; ref_gene_id "ENSG00000076864";
chr1	StringTie	exon	21617306	21617491	1000	-	.	gene_id "MSTRG.1576"; transcript_id "ENST00000495204"; exon_number "19"; gene_name "RAP1GAP"; ref_gene_id "ENSG00000076864";
chr1	StringTie	exon	21617934	21617972	1000	-	.	gene_id "MSTRG.1576"; transcript_id "ENST00000495204"; exon_number "20"; gene_name "RAP1GAP"; ref_gene_id "ENSG00000076864";
chr1	StringTie	exon	21619025	21619072	1000	-	.	gene_id "MSTRG.1576"; transcript_id "ENST00000495204"; exon_number "21"; gene_name "RAP1GAP"; ref_gene_id "ENSG00000076864";
chr1	StringTie	exon	21620015	21620050	1000	-	.	gene_id "MSTRG.1576"; transcript_id "ENST00000495204"; exon_number "22"; gene_name "RAP1GAP"; ref_gene_id "ENSG00000076864";
chr1	StringTie	exon	21626304	21626397	1000	-	.	gene_id "MSTRG.1576"; transcript_id "ENST00000495204"; exon_number "23"; gene_name "RAP1GAP"; ref_gene_id "ENSG00000076864";
chr1	StringTie	exon	21649761	21649796	1000	-	.	gene_id "MSTRG.1576"; transcript_id "ENST00000495204"; exon_number "24"; gene_name "RAP1GAP"; ref_gene_id "ENSG00000076864";
chr1	StringTie	exon	21651779	21651836	1000	-	.	gene_id "MSTRG.1576"; transcript_id "ENST00000495204"; exon_number "25"; gene_name "RAP1GAP"; ref_gene_id "ENSG00000076864";
chr1	StringTie	transcript	21596222	21669301	1000	-	.	gene_id "MSTRG.1576"; transcript_id "ENST00000542643"; gene_name "RAP1GAP"; ref_gene_id "ENSG00000076864";
chr1	StringTie	exon	21596222	21597264	1000	-	.	gene_id "MSTRG.1576"; transcript_id "ENST00000542643"; exon_number "1"; gene_name "RAP1GAP"; ref_gene_id "ENSG00000076864";
chr1	StringTie	exon	21597686	21597728	1000	-	.	gene_id "MSTRG.1576"; transcript_id "ENST00000542643"; exon_number "2"; gene_name "RAP1GAP"; ref_gene_id "ENSG00000076864";
chr1	StringTie	exon	21597961	21598040	1000	-	.	gene_id "MSTRG.1576"; transcript_id "ENST00000542643"; exon_number "3"; gene_name "RAP1GAP"; ref_gene_id "ENSG00000076864";
chr1	StringTie	exon	21598400	21598502	1000	-	.	gene_id "MSTRG.1576"; transcript_id "ENST00000542643"; exon_number "4"; gene_name "RAP1GAP"; ref_gene_id "ENSG00000076864";
chr1	StringTie	exon	21599494	21599617	1000	-	.	gene_id "MSTRG.1576"; transcript_id "ENST00000542643"; exon_number "5"; gene_name "RAP1GAP"; ref_gene_id "ENSG00000076864";
chr1	StringTie	exon	21601684	21601797	1000	-	.	gene_id "MSTRG.1576"; transcript_id "ENST00000542643"; exon_number "6"; gene_name "RAP1GAP"; ref_gene_id "ENSG00000076864";
chr1	StringTie	exon	21602804	21602913	1000	-	.	gene_id "MSTRG.1576"; transcript_id "ENST00000542643"; exon_number "7"; gene_name "RAP1GAP"; ref_gene_id "ENSG00000076864";
chr1	StringTie	exon	21603835	21603912	1000	-	.	gene_id "MSTRG.1576"; transcript_id "ENST00000542643"; exon_number "8"; gene_name "RAP1GAP"; ref_gene_id "ENSG00000076864";
chr1	StringTie	exon	21606066	21606197	1000	-	.	gene_id "MSTRG.1576"; transcript_id "ENST00000542643"; exon_number "9"; gene_name "RAP1GAP"; ref_gene_id "ENSG00000076864";
chr1	StringTie	exon	21608213	21608350	1000	-	.	gene_id "MSTRG.1576"; transcript_id "ENST00000542643"; exon_number "10"; gene_name "RAP1GAP"; ref_gene_id "ENSG00000076864";
chr1	StringTie	exon	21608850	21608936	1000	-	.	gene_id "MSTRG.1576"; transcript_id "ENST00000542643"; exon_number "11"; gene_name "RAP1GAP"; ref_gene_id "ENSG00000076864";
chr1	StringTie	exon	21609575	21609646	1000	-	.	gene_id "MSTRG.1576"; transcript_id "ENST00000542643"; exon_number "12"; gene_name "RAP1GAP"; ref_gene_id "ENSG00000076864";
chr1	StringTie	exon	21610120	21610275	1000	-	.	gene_id "MSTRG.1576"; transcript_id "ENST00000542643"; exon_number "13"; gene_name "RAP1GAP"; ref_gene_id "ENSG00000076864";
chr1	StringTie	exon	21611452	21611581	1000	-	.	gene_id "MSTRG.1576"; transcript_id "ENST00000542643"; exon_number "14"; gene_name "RAP1GAP"; ref_gene_id "ENSG00000076864";
chr1	StringTie	exon	21611716	21611816	1000	-	.	gene_id "MSTRG.1576"; transcript_id "ENST00000542643"; exon_number "15"; gene_name "RAP1GAP"; ref_gene_id "ENSG00000076864";
chr1	StringTie	exon	21612026	21612109	1000	-	.	gene_id "MSTRG.1576"; transcript_id "ENST00000542643"; exon_number "16"; gene_name "RAP1GAP"; ref_gene_id "ENSG00000076864";
chr1	StringTie	exon	21613176	21613229	1000	-	.	gene_id "MSTRG.1576"; transcript_id "ENST00000542643"; exon_number "17"; gene_name "RAP1GAP"; ref_gene_id "ENSG00000076864";
chr1	StringTie	exon	21613628	21613706	1000	-	.	gene_id "MSTRG.1576"; transcript_id "ENST00000542643"; exon_number "18"; gene_name "RAP1GAP"; ref_gene_id "ENSG00000076864";
chr1	StringTie	exon	21613986	21614089	1000	-	.	gene_id "MSTRG.1576"; transcript_id "ENST00000542643"; exon_number "19"; gene_name "RAP1GAP"; ref_gene_id "ENSG00000076864";
chr1	StringTie	exon	21617306	21617491	1000	-	.	gene_id "MSTRG.1576"; transcript_id "ENST00000542643"; exon_number "20"; gene_name "RAP1GAP"; ref_gene_id "ENSG00000076864";
chr1	StringTie	exon	21617934	21617972	1000	-	.	gene_id "MSTRG.1576"; transcript_id "ENST00000542643"; exon_number "21"; gene_name "RAP1GAP"; ref_gene_id "ENSG00000076864";
chr1	StringTie	exon	21619025	21619072	1000	-	.	gene_id "MSTRG.1576"; transcript_id "ENST00000542643"; exon_number "22"; gene_name "RAP1GAP"; ref_gene_id "ENSG00000076864";
chr1	StringTie	exon	21620015	21620050	1000	-	.	gene_id "MSTRG.1576"; transcript_id "ENST00000542643"; exon_number "23"; gene_name "RAP1GAP"; ref_gene_id "ENSG00000076864";
chr1	StringTie	exon	21626304	21626397	1000	-	.	gene_id "MSTRG.1576"; transcript_id "ENST00000542643"; exon_number "24"; gene_name "RAP1GAP"; ref_gene_id "ENSG00000076864";
chr1	StringTie	exon	21649761	21649796	1000	-	.	gene_id "MSTRG.1576"; transcript_id "ENST00000542643"; exon_number "25"; gene_name "RAP1GAP"; ref_gene_id "ENSG00000076864";
chr1	StringTie	exon	21665211	21665317	1000	-	.	gene_id "MSTRG.1576"; transcript_id "ENST00000542643"; exon_number "26"; gene_name "RAP1GAP"; ref_gene_id "ENSG00000076864";
chr1	StringTie	exon	21669254	21669301	1000	-	.	gene_id "MSTRG.1576"; transcript_id "ENST00000542643"; exon_number "27"; gene_name "RAP1GAP"; ref_gene_id "ENSG00000076864";
chr1	StringTie	transcript	21596222	21669300	1000	-	.	gene_id "MSTRG.1576"; transcript_id "ENST00000611549"; gene_name "RAP1GAP"; ref_gene_id "ENSG00000076864";
chr1	StringTie	exon	21596222	21597264	1000	-	.	gene_id "MSTRG.1576"; transcript_id "ENST00000611549"; exon_number "1"; gene_name "RAP1GAP"; ref_gene_id "ENSG00000076864";
chr1	StringTie	exon	21597686	21597728	1000	-	.	gene_id "MSTRG.1576"; transcript_id "ENST00000611549"; exon_number "2"; gene_name "RAP1GAP"; ref_gene_id "ENSG00000076864";
chr1	StringTie	exon	21597961	21598095	1000	-	.	gene_id "MSTRG.1576"; transcript_id "ENST00000611549"; exon_number "3"; gene_name "RAP1GAP"; ref_gene_id "ENSG00000076864";
chr1	StringTie	exon	21598400	21598502	1000	-	.	gene_id "MSTRG.1576"; transcript_id "ENST00000611549"; exon_number "4"; gene_name "RAP1GAP"; ref_gene_id "ENSG00000076864";
chr1	StringTie	exon	21599494	21599617	1000	-	.	gene_id "MSTRG.1576"; transcript_id "ENST00000611549"; exon_number "5"; gene_name "RAP1GAP"; ref_gene_id "ENSG00000076864";
chr1	StringTie	exon	21601684	21601797	1000	-	.	gene_id "MSTRG.1576"; transcript_id "ENST00000611549"; exon_number "6"; gene_name "RAP1GAP"; ref_gene_id "ENSG00000076864";
chr1	StringTie	exon	21602804	21603912	1000	-	.	gene_id "MSTRG.1576"; transcript_id "ENST00000611549"; exon_number "7"; gene_name "RAP1GAP"; ref_gene_id "ENSG00000076864";
chr1	StringTie	exon	21606066	21606197	1000	-	.	gene_id "MSTRG.1576"; transcript_id "ENST00000611549"; exon_number "8"; gene_name "RAP1GAP"; ref_gene_id "ENSG00000076864";
chr1	StringTie	exon	21608213	21608350	1000	-	.	gene_id "MSTRG.1576"; transcript_id "ENST00000611549"; exon_number "9"; gene_name "RAP1GAP"; ref_gene_id "ENSG00000076864";
chr1	StringTie	exon	21608850	21608936	1000	-	.	gene_id "MSTRG.1576"; transcript_id "ENST00000611549"; exon_number "10"; gene_name "RAP1GAP"; ref_gene_id "ENSG00000076864";
chr1	StringTie	exon	21609575	21609646	1000	-	.	gene_id "MSTRG.1576"; transcript_id "ENST00000611549"; exon_number "11"; gene_name "RAP1GAP"; ref_gene_id "ENSG00000076864";
chr1	StringTie	exon	21610120	21610275	1000	-	.	gene_id "MSTRG.1576"; transcript_id "ENST00000611549"; exon_number "12"; gene_name "RAP1GAP"; ref_gene_id "ENSG00000076864";
chr1	StringTie	exon	21611452	21611581	1000	-	.	gene_id "MSTRG.1576"; transcript_id "ENST00000611549"; exon_number "13"; gene_name "RAP1GAP"; ref_gene_id "ENSG00000076864";
chr1	StringTie	exon	21611716	21611816	1000	-	.	gene_id "MSTRG.1576"; transcript_id "ENST00000611549"; exon_number "14"; gene_name "RAP1GAP"; ref_gene_id "ENSG00000076864";
chr1	StringTie	exon	21612026	21612109	1000	-	.	gene_id "MSTRG.1576"; transcript_id "ENST00000611549"; exon_number "15"; gene_name "RAP1GAP"; ref_gene_id "ENSG00000076864";
chr1	StringTie	exon	21613176	21613229	1000	-	.	gene_id "MSTRG.1576"; transcript_id "ENST00000611549"; exon_number "16"; gene_name "RAP1GAP"; ref_gene_id "ENSG00000076864";
chr1	StringTie	exon	21613628	21613706	1000	-	.	gene_id "MSTRG.1576"; transcript_id "ENST00000611549"; exon_number "17"; gene_name "RAP1GAP"; ref_gene_id "ENSG00000076864";
chr1	StringTie	exon	21613986	21614089	1000	-	.	gene_id "MSTRG.1576"; transcript_id "ENST00000611549"; exon_number "18"; gene_name "RAP1GAP"; ref_gene_id "ENSG00000076864";
chr1	StringTie	exon	21617306	21617491	1000	-	.	gene_id "MSTRG.1576"; transcript_id "ENST00000611549"; exon_number "19"; gene_name "RAP1GAP"; ref_gene_id "ENSG00000076864";
chr1	StringTie	exon	21617934	21617972	1000	-	.	gene_id "MSTRG.1576"; transcript_id "ENST00000611549"; exon_number "20"; gene_name "RAP1GAP"; ref_gene_id "ENSG00000076864";
chr1	StringTie	exon	21619025	21619072	1000	-	.	gene_id "MSTRG.1576"; transcript_id "ENST00000611549"; exon_number "21"; gene_name "RAP1GAP"; ref_gene_id "ENSG00000076864";
chr1	StringTie	exon	21620015	21620050	1000	-	.	gene_id "MSTRG.1576"; transcript_id "ENST00000611549"; exon_number "22"; gene_name "RAP1GAP"; ref_gene_id "ENSG00000076864";
chr1	StringTie	exon	21626304	21626397	1000	-	.	gene_id "MSTRG.1576"; transcript_id "ENST00000611549"; exon_number "23"; gene_name "RAP1GAP"; ref_gene_id "ENSG00000076864";
chr1	StringTie	exon	21649761	21649796	1000	-	.	gene_id "MSTRG.1576"; transcript_id "ENST00000611549"; exon_number "24"; gene_name "RAP1GAP"; ref_gene_id "ENSG00000076864";
chr1	StringTie	exon	21669254	21669300	1000	-	.	gene_id "MSTRG.1576"; transcript_id "ENST00000611549"; exon_number "25"; gene_name "RAP1GAP"; ref_gene_id "ENSG00000076864";
chr1	StringTie	transcript	21595572	21622723	1000	-	.	gene_id "MSTRG.1576"; transcript_id "MSTRG.1576.1";
chr1	StringTie	exon	21595572	21597264	1000	-	.	gene_id "MSTRG.1576"; transcript_id "MSTRG.1576.1"; exon_number "1";
chr1	StringTie	exon	21597686	21597728	1000	-	.	gene_id "MSTRG.1576"; transcript_id "MSTRG.1576.1"; exon_number "2";
chr1	StringTie	exon	21597961	21598095	1000	-	.	gene_id "MSTRG.1576"; transcript_id "MSTRG.1576.1"; exon_number "3";
chr1	StringTie	exon	21598400	21598502	1000	-	.	gene_id "MSTRG.1576"; transcript_id "MSTRG.1576.1"; exon_number "4";
chr1	StringTie	exon	21599494	21599617	1000	-	.	gene_id "MSTRG.1576"; transcript_id "MSTRG.1576.1"; exon_number "5";
chr1	StringTie	exon	21601684	21601797	1000	-	.	gene_id "MSTRG.1576"; transcript_id "MSTRG.1576.1"; exon_number "6";
chr1	StringTie	exon	21602804	21602913	1000	-	.	gene_id "MSTRG.1576"; transcript_id "MSTRG.1576.1"; exon_number "7";
chr1	StringTie	exon	21606066	21606197	1000	-	.	gene_id "MSTRG.1576"; transcript_id "MSTRG.1576.1"; exon_number "8";
chr1	StringTie	exon	21608213	21608350	1000	-	.	gene_id "MSTRG.1576"; transcript_id "MSTRG.1576.1"; exon_number "9";
chr1	StringTie	exon	21608850	21608936	1000	-	.	gene_id "MSTRG.1576"; transcript_id "MSTRG.1576.1"; exon_number "10";
chr1	StringTie	exon	21609575	21609646	1000	-	.	gene_id "MSTRG.1576"; transcript_id "MSTRG.1576.1"; exon_number "11";
chr1	StringTie	exon	21610120	21610275	1000	-	.	gene_id "MSTRG.1576"; transcript_id "MSTRG.1576.1"; exon_number "12";
chr1	StringTie	exon	21611452	21611581	1000	-	.	gene_id "MSTRG.1576"; transcript_id "MSTRG.1576.1"; exon_number "13";
chr1	StringTie	exon	21611716	21611816	1000	-	.	gene_id "MSTRG.1576"; transcript_id "MSTRG.1576.1"; exon_number "14";
chr1	StringTie	exon	21612026	21612109	1000	-	.	gene_id "MSTRG.1576"; transcript_id "MSTRG.1576.1"; exon_number "15";
chr1	StringTie	exon	21613176	21613229	1000	-	.	gene_id "MSTRG.1576"; transcript_id "MSTRG.1576.1"; exon_number "16";
chr1	StringTie	exon	21613628	21613706	1000	-	.	gene_id "MSTRG.1576"; transcript_id "MSTRG.1576.1"; exon_number "17";
chr1	StringTie	exon	21613986	21614089	1000	-	.	gene_id "MSTRG.1576"; transcript_id "MSTRG.1576.1"; exon_number "18";
chr1	StringTie	exon	21617306	21617491	1000	-	.	gene_id "MSTRG.1576"; transcript_id "MSTRG.1576.1"; exon_number "19";
chr1	StringTie	exon	21617934	21617972	1000	-	.	gene_id "MSTRG.1576"; transcript_id "MSTRG.1576.1"; exon_number "20";
chr1	StringTie	exon	21619025	21619072	1000	-	.	gene_id "MSTRG.1576"; transcript_id "MSTRG.1576.1"; exon_number "21";
chr1	StringTie	exon	21620015	21620050	1000	-	.	gene_id "MSTRG.1576"; transcript_id "MSTRG.1576.1"; exon_number "22";
chr1	StringTie	exon	21622339	21622723	1000	-	.	gene_id "MSTRG.1576"; transcript_id "MSTRG.1576.1"; exon_number "23";
chr1	StringTie	transcript	21596090	21651906	1000	-	.	gene_id "MSTRG.1576"; transcript_id "MSTRG.1576.10";
chr1	StringTie	exon	21596090	21597264	1000	-	.	gene_id "MSTRG.1576"; transcript_id "MSTRG.1576.10"; exon_number "1";
chr1	StringTie	exon	21597686	21597728	1000	-	.	gene_id "MSTRG.1576"; transcript_id "MSTRG.1576.10"; exon_number "2";
chr1	StringTie	exon	21597961	21598040	1000	-	.	gene_id "MSTRG.1576"; transcript_id "MSTRG.1576.10"; exon_number "3";
chr1	StringTie	exon	21598400	21598502	1000	-	.	gene_id "MSTRG.1576"; transcript_id "MSTRG.1576.10"; exon_number "4";
chr1	StringTie	exon	21599494	21599617	1000	-	.	gene_id "MSTRG.1576"; transcript_id "MSTRG.1576.10"; exon_number "5";
chr1	StringTie	exon	21601684	21601797	1000	-	.	gene_id "MSTRG.1576"; transcript_id "MSTRG.1576.10"; exon_number "6";
chr1	StringTie	exon	21602804	21603912	1000	-	.	gene_id "MSTRG.1576"; transcript_id "MSTRG.1576.10"; exon_number "7";
chr1	StringTie	exon	21606066	21606197	1000	-	.	gene_id "MSTRG.1576"; transcript_id "MSTRG.1576.10"; exon_number "8";
chr1	StringTie	exon	21608213	21608350	1000	-	.	gene_id "MSTRG.1576"; transcript_id "MSTRG.1576.10"; exon_number "9";
chr1	StringTie	exon	21608850	21608936	1000	-	.	gene_id "MSTRG.1576"; transcript_id "MSTRG.1576.10"; exon_number "10";
chr1	StringTie	exon	21609575	21609646	1000	-	.	gene_id "MSTRG.1576"; transcript_id "MSTRG.1576.10"; exon_number "11";
chr1	StringTie	exon	21610120	21610275	1000	-	.	gene_id "MSTRG.1576"; transcript_id "MSTRG.1576.10"; exon_number "12";
chr1	StringTie	exon	21611452	21611581	1000	-	.	gene_id "MSTRG.1576"; transcript_id "MSTRG.1576.10"; exon_number "13";
chr1	StringTie	exon	21611716	21611816	1000	-	.	gene_id "MSTRG.1576"; transcript_id "MSTRG.1576.10"; exon_number "14";
chr1	StringTie	exon	21612026	21612109	1000	-	.	gene_id "MSTRG.1576"; transcript_id "MSTRG.1576.10"; exon_number "15";
chr1	StringTie	exon	21613176	21613229	1000	-	.	gene_id "MSTRG.1576"; transcript_id "MSTRG.1576.10"; exon_number "16";
chr1	StringTie	exon	21613628	21613706	1000	-	.	gene_id "MSTRG.1576"; transcript_id "MSTRG.1576.10"; exon_number "17";
chr1	StringTie	exon	21613986	21614089	1000	-	.	gene_id "MSTRG.1576"; transcript_id "MSTRG.1576.10"; exon_number "18";
chr1	StringTie	exon	21617306	21617491	1000	-	.	gene_id "MSTRG.1576"; transcript_id "MSTRG.1576.10"; exon_number "19";
chr1	StringTie	exon	21617934	21617972	1000	-	.	gene_id "MSTRG.1576"; transcript_id "MSTRG.1576.10"; exon_number "20";
chr1	StringTie	exon	21619025	21619072	1000	-	.	gene_id "MSTRG.1576"; transcript_id "MSTRG.1576.10"; exon_number "21";
chr1	StringTie	exon	21620015	21620050	1000	-	.	gene_id "MSTRG.1576"; transcript_id "MSTRG.1576.10"; exon_number "22";
chr1	StringTie	exon	21626304	21626397	1000	-	.	gene_id "MSTRG.1576"; transcript_id "MSTRG.1576.10"; exon_number "23";
chr1	StringTie	exon	21649761	21649796	1000	-	.	gene_id "MSTRG.1576"; transcript_id "MSTRG.1576.10"; exon_number "24";
chr1	StringTie	exon	21651779	21651906	1000	-	.	gene_id "MSTRG.1576"; transcript_id "MSTRG.1576.10"; exon_number "25";
chr1	StringTie	transcript	21596200	21653307	1000	-	.	gene_id "MSTRG.1576"; transcript_id "MSTRG.1576.100";
chr1	StringTie	exon	21596200	21597264	1000	-	.	gene_id "MSTRG.1576"; transcript_id "MSTRG.1576.100"; exon_number "1";
chr1	StringTie	exon	21597686	21597728	1000	-	.	gene_id "MSTRG.1576"; transcript_id "MSTRG.1576.100"; exon_number "2";
chr1	StringTie	exon	21597961	21598095	1000	-	.	gene_id "MSTRG.1576"; transcript_id "MSTRG.1576.100"; exon_number "3";
chr1	StringTie	exon	21598400	21598502	1000	-	.	gene_id "MSTRG.1576"; transcript_id "MSTRG.1576.100"; exon_number "4";
chr1	StringTie	exon	21599494	21599617	1000	-	.	gene_id "MSTRG.1576"; transcript_id "MSTRG.1576.100"; exon_number "5";
chr1	StringTie	exon	21601684	21601797	1000	-	.	gene_id "MSTRG.1576"; transcript_id "MSTRG.1576.100"; exon_number "6";
chr1	StringTie	exon	21602804	21602913	1000	-	.	gene_id "MSTRG.1576"; transcript_id "MSTRG.1576.100"; exon_number "7";
chr1	StringTie	exon	21603835	21603912	1000	-	.	gene_id "MSTRG.1576"; transcript_id "MSTRG.1576.100"; exon_number "8";
chr1	StringTie	exon	21606066	21606197	1000	-	.	gene_id "MSTRG.1576"; transcript_id "MSTRG.1576.100"; exon_number "9";
chr1	StringTie	exon	21608213	21608350	1000	-	.	gene_id "MSTRG.1576"; transcript_id "MSTRG.1576.100"; exon_number "10";
chr1	StringTie	exon	21608850	21608936	1000	-	.	gene_id "MSTRG.1576"; transcript_id "MSTRG.1576.100"; exon_number "11";
chr1	StringTie	exon	21609575	21609646	1000	-	.	gene_id "MSTRG.1576"; transcript_id "MSTRG.1576.100"; exon_number "12";
chr1	StringTie	exon	21610120	21610269	1000	-	.	gene_id "MSTRG.1576"; transcript_id "MSTRG.1576.100"; exon_number "13";
chr1	StringTie	exon	21611452	21611581	1000	-	.	gene_id "MSTRG.1576"; transcript_id "MSTRG.1576.100"; exon_number "14";
chr1	StringTie	exon	21611716	21611816	1000	-	.	gene_id "MSTRG.1576"; transcript_id "MSTRG.1576.100"; exon_number "15";
chr1	StringTie	exon	21612026	21612109	1000	-	.	gene_id "MSTRG.1576"; transcript_id "MSTRG.1576.100"; exon_number "16";
chr1	StringTie	exon	21613176	21613229	1000	-	.	gene_id "MSTRG.1576"; transcript_id "MSTRG.1576.100"; exon_number "17";
chr1	StringTie	exon	21613628	21613706	1000	-	.	gene_id "MSTRG.1576"; transcript_id "MSTRG.1576.100"; exon_number "18";
chr1	StringTie	exon	21613986	21614089	1000	-	.	gene_id "MSTRG.1576"; transcript_id "MSTRG.1576.100"; exon_number "19";
chr1	StringTie	exon	21617306	21617491	1000	-	.	gene_id "MSTRG.1576"; transcript_id "MSTRG.1576.100"; exon_number "20";
chr1	StringTie	exon	21617934	21617972	1000	-	.	gene_id "MSTRG.1576"; transcript_id "MSTRG.1576.100"; exon_number "21";
chr1	StringTie	exon	21619025	21619072	1000	-	.	gene_id "MSTRG.1576"; transcript_id "MSTRG.1576.100"; exon_number "22";
chr1	StringTie	exon	21620015	21620050	1000	-	.	gene_id "MSTRG.1576"; transcript_id "MSTRG.1576.100"; exon_number "23";
chr1	StringTie	exon	21626304	21626397	1000	-	.	gene_id "MSTRG.1576"; transcript_id "MSTRG.1576.100"; exon_number "24";
chr1	StringTie	exon	21649761	21649796	1000	-	.	gene_id "MSTRG.1576"; transcript_id "MSTRG.1576.100"; exon_number "25";
chr1	StringTie	exon	21653134	21653307	1000	-	.	gene_id "MSTRG.1576"; transcript_id "MSTRG.1576.100"; exon_number "26";
chr1	StringTie	transcript	21596203	21669346	1000	-	.	gene_id "MSTRG.1576"; transcript_id "MSTRG.1576.101";
chr1	StringTie	exon	21596203	21597264	1000	-	.	gene_id "MSTRG.1576"; transcript_id "MSTRG.1576.101"; exon_number "1";
chr1	StringTie	exon	21597686	21597728	1000	-	.	gene_id "MSTRG.1576"; transcript_id "MSTRG.1576.101"; exon_number "2";
chr1	StringTie	exon	21597961	21598095	1000	-	.	gene_id "MSTRG.1576"; transcript_id "MSTRG.1576.101"; exon_number "3";
chr1	StringTie	exon	21598400	21598502	1000	-	.	gene_id "MSTRG.1576"; transcript_id "MSTRG.1576.101"; exon_number "4";
chr1	StringTie	exon	21599494	21599617	1000	-	.	gene_id "MSTRG.1576"; transcript_id "MSTRG.1576.101"; exon_number "5";
chr1	StringTie	exon	21601684	21601797	1000	-	.	gene_id "MSTRG.1576"; transcript_id "MSTRG.1576.101"; exon_number "6";
chr1	StringTie	exon	21602804	21602913	1000	-	.	gene_id "MSTRG.1576"; transcript_id "MSTRG.1576.101"; exon_number "7";
chr1	StringTie	exon	21606066	21606197	1000	-	.	gene_id "MSTRG.1576"; transcript_id "MSTRG.1576.101"; exon_number "8";
chr1	StringTie	exon	21608213	21608350	1000	-	.	gene_id "MSTRG.1576"; transcript_id "MSTRG.1576.101"; exon_number "9";
chr1	StringTie	exon	21608850	21608936	1000	-	.	gene_id "MSTRG.1576"; transcript_id "MSTRG.1576.101"; exon_number "10";
chr1	StringTie	exon	21609575	21609646	1000	-	.	gene_id "MSTRG.1576"; transcript_id "MSTRG.1576.101"; exon_number "11";
chr1	StringTie	exon	21610120	21610275	1000	-	.	gene_id "MSTRG.1576"; transcript_id "MSTRG.1576.101"; exon_number "12";
chr1	StringTie	exon	21611452	21611581	1000	-	.	gene_id "MSTRG.1576"; transcript_id "MSTRG.1576.101"; exon_number "13";
chr1	StringTie	exon	21611716	21611816	1000	-	.	gene_id "MSTRG.1576"; transcript_id "MSTRG.1576.101"; exon_number "14";
chr1	StringTie	exon	21612026	21612109	1000	-	.	gene_id "MSTRG.1576"; transcript_id "MSTRG.1576.101"; exon_number "15";
chr1	StringTie	exon	21613176	21613229	1000	-	.	gene_id "MSTRG.1576"; transcript_id "MSTRG.1576.101"; exon_number "16";
chr1	StringTie	exon	21613628	21613706	1000	-	.	gene_id "MSTRG.1576"; transcript_id "MSTRG.1576.101"; exon_number "17";
chr1	StringTie	exon	21613986	21614089	1000	-	.	gene_id "MSTRG.1576"; transcript_id "MSTRG.1576.101"; exon_number "18";
chr1	StringTie	exon	21617306	21617491	1000	-	.	gene_id "MSTRG.1576"; transcript_id "MSTRG.1576.101"; exon_number "19";
chr1	StringTie	exon	21617934	21617972	1000	-	.	gene_id "MSTRG.1576"; transcript_id "MSTRG.1576.101"; exon_number "20";
chr1	StringTie	exon	21619025	21619072	1000	-	.	gene_id "MSTRG.1576"; transcript_id "MSTRG.1576.101"; exon_number "21";
chr1	StringTie	exon	21620015	21620050	1000	-	.	gene_id "MSTRG.1576"; transcript_id "MSTRG.1576.101"; exon_number "22";
chr1	StringTie	exon	21626304	21626397	1000	-	.	gene_id "MSTRG.1576"; transcript_id "MSTRG.1576.101"; exon_number "23";
chr1	StringTie	exon	21649761	21649796	1000	-	.	gene_id "MSTRG.1576"; transcript_id "MSTRG.1576.101"; exon_number "24";
chr1	StringTie	exon	21665211	21665317	1000	-	.	gene_id "MSTRG.1576"; transcript_id "MSTRG.1576.101"; exon_number "25";
chr1	StringTie	exon	21667598	21667823	1000	-	.	gene_id "MSTRG.1576"; transcript_id "MSTRG.1576.101"; exon_number "26";
chr1	StringTie	exon	21668511	21668593	1000	-	.	gene_id "MSTRG.1576"; transcript_id "MSTRG.1576.101"; exon_number "27";
chr1	StringTie	exon	21669254	21669346	1000	-	.	gene_id "MSTRG.1576"; transcript_id "MSTRG.1576.101"; exon_number "28";
chr1	StringTie	transcript	21596203	21622632	1000	-	.	gene_id "MSTRG.1576"; transcript_id "MSTRG.1576.102";
chr1	StringTie	exon	21596203	21597264	1000	-	.	gene_id "MSTRG.1576"; transcript_id "MSTRG.1576.102"; exon_number "1";
chr1	StringTie	exon	21597686	21597728	1000	-	.	gene_id "MSTRG.1576"; transcript_id "MSTRG.1576.102"; exon_number "2";
chr1	StringTie	exon	21597961	21598095	1000	-	.	gene_id "MSTRG.1576"; transcript_id "MSTRG.1576.102"; exon_number "3";
chr1	StringTie	exon	21598400	21598502	1000	-	.	gene_id "MSTRG.1576"; transcript_id "MSTRG.1576.102"; exon_number "4";
chr1	StringTie	exon	21599494	21599617	1000	-	.	gene_id "MSTRG.1576"; transcript_id "MSTRG.1576.102"; exon_number "5";
chr1	StringTie	exon	21602804	21602913	1000	-	.	gene_id "MSTRG.1576"; transcript_id "MSTRG.1576.102"; exon_number "6";
chr1	StringTie	exon	21606066	21606197	1000	-	.	gene_id "MSTRG.1576"; transcript_id "MSTRG.1576.102"; exon_number "7";
chr1	StringTie	exon	21608213	21608350	1000	-	.	gene_id "MSTRG.1576"; transcript_id "MSTRG.1576.102"; exon_number "8";
chr1	StringTie	exon	21608850	21608936	1000	-	.	gene_id "MSTRG.1576"; transcript_id "MSTRG.1576.102"; exon_number "9";
chr1	StringTie	exon	21609575	21609646	1000	-	.	gene_id "MSTRG.1576"; transcript_id "MSTRG.1576.102"; exon_number "10";
chr1	StringTie	exon	21610120	21610275	1000	-	.	gene_id "MSTRG.1576"; transcript_id "MSTRG.1576.102"; exon_number "11";
chr1	StringTie	exon	21611452	21611581	1000	-	.	gene_id "MSTRG.1576"; transcript_id "MSTRG.1576.102"; exon_number "12";
chr1	StringTie	exon	21611716	21611816	1000	-	.	gene_id "MSTRG.1576"; transcript_id "MSTRG.1576.102"; exon_number "13";
chr1	StringTie	exon	21612026	21612109	1000	-	.	gene_id "MSTRG.1576"; transcript_id "MSTRG.1576.102"; exon_number "14";
chr1	StringTie	exon	21613176	21613229	1000	-	.	gene_id "MSTRG.1576"; transcript_id "MSTRG.1576.102"; exon_number "15";
chr1	StringTie	exon	21613628	21613706	1000	-	.	gene_id "MSTRG.1576"; transcript_id "MSTRG.1576.102"; exon_number "16";
chr1	StringTie	exon	21613986	21614089	1000	-	.	gene_id "MSTRG.1576"; transcript_id "MSTRG.1576.102"; exon_number "17";
chr1	StringTie	exon	21617306	21617491	1000	-	.	gene_id "MSTRG.1576"; transcript_id "MSTRG.1576.102"; exon_number "18";
chr1	StringTie	exon	21617934	21617972	1000	-	.	gene_id "MSTRG.1576"; transcript_id "MSTRG.1576.102"; exon_number "19";
chr1	StringTie	exon	21619025	21619072	1000	-	.	gene_id "MSTRG.1576"; transcript_id "MSTRG.1576.102"; exon_number "20";
chr1	StringTie	exon	21620015	21620050	1000	-	.	gene_id "MSTRG.1576"; transcript_id "MSTRG.1576.102"; exon_number "21";
chr1	StringTie	exon	21622339	21622632	1000	-	.	gene_id "MSTRG.1576"; transcript_id "MSTRG.1576.102"; exon_number "22";
chr1	StringTie	transcript	21596206	21669463	1000	-	.	gene_id "MSTRG.1576"; transcript_id "MSTRG.1576.103";
chr1	StringTie	exon	21596206	21597264	1000	-	.	gene_id "MSTRG.1576"; transcript_id "MSTRG.1576.103"; exon_number "1";
chr1	StringTie	exon	21597686	21597728	1000	-	.	gene_id "MSTRG.1576"; transcript_id "MSTRG.1576.103"; exon_number "2";
chr1	StringTie	exon	21597961	21598064	1000	-	.	gene_id "MSTRG.1576"; transcript_id "MSTRG.1576.103"; exon_number "3";
chr1	StringTie	exon	21598400	21598502	1000	-	.	gene_id "MSTRG.1576"; transcript_id "MSTRG.1576.103"; exon_number "4";
chr1	StringTie	exon	21599494	21599617	1000	-	.	gene_id "MSTRG.1576"; transcript_id "MSTRG.1576.103"; exon_number "5";
chr1	StringTie	exon	21601684	21601797	1000	-	.	gene_id "MSTRG.1576"; transcript_id "MSTRG.1576.103"; exon_number "6";
chr1	StringTie	exon	21602804	21602913	1000	-	.	gene_id "MSTRG.1576"; transcript_id "MSTRG.1576.103"; exon_number "7";
chr1	StringTie	exon	21603835	21603912	1000	-	.	gene_id "MSTRG.1576"; transcript_id "MSTRG.1576.103"; exon_number "8";
chr1	StringTie	exon	21606066	21606197	1000	-	.	gene_id "MSTRG.1576"; transcript_id "MSTRG.1576.103"; exon_number "9";
chr1	StringTie	exon	21608213	21608350	1000	-	.	gene_id "MSTRG.1576"; transcript_id "MSTRG.1576.103"; exon_number "10";
chr1	StringTie	exon	21608850	21608936	1000	-	.	gene_id "MSTRG.1576"; transcript_id "MSTRG.1576.103"; exon_number "11";
chr1	StringTie	exon	21609575	21609646	1000	-	.	gene_id "MSTRG.1576"; transcript_id "MSTRG.1576.103"; exon_number "12";
chr1	StringTie	exon	21610120	21610269	1000	-	.	gene_id "MSTRG.1576"; transcript_id "MSTRG.1576.103"; exon_number "13";
chr1	StringTie	exon	21611452	21611581	1000	-	.	gene_id "MSTRG.1576"; transcript_id "MSTRG.1576.103"; exon_number "14";
chr1	StringTie	exon	21611716	21611816	1000	-	.	gene_id "MSTRG.1576"; transcript_id "MSTRG.1576.103"; exon_number "15";
chr1	StringTie	exon	21612026	21612109	1000	-	.	gene_id "MSTRG.1576"; transcript_id "MSTRG.1576.103"; exon_number "16";
chr1	StringTie	exon	21613176	21613229	1000	-	.	gene_id "MSTRG.1576"; transcript_id "MSTRG.1576.103"; exon_number "17";
chr1	StringTie	exon	21613628	21613706	1000	-	.	gene_id "MSTRG.1576"; transcript_id "MSTRG.1576.103"; exon_number "18";
chr1	StringTie	exon	21613986	21614089	1000	-	.	gene_id "MSTRG.1576"; transcript_id "MSTRG.1576.103"; exon_number "19";
chr1	StringTie	exon	21617306	21617491	1000	-	.	gene_id "MSTRG.1576"; transcript_id "MSTRG.1576.103"; exon_number "20";
chr1	StringTie	exon	21617934	21617972	1000	-	.	gene_id "MSTRG.1576"; transcript_id "MSTRG.1576.103"; exon_number "21";
chr1	StringTie	exon	21619025	21619072	1000	-	.	gene_id "MSTRG.1576"; transcript_id "MSTRG.1576.103"; exon_number "22";
chr1	StringTie	exon	21620015	21620050	1000	-	.	gene_id "MSTRG.1576"; transcript_id "MSTRG.1576.103"; exon_number "23";
chr1	StringTie	exon	21626304	21626397	1000	-	.	gene_id "MSTRG.1576"; transcript_id "MSTRG.1576.103"; exon_number "24";
chr1	StringTie	exon	21649761	21649796	1000	-	.	gene_id "MSTRG.1576"; transcript_id "MSTRG.1576.103"; exon_number "25";
chr1	StringTie	exon	21665211	21665317	1000	-	.	gene_id "MSTRG.1576"; transcript_id "MSTRG.1576.103"; exon_number "26";
chr1	StringTie	exon	21668511	21668593	1000	-	.	gene_id "MSTRG.1576"; transcript_id "MSTRG.1576.103"; exon_number "27";
chr1	StringTie	exon	21669254	21669463	1000	-	.	gene_id "MSTRG.1576"; transcript_id "MSTRG.1576.103"; exon_number "28";
chr1	StringTie	transcript	21596206	21653429	1000	-	.	gene_id "MSTRG.1576"; transcript_id "MSTRG.1576.104";
chr1	StringTie	exon	21596206	21597264	1000	-	.	gene_id "MSTRG.1576"; transcript_id "MSTRG.1576.104"; exon_number "1";
chr1	StringTie	exon	21597686	21597728	1000	-	.	gene_id "MSTRG.1576"; transcript_id "MSTRG.1576.104"; exon_number "2";
chr1	StringTie	exon	21597961	21598064	1000	-	.	gene_id "MSTRG.1576"; transcript_id "MSTRG.1576.104"; exon_number "3";
chr1	StringTie	exon	21598400	21598502	1000	-	.	gene_id "MSTRG.1576"; transcript_id "MSTRG.1576.104"; exon_number "4";
chr1	StringTie	exon	21599494	21599617	1000	-	.	gene_id "MSTRG.1576"; transcript_id "MSTRG.1576.104"; exon_number "5";
chr1	StringTie	exon	21601684	21601797	1000	-	.	gene_id "MSTRG.1576"; transcript_id "MSTRG.1576.104"; exon_number "6";
chr1	StringTie	exon	21602804	21602913	1000	-	.	gene_id "MSTRG.1576"; transcript_id "MSTRG.1576.104"; exon_number "7";
chr1	StringTie	exon	21603835	21603912	1000	-	.	gene_id "MSTRG.1576"; transcript_id "MSTRG.1576.104"; exon_number "8";
chr1	StringTie	exon	21606066	21606197	1000	-	.	gene_id "MSTRG.1576"; transcript_id "MSTRG.1576.104"; exon_number "9";
chr1	StringTie	exon	21608213	21608350	1000	-	.	gene_id "MSTRG.1576"; transcript_id "MSTRG.1576.104"; exon_number "10";
chr1	StringTie	exon	21608850	21608936	1000	-	.	gene_id "MSTRG.1576"; transcript_id "MSTRG.1576.104"; exon_number "11";
chr1	StringTie	exon	21609575	21609646	1000	-	.	gene_id "MSTRG.1576"; transcript_id "MSTRG.1576.104"; exon_number "12";
chr1	StringTie	exon	21610120	21610269	1000	-	.	gene_id "MSTRG.1576"; transcript_id "MSTRG.1576.104"; exon_number "13";
chr1	StringTie	exon	21611452	21611581	1000	-	.	gene_id "MSTRG.1576"; transcript_id "MSTRG.1576.104"; exon_number "14";
chr1	StringTie	exon	21611716	21611816	1000	-	.	gene_id "MSTRG.1576"; transcript_id "MSTRG.1576.104"; exon_number "15";
chr1	StringTie	exon	21612026	21612109	1000	-	.	gene_id "MSTRG.1576"; transcript_id "MSTRG.1576.104"; exon_number "16";
chr1	StringTie	exon	21613176	21613229	1000	-	.	gene_id "MSTRG.1576"; transcript_id "MSTRG.1576.104"; exon_number "17";
chr1	StringTie	exon	21613628	21613706	1000	-	.	gene_id "MSTRG.1576"; transcript_id "MSTRG.1576.104"; exon_number "18";
chr1	StringTie	exon	21613986	21614089	1000	-	.	gene_id "MSTRG.1576"; transcript_id "MSTRG.1576.104"; exon_number "19";
chr1	StringTie	exon	21617306	21617491	1000	-	.	gene_id "MSTRG.1576"; transcript_id "MSTRG.1576.104"; exon_number "20";
chr1	StringTie	exon	21617934	21617972	1000	-	.	gene_id "MSTRG.1576"; transcript_id "MSTRG.1576.104"; exon_number "21";
chr1	StringTie	exon	21619025	21619072	1000	-	.	gene_id "MSTRG.1576"; transcript_id "MSTRG.1576.104"; exon_number "22";
chr1	StringTie	exon	21620015	21620050	1000	-	.	gene_id "MSTRG.1576"; transcript_id "MSTRG.1576.104"; exon_number "23";
chr1	StringTie	exon	21626304	21626397	1000	-	.	gene_id "MSTRG.1576"; transcript_id "MSTRG.1576.104"; exon_number "24";
chr1	StringTie	exon	21649761	21649796	1000	-	.	gene_id "MSTRG.1576"; transcript_id "MSTRG.1576.104"; exon_number "25";
chr1	StringTie	exon	21653134	21653429	1000	-	.	gene_id "MSTRG.1576"; transcript_id "MSTRG.1576.104"; exon_number "26";
chr1	StringTie	transcript	21596213	21669283	1000	-	.	gene_id "MSTRG.1576"; transcript_id "MSTRG.1576.105";
chr1	StringTie	exon	21596213	21597264	1000	-	.	gene_id "MSTRG.1576"; transcript_id "MSTRG.1576.105"; exon_number "1";
chr1	StringTie	exon	21597686	21597728	1000	-	.	gene_id "MSTRG.1576"; transcript_id "MSTRG.1576.105"; exon_number "2";
chr1	StringTie	exon	21597961	21598040	1000	-	.	gene_id "MSTRG.1576"; transcript_id "MSTRG.1576.105"; exon_number "3";
chr1	StringTie	exon	21598400	21598502	1000	-	.	gene_id "MSTRG.1576"; transcript_id "MSTRG.1576.105"; exon_number "4";
chr1	StringTie	exon	21599494	21599617	1000	-	.	gene_id "MSTRG.1576"; transcript_id "MSTRG.1576.105"; exon_number "5";
chr1	StringTie	exon	21601684	21601797	1000	-	.	gene_id "MSTRG.1576"; transcript_id "MSTRG.1576.105"; exon_number "6";
chr1	StringTie	exon	21602804	21602913	1000	-	.	gene_id "MSTRG.1576"; transcript_id "MSTRG.1576.105"; exon_number "7";
chr1	StringTie	exon	21603835	21603912	1000	-	.	gene_id "MSTRG.1576"; transcript_id "MSTRG.1576.105"; exon_number "8";
chr1	StringTie	exon	21606066	21606197	1000	-	.	gene_id "MSTRG.1576"; transcript_id "MSTRG.1576.105"; exon_number "9";
chr1	StringTie	exon	21608213	21608350	1000	-	.	gene_id "MSTRG.1576"; transcript_id "MSTRG.1576.105"; exon_number "10";
chr1	StringTie	exon	21608850	21608936	1000	-	.	gene_id "MSTRG.1576"; transcript_id "MSTRG.1576.105"; exon_number "11";
chr1	StringTie	exon	21609575	21609646	1000	-	.	gene_id "MSTRG.1576"; transcript_id "MSTRG.1576.105"; exon_number "12";
chr1	StringTie	exon	21610120	21610275	1000	-	.	gene_id "MSTRG.1576"; transcript_id "MSTRG.1576.105"; exon_number "13";
chr1	StringTie	exon	21611452	21611581	1000	-	.	gene_id "MSTRG.1576"; transcript_id "MSTRG.1576.105"; exon_number "14";
chr1	StringTie	exon	21611716	21611816	1000	-	.	gene_id "MSTRG.1576"; transcript_id "MSTRG.1576.105"; exon_number "15";
chr1	StringTie	exon	21612026	21612109	1000	-	.	gene_id "MSTRG.1576"; transcript_id "MSTRG.1576.105"; exon_number "16";
chr1	StringTie	exon	21613176	21613229	1000	-	.	gene_id "MSTRG.1576"; transcript_id "MSTRG.1576.105"; exon_number "17";
chr1	StringTie	exon	21613628	21613706	1000	-	.	gene_id "MSTRG.1576"; transcript_id "MSTRG.1576.105"; exon_number "18";
chr1	StringTie	exon	21613986	21614089	1000	-	.	gene_id "MSTRG.1576"; transcript_id "MSTRG.1576.105"; exon_number "19";
chr1	StringTie	exon	21617306	21617491	1000	-	.	gene_id "MSTRG.1576"; transcript_id "MSTRG.1576.105"; exon_number "20";
chr1	StringTie	exon	21617934	21617972	1000	-	.	gene_id "MSTRG.1576"; transcript_id "MSTRG.1576.105"; exon_number "21";
chr1	StringTie	exon	21619025	21619072	1000	-	.	gene_id "MSTRG.1576"; transcript_id "MSTRG.1576.105"; exon_number "22";
chr1	StringTie	exon	21620015	21620050	1000	-	.	gene_id "MSTRG.1576"; transcript_id "MSTRG.1576.105"; exon_number "23";
chr1	StringTie	exon	21622844	21622981	1000	-	.	gene_id "MSTRG.1576"; transcript_id "MSTRG.1576.105"; exon_number "24";
chr1	StringTie	exon	21626304	21626397	1000	-	.	gene_id "MSTRG.1576"; transcript_id "MSTRG.1576.105"; exon_number "25";
chr1	StringTie	exon	21649761	21649796	1000	-	.	gene_id "MSTRG.1576"; transcript_id "MSTRG.1576.105"; exon_number "26";
chr1	StringTie	exon	21665211	21665317	1000	-	.	gene_id "MSTRG.1576"; transcript_id "MSTRG.1576.105"; exon_number "27";
chr1	StringTie	exon	21668511	21668593	1000	-	.	gene_id "MSTRG.1576"; transcript_id "MSTRG.1576.105"; exon_number "28";
chr1	StringTie	exon	21669254	21669283	1000	-	.	gene_id "MSTRG.1576"; transcript_id "MSTRG.1576.105"; exon_number "29";
chr1	StringTie	transcript	21596213	21623066	1000	-	.	gene_id "MSTRG.1576"; transcript_id "MSTRG.1576.106";
chr1	StringTie	exon	21596213	21597264	1000	-	.	gene_id "MSTRG.1576"; transcript_id "MSTRG.1576.106"; exon_number "1";
chr1	StringTie	exon	21597686	21597728	1000	-	.	gene_id "MSTRG.1576"; transcript_id "MSTRG.1576.106"; exon_number "2";
chr1	StringTie	exon	21597961	21598095	1000	-	.	gene_id "MSTRG.1576"; transcript_id "MSTRG.1576.106"; exon_number "3";
chr1	StringTie	exon	21598400	21598502	1000	-	.	gene_id "MSTRG.1576"; transcript_id "MSTRG.1576.106"; exon_number "4";
chr1	StringTie	exon	21599494	21599617	1000	-	.	gene_id "MSTRG.1576"; transcript_id "MSTRG.1576.106"; exon_number "5";
chr1	StringTie	exon	21601684	21601797	1000	-	.	gene_id "MSTRG.1576"; transcript_id "MSTRG.1576.106"; exon_number "6";
chr1	StringTie	exon	21602804	21602913	1000	-	.	gene_id "MSTRG.1576"; transcript_id "MSTRG.1576.106"; exon_number "7";
chr1	StringTie	exon	21603835	21603912	1000	-	.	gene_id "MSTRG.1576"; transcript_id "MSTRG.1576.106"; exon_number "8";
chr1	StringTie	exon	21606066	21606197	1000	-	.	gene_id "MSTRG.1576"; transcript_id "MSTRG.1576.106"; exon_number "9";
chr1	StringTie	exon	21608213	21608350	1000	-	.	gene_id "MSTRG.1576"; transcript_id "MSTRG.1576.106"; exon_number "10";
chr1	StringTie	exon	21608850	21608936	1000	-	.	gene_id "MSTRG.1576"; transcript_id "MSTRG.1576.106"; exon_number "11";
chr1	StringTie	exon	21609575	21609646	1000	-	.	gene_id "MSTRG.1576"; transcript_id "MSTRG.1576.106"; exon_number "12";
chr1	StringTie	exon	21610120	21610224	1000	-	.	gene_id "MSTRG.1576"; transcript_id "MSTRG.1576.106"; exon_number "13";
chr1	StringTie	exon	21611452	21611581	1000	-	.	gene_id "MSTRG.1576"; transcript_id "MSTRG.1576.106"; exon_number "14";
chr1	StringTie	exon	21611716	21611816	1000	-	.	gene_id "MSTRG.1576"; transcript_id "MSTRG.1576.106"; exon_number "15";
chr1	StringTie	exon	21612026	21612109	1000	-	.	gene_id "MSTRG.1576"; transcript_id "MSTRG.1576.106"; exon_number "16";
chr1	StringTie	exon	21613176	21613229	1000	-	.	gene_id "MSTRG.1576"; transcript_id "MSTRG.1576.106"; exon_number "17";
chr1	StringTie	exon	21613628	21613706	1000	-	.	gene_id "MSTRG.1576"; transcript_id "MSTRG.1576.106"; exon_number "18";
chr1	StringTie	exon	21613986	21614089	1000	-	.	gene_id "MSTRG.1576"; transcript_id "MSTRG.1576.106"; exon_number "19";
chr1	StringTie	exon	21617306	21617491	1000	-	.	gene_id "MSTRG.1576"; transcript_id "MSTRG.1576.106"; exon_number "20";
chr1	StringTie	exon	21617934	21617972	1000	-	.	gene_id "MSTRG.1576"; transcript_id "MSTRG.1576.106"; exon_number "21";
chr1	StringTie	exon	21619025	21619072	1000	-	.	gene_id "MSTRG.1576"; transcript_id "MSTRG.1576.106"; exon_number "22";
chr1	StringTie	exon	21620015	21620050	1000	-	.	gene_id "MSTRG.1576"; transcript_id "MSTRG.1576.106"; exon_number "23";
chr1	StringTie	exon	21622844	21623066	1000	-	.	gene_id "MSTRG.1576"; transcript_id "MSTRG.1576.106"; exon_number "24";
chr1	StringTie	transcript	21596214	21669283	1000	-	.	gene_id "MSTRG.1576"; transcript_id "MSTRG.1576.107";
chr1	StringTie	exon	21596214	21597264	1000	-	.	gene_id "MSTRG.1576"; transcript_id "MSTRG.1576.107"; exon_number "1";
chr1	StringTie	exon	21597686	21597728	1000	-	.	gene_id "MSTRG.1576"; transcript_id "MSTRG.1576.107"; exon_number "2";
chr1	StringTie	exon	21597961	21598095	1000	-	.	gene_id "MSTRG.1576"; transcript_id "MSTRG.1576.107"; exon_number "3";
chr1	StringTie	exon	21598400	21598502	1000	-	.	gene_id "MSTRG.1576"; transcript_id "MSTRG.1576.107"; exon_number "4";
chr1	StringTie	exon	21599494	21599617	1000	-	.	gene_id "MSTRG.1576"; transcript_id "MSTRG.1576.107"; exon_number "5";
chr1	StringTie	exon	21601684	21601797	1000	-	.	gene_id "MSTRG.1576"; transcript_id "MSTRG.1576.107"; exon_number "6";
chr1	StringTie	exon	21602804	21602913	1000	-	.	gene_id "MSTRG.1576"; transcript_id "MSTRG.1576.107"; exon_number "7";
chr1	StringTie	exon	21606066	21606197	1000	-	.	gene_id "MSTRG.1576"; transcript_id "MSTRG.1576.107"; exon_number "8";
chr1	StringTie	exon	21608213	21608350	1000	-	.	gene_id "MSTRG.1576"; transcript_id "MSTRG.1576.107"; exon_number "9";
chr1	StringTie	exon	21608850	21608936	1000	-	.	gene_id "MSTRG.1576"; transcript_id "MSTRG.1576.107"; exon_number "10";
chr1	StringTie	exon	21609575	21609646	1000	-	.	gene_id "MSTRG.1576"; transcript_id "MSTRG.1576.107"; exon_number "11";
chr1	StringTie	exon	21610120	21610275	1000	-	.	gene_id "MSTRG.1576"; transcript_id "MSTRG.1576.107"; exon_number "12";
chr1	StringTie	exon	21611452	21611581	1000	-	.	gene_id "MSTRG.1576"; transcript_id "MSTRG.1576.107"; exon_number "13";
chr1	StringTie	exon	21611716	21611816	1000	-	.	gene_id "MSTRG.1576"; transcript_id "MSTRG.1576.107"; exon_number "14";
chr1	StringTie	exon	21612026	21612109	1000	-	.	gene_id "MSTRG.1576"; transcript_id "MSTRG.1576.107"; exon_number "15";
chr1	StringTie	exon	21613176	21613229	1000	-	.	gene_id "MSTRG.1576"; transcript_id "MSTRG.1576.107"; exon_number "16";
chr1	StringTie	exon	21613628	21613706	1000	-	.	gene_id "MSTRG.1576"; transcript_id "MSTRG.1576.107"; exon_number "17";
chr1	StringTie	exon	21613986	21614089	1000	-	.	gene_id "MSTRG.1576"; transcript_id "MSTRG.1576.107"; exon_number "18";
chr1	StringTie	exon	21617306	21617491	1000	-	.	gene_id "MSTRG.1576"; transcript_id "MSTRG.1576.107"; exon_number "19";
chr1	StringTie	exon	21617934	21617972	1000	-	.	gene_id "MSTRG.1576"; transcript_id "MSTRG.1576.107"; exon_number "20";
chr1	StringTie	exon	21619025	21619072	1000	-	.	gene_id "MSTRG.1576"; transcript_id "MSTRG.1576.107"; exon_number "21";
chr1	StringTie	exon	21620015	21620050	1000	-	.	gene_id "MSTRG.1576"; transcript_id "MSTRG.1576.107"; exon_number "22";
chr1	StringTie	exon	21622844	21622981	1000	-	.	gene_id "MSTRG.1576"; transcript_id "MSTRG.1576.107"; exon_number "23";
chr1	StringTie	exon	21626304	21626397	1000	-	.	gene_id "MSTRG.1576"; transcript_id "MSTRG.1576.107"; exon_number "24";
chr1	StringTie	exon	21649761	21649796	1000	-	.	gene_id "MSTRG.1576"; transcript_id "MSTRG.1576.107"; exon_number "25";
chr1	StringTie	exon	21665211	21665317	1000	-	.	gene_id "MSTRG.1576"; transcript_id "MSTRG.1576.107"; exon_number "26";
chr1	StringTie	exon	21668511	21668593	1000	-	.	gene_id "MSTRG.1576"; transcript_id "MSTRG.1576.107"; exon_number "27";
chr1	StringTie	exon	21669254	21669283	1000	-	.	gene_id "MSTRG.1576"; transcript_id "MSTRG.1576.107"; exon_number "28";
chr1	StringTie	transcript	21596214	21669345	1000	-	.	gene_id "MSTRG.1576"; transcript_id "MSTRG.1576.108";
chr1	StringTie	exon	21596214	21597264	1000	-	.	gene_id "MSTRG.1576"; transcript_id "MSTRG.1576.108"; exon_number "1";
chr1	StringTie	exon	21597686	21597728	1000	-	.	gene_id "MSTRG.1576"; transcript_id "MSTRG.1576.108"; exon_number "2";
chr1	StringTie	exon	21597961	21598040	1000	-	.	gene_id "MSTRG.1576"; transcript_id "MSTRG.1576.108"; exon_number "3";
chr1	StringTie	exon	21598400	21598502	1000	-	.	gene_id "MSTRG.1576"; transcript_id "MSTRG.1576.108"; exon_number "4";
chr1	StringTie	exon	21599494	21599617	1000	-	.	gene_id "MSTRG.1576"; transcript_id "MSTRG.1576.108"; exon_number "5";
chr1	StringTie	exon	21601684	21601797	1000	-	.	gene_id "MSTRG.1576"; transcript_id "MSTRG.1576.108"; exon_number "6";
chr1	StringTie	exon	21602804	21602913	1000	-	.	gene_id "MSTRG.1576"; transcript_id "MSTRG.1576.108"; exon_number "7";
chr1	StringTie	exon	21606066	21606197	1000	-	.	gene_id "MSTRG.1576"; transcript_id "MSTRG.1576.108"; exon_number "8";
chr1	StringTie	exon	21608213	21608350	1000	-	.	gene_id "MSTRG.1576"; transcript_id "MSTRG.1576.108"; exon_number "9";
chr1	StringTie	exon	21608850	21608936	1000	-	.	gene_id "MSTRG.1576"; transcript_id "MSTRG.1576.108"; exon_number "10";
chr1	StringTie	exon	21609575	21609646	1000	-	.	gene_id "MSTRG.1576"; transcript_id "MSTRG.1576.108"; exon_number "11";
chr1	StringTie	exon	21610120	21610269	1000	-	.	gene_id "MSTRG.1576"; transcript_id "MSTRG.1576.108"; exon_number "12";
chr1	StringTie	exon	21611452	21611581	1000	-	.	gene_id "MSTRG.1576"; transcript_id "MSTRG.1576.108"; exon_number "13";
chr1	StringTie	exon	21611716	21611816	1000	-	.	gene_id "MSTRG.1576"; transcript_id "MSTRG.1576.108"; exon_number "14";
chr1	StringTie	exon	21612026	21612109	1000	-	.	gene_id "MSTRG.1576"; transcript_id "MSTRG.1576.108"; exon_number "15";
chr1	StringTie	exon	21613176	21613229	1000	-	.	gene_id "MSTRG.1576"; transcript_id "MSTRG.1576.108"; exon_number "16";
chr1	StringTie	exon	21613628	21613706	1000	-	.	gene_id "MSTRG.1576"; transcript_id "MSTRG.1576.108"; exon_number "17";
chr1	StringTie	exon	21613986	21614089	1000	-	.	gene_id "MSTRG.1576"; transcript_id "MSTRG.1576.108"; exon_number "18";
chr1	StringTie	exon	21617306	21617491	1000	-	.	gene_id "MSTRG.1576"; transcript_id "MSTRG.1576.108"; exon_number "19";
chr1	StringTie	exon	21617934	21617972	1000	-	.	gene_id "MSTRG.1576"; transcript_id "MSTRG.1576.108"; exon_number "20";
chr1	StringTie	exon	21619025	21619072	1000	-	.	gene_id "MSTRG.1576"; transcript_id "MSTRG.1576.108"; exon_number "21";
chr1	StringTie	exon	21620015	21620050	1000	-	.	gene_id "MSTRG.1576"; transcript_id "MSTRG.1576.108"; exon_number "22";
chr1	StringTie	exon	21626304	21626397	1000	-	.	gene_id "MSTRG.1576"; transcript_id "MSTRG.1576.108"; exon_number "23";
chr1	StringTie	exon	21649761	21649796	1000	-	.	gene_id "MSTRG.1576"; transcript_id "MSTRG.1576.108"; exon_number "24";
chr1	StringTie	exon	21665211	21665317	1000	-	.	gene_id "MSTRG.1576"; transcript_id "MSTRG.1576.108"; exon_number "25";
chr1	StringTie	exon	21668511	21668593	1000	-	.	gene_id "MSTRG.1576"; transcript_id "MSTRG.1576.108"; exon_number "26";
chr1	StringTie	exon	21669254	21669345	1000	-	.	gene_id "MSTRG.1576"; transcript_id "MSTRG.1576.108"; exon_number "27";
chr1	StringTie	transcript	21596214	21669540	1000	-	.	gene_id "MSTRG.1576"; transcript_id "MSTRG.1576.109";
chr1	StringTie	exon	21596214	21597264	1000	-	.	gene_id "MSTRG.1576"; transcript_id "MSTRG.1576.109"; exon_number "1";
chr1	StringTie	exon	21597686	21597728	1000	-	.	gene_id "MSTRG.1576"; transcript_id "MSTRG.1576.109"; exon_number "2";
chr1	StringTie	exon	21597961	21598040	1000	-	.	gene_id "MSTRG.1576"; transcript_id "MSTRG.1576.109"; exon_number "3";
chr1	StringTie	exon	21598400	21598502	1000	-	.	gene_id "MSTRG.1576"; transcript_id "MSTRG.1576.109"; exon_number "4";
chr1	StringTie	exon	21599494	21599617	1000	-	.	gene_id "MSTRG.1576"; transcript_id "MSTRG.1576.109"; exon_number "5";
chr1	StringTie	exon	21601684	21601797	1000	-	.	gene_id "MSTRG.1576"; transcript_id "MSTRG.1576.109"; exon_number "6";
chr1	StringTie	exon	21602804	21602913	1000	-	.	gene_id "MSTRG.1576"; transcript_id "MSTRG.1576.109"; exon_number "7";
chr1	StringTie	exon	21606066	21606197	1000	-	.	gene_id "MSTRG.1576"; transcript_id "MSTRG.1576.109"; exon_number "8";
chr1	StringTie	exon	21608213	21608350	1000	-	.	gene_id "MSTRG.1576"; transcript_id "MSTRG.1576.109"; exon_number "9";
chr1	StringTie	exon	21608850	21608936	1000	-	.	gene_id "MSTRG.1576"; transcript_id "MSTRG.1576.109"; exon_number "10";
chr1	StringTie	exon	21609575	21609646	1000	-	.	gene_id "MSTRG.1576"; transcript_id "MSTRG.1576.109"; exon_number "11";
chr1	StringTie	exon	21610120	21610275	1000	-	.	gene_id "MSTRG.1576"; transcript_id "MSTRG.1576.109"; exon_number "12";
chr1	StringTie	exon	21611452	21611581	1000	-	.	gene_id "MSTRG.1576"; transcript_id "MSTRG.1576.109"; exon_number "13";
chr1	StringTie	exon	21611716	21611816	1000	-	.	gene_id "MSTRG.1576"; transcript_id "MSTRG.1576.109"; exon_number "14";
chr1	StringTie	exon	21612026	21612109	1000	-	.	gene_id "MSTRG.1576"; transcript_id "MSTRG.1576.109"; exon_number "15";
chr1	StringTie	exon	21613176	21613229	1000	-	.	gene_id "MSTRG.1576"; transcript_id "MSTRG.1576.109"; exon_number "16";
chr1	StringTie	exon	21613628	21613706	1000	-	.	gene_id "MSTRG.1576"; transcript_id "MSTRG.1576.109"; exon_number "17";
chr1	StringTie	exon	21613986	21614089	1000	-	.	gene_id "MSTRG.1576"; transcript_id "MSTRG.1576.109"; exon_number "18";
chr1	StringTie	exon	21617306	21617491	1000	-	.	gene_id "MSTRG.1576"; transcript_id "MSTRG.1576.109"; exon_number "19";
chr1	StringTie	exon	21617934	21617972	1000	-	.	gene_id "MSTRG.1576"; transcript_id "MSTRG.1576.109"; exon_number "20";
chr1	StringTie	exon	21619025	21619072	1000	-	.	gene_id "MSTRG.1576"; transcript_id "MSTRG.1576.109"; exon_number "21";
chr1	StringTie	exon	21620015	21620050	1000	-	.	gene_id "MSTRG.1576"; transcript_id "MSTRG.1576.109"; exon_number "22";
chr1	StringTie	exon	21626304	21626397	1000	-	.	gene_id "MSTRG.1576"; transcript_id "MSTRG.1576.109"; exon_number "23";
chr1	StringTie	exon	21649761	21649796	1000	-	.	gene_id "MSTRG.1576"; transcript_id "MSTRG.1576.109"; exon_number "24";
chr1	StringTie	exon	21665211	21665317	1000	-	.	gene_id "MSTRG.1576"; transcript_id "MSTRG.1576.109"; exon_number "25";
chr1	StringTie	exon	21669254	21669540	1000	-	.	gene_id "MSTRG.1576"; transcript_id "MSTRG.1576.109"; exon_number "26";
chr1	StringTie	transcript	21596090	21669396	1000	-	.	gene_id "MSTRG.1576"; transcript_id "MSTRG.1576.11";
chr1	StringTie	exon	21596090	21597264	1000	-	.	gene_id "MSTRG.1576"; transcript_id "MSTRG.1576.11"; exon_number "1";
chr1	StringTie	exon	21597686	21597728	1000	-	.	gene_id "MSTRG.1576"; transcript_id "MSTRG.1576.11"; exon_number "2";
chr1	StringTie	exon	21597961	21598095	1000	-	.	gene_id "MSTRG.1576"; transcript_id "MSTRG.1576.11"; exon_number "3";
chr1	StringTie	exon	21598400	21598502	1000	-	.	gene_id "MSTRG.1576"; transcript_id "MSTRG.1576.11"; exon_number "4";
chr1	StringTie	exon	21599494	21599617	1000	-	.	gene_id "MSTRG.1576"; transcript_id "MSTRG.1576.11"; exon_number "5";
chr1	StringTie	exon	21601684	21601797	1000	-	.	gene_id "MSTRG.1576"; transcript_id "MSTRG.1576.11"; exon_number "6";
chr1	StringTie	exon	21602804	21602913	1000	-	.	gene_id "MSTRG.1576"; transcript_id "MSTRG.1576.11"; exon_number "7";
chr1	StringTie	exon	21603835	21603912	1000	-	.	gene_id "MSTRG.1576"; transcript_id "MSTRG.1576.11"; exon_number "8";
chr1	StringTie	exon	21606066	21606197	1000	-	.	gene_id "MSTRG.1576"; transcript_id "MSTRG.1576.11"; exon_number "9";
chr1	StringTie	exon	21608213	21608350	1000	-	.	gene_id "MSTRG.1576"; transcript_id "MSTRG.1576.11"; exon_number "10";
chr1	StringTie	exon	21608850	21608936	1000	-	.	gene_id "MSTRG.1576"; transcript_id "MSTRG.1576.11"; exon_number "11";
chr1	StringTie	exon	21609575	21609646	1000	-	.	gene_id "MSTRG.1576"; transcript_id "MSTRG.1576.11"; exon_number "12";
chr1	StringTie	exon	21610120	21610275	1000	-	.	gene_id "MSTRG.1576"; transcript_id "MSTRG.1576.11"; exon_number "13";
chr1	StringTie	exon	21611452	21611581	1000	-	.	gene_id "MSTRG.1576"; transcript_id "MSTRG.1576.11"; exon_number "14";
chr1	StringTie	exon	21611716	21611816	1000	-	.	gene_id "MSTRG.1576"; transcript_id "MSTRG.1576.11"; exon_number "15";
chr1	StringTie	exon	21612026	21612109	1000	-	.	gene_id "MSTRG.1576"; transcript_id "MSTRG.1576.11"; exon_number "16";
chr1	StringTie	exon	21613176	21613229	1000	-	.	gene_id "MSTRG.1576"; transcript_id "MSTRG.1576.11"; exon_number "17";
chr1	StringTie	exon	21613628	21613706	1000	-	.	gene_id "MSTRG.1576"; transcript_id "MSTRG.1576.11"; exon_number "18";
chr1	StringTie	exon	21613986	21614089	1000	-	.	gene_id "MSTRG.1576"; transcript_id "MSTRG.1576.11"; exon_number "19";
chr1	StringTie	exon	21617306	21617491	1000	-	.	gene_id "MSTRG.1576"; transcript_id "MSTRG.1576.11"; exon_number "20";
chr1	StringTie	exon	21617934	21617972	1000	-	.	gene_id "MSTRG.1576"; transcript_id "MSTRG.1576.11"; exon_number "21";
chr1	StringTie	exon	21619025	21619072	1000	-	.	gene_id "MSTRG.1576"; transcript_id "MSTRG.1576.11"; exon_number "22";
chr1	StringTie	exon	21620015	21620050	1000	-	.	gene_id "MSTRG.1576"; transcript_id "MSTRG.1576.11"; exon_number "23";
chr1	StringTie	exon	21626304	21626397	1000	-	.	gene_id "MSTRG.1576"; transcript_id "MSTRG.1576.11"; exon_number "24";
chr1	StringTie	exon	21649761	21649796	1000	-	.	gene_id "MSTRG.1576"; transcript_id "MSTRG.1576.11"; exon_number "25";
chr1	StringTie	exon	21665211	21665317	1000	-	.	gene_id "MSTRG.1576"; transcript_id "MSTRG.1576.11"; exon_number "26";
chr1	StringTie	exon	21668511	21668593	1000	-	.	gene_id "MSTRG.1576"; transcript_id "MSTRG.1576.11"; exon_number "27";
chr1	StringTie	exon	21669254	21669396	1000	-	.	gene_id "MSTRG.1576"; transcript_id "MSTRG.1576.11"; exon_number "28";
chr1	StringTie	transcript	21596214	21613775	1000	-	.	gene_id "MSTRG.1576"; transcript_id "MSTRG.1576.110";
chr1	StringTie	exon	21596214	21597264	1000	-	.	gene_id "MSTRG.1576"; transcript_id "MSTRG.1576.110"; exon_number "1";
chr1	StringTie	exon	21597686	21597728	1000	-	.	gene_id "MSTRG.1576"; transcript_id "MSTRG.1576.110"; exon_number "2";
chr1	StringTie	exon	21597961	21598502	1000	-	.	gene_id "MSTRG.1576"; transcript_id "MSTRG.1576.110"; exon_number "3";
chr1	StringTie	exon	21599494	21599617	1000	-	.	gene_id "MSTRG.1576"; transcript_id "MSTRG.1576.110"; exon_number "4";
chr1	StringTie	exon	21602804	21602913	1000	-	.	gene_id "MSTRG.1576"; transcript_id "MSTRG.1576.110"; exon_number "5";
chr1	StringTie	exon	21603835	21603912	1000	-	.	gene_id "MSTRG.1576"; transcript_id "MSTRG.1576.110"; exon_number "6";
chr1	StringTie	exon	21606066	21606197	1000	-	.	gene_id "MSTRG.1576"; transcript_id "MSTRG.1576.110"; exon_number "7";
chr1	StringTie	exon	21608213	21608350	1000	-	.	gene_id "MSTRG.1576"; transcript_id "MSTRG.1576.110"; exon_number "8";
chr1	StringTie	exon	21608850	21608936	1000	-	.	gene_id "MSTRG.1576"; transcript_id "MSTRG.1576.110"; exon_number "9";
chr1	StringTie	exon	21610120	21610275	1000	-	.	gene_id "MSTRG.1576"; transcript_id "MSTRG.1576.110"; exon_number "10";
chr1	StringTie	exon	21611452	21611581	1000	-	.	gene_id "MSTRG.1576"; transcript_id "MSTRG.1576.110"; exon_number "11";
chr1	StringTie	exon	21611716	21611816	1000	-	.	gene_id "MSTRG.1576"; transcript_id "MSTRG.1576.110"; exon_number "12";
chr1	StringTie	exon	21612026	21612109	1000	-	.	gene_id "MSTRG.1576"; transcript_id "MSTRG.1576.110"; exon_number "13";
chr1	StringTie	exon	21613176	21613229	1000	-	.	gene_id "MSTRG.1576"; transcript_id "MSTRG.1576.110"; exon_number "14";
chr1	StringTie	exon	21613628	21613775	1000	-	.	gene_id "MSTRG.1576"; transcript_id "MSTRG.1576.110"; exon_number "15";
chr1	StringTie	transcript	21596214	21626392	1000	-	.	gene_id "MSTRG.1576"; transcript_id "MSTRG.1576.111";
chr1	StringTie	exon	21596214	21597264	1000	-	.	gene_id "MSTRG.1576"; transcript_id "MSTRG.1576.111"; exon_number "1";
chr1	StringTie	exon	21597686	21597728	1000	-	.	gene_id "MSTRG.1576"; transcript_id "MSTRG.1576.111"; exon_number "2";
chr1	StringTie	exon	21597961	21598095	1000	-	.	gene_id "MSTRG.1576"; transcript_id "MSTRG.1576.111"; exon_number "3";
chr1	StringTie	exon	21598400	21598502	1000	-	.	gene_id "MSTRG.1576"; transcript_id "MSTRG.1576.111"; exon_number "4";
chr1	StringTie	exon	21599494	21599617	1000	-	.	gene_id "MSTRG.1576"; transcript_id "MSTRG.1576.111"; exon_number "5";
chr1	StringTie	exon	21601684	21601797	1000	-	.	gene_id "MSTRG.1576"; transcript_id "MSTRG.1576.111"; exon_number "6";
chr1	StringTie	exon	21602800	21602913	1000	-	.	gene_id "MSTRG.1576"; transcript_id "MSTRG.1576.111"; exon_number "7";
chr1	StringTie	exon	21606066	21606197	1000	-	.	gene_id "MSTRG.1576"; transcript_id "MSTRG.1576.111"; exon_number "8";
chr1	StringTie	exon	21608213	21608350	1000	-	.	gene_id "MSTRG.1576"; transcript_id "MSTRG.1576.111"; exon_number "9";
chr1	StringTie	exon	21608850	21608936	1000	-	.	gene_id "MSTRG.1576"; transcript_id "MSTRG.1576.111"; exon_number "10";
chr1	StringTie	exon	21609575	21609646	1000	-	.	gene_id "MSTRG.1576"; transcript_id "MSTRG.1576.111"; exon_number "11";
chr1	StringTie	exon	21610120	21610275	1000	-	.	gene_id "MSTRG.1576"; transcript_id "MSTRG.1576.111"; exon_number "12";
chr1	StringTie	exon	21611452	21611581	1000	-	.	gene_id "MSTRG.1576"; transcript_id "MSTRG.1576.111"; exon_number "13";
chr1	StringTie	exon	21611716	21611816	1000	-	.	gene_id "MSTRG.1576"; transcript_id "MSTRG.1576.111"; exon_number "14";
chr1	StringTie	exon	21612026	21612109	1000	-	.	gene_id "MSTRG.1576"; transcript_id "MSTRG.1576.111"; exon_number "15";
chr1	StringTie	exon	21613176	21613229	1000	-	.	gene_id "MSTRG.1576"; transcript_id "MSTRG.1576.111"; exon_number "16";
chr1	StringTie	exon	21613628	21613706	1000	-	.	gene_id "MSTRG.1576"; transcript_id "MSTRG.1576.111"; exon_number "17";
chr1	StringTie	exon	21613986	21614089	1000	-	.	gene_id "MSTRG.1576"; transcript_id "MSTRG.1576.111"; exon_number "18";
chr1	StringTie	exon	21617306	21617491	1000	-	.	gene_id "MSTRG.1576"; transcript_id "MSTRG.1576.111"; exon_number "19";
chr1	StringTie	exon	21617934	21617972	1000	-	.	gene_id "MSTRG.1576"; transcript_id "MSTRG.1576.111"; exon_number "20";
chr1	StringTie	exon	21619025	21619072	1000	-	.	gene_id "MSTRG.1576"; transcript_id "MSTRG.1576.111"; exon_number "21";
chr1	StringTie	exon	21620015	21620050	1000	-	.	gene_id "MSTRG.1576"; transcript_id "MSTRG.1576.111"; exon_number "22";
chr1	StringTie	exon	21626304	21626392	1000	-	.	gene_id "MSTRG.1576"; transcript_id "MSTRG.1576.111"; exon_number "23";
chr1	StringTie	transcript	21596214	21626398	1000	-	.	gene_id "MSTRG.1576"; transcript_id "MSTRG.1576.112";
chr1	StringTie	exon	21596214	21597264	1000	-	.	gene_id "MSTRG.1576"; transcript_id "MSTRG.1576.112"; exon_number "1";
chr1	StringTie	exon	21597686	21597728	1000	-	.	gene_id "MSTRG.1576"; transcript_id "MSTRG.1576.112"; exon_number "2";
chr1	StringTie	exon	21597961	21598040	1000	-	.	gene_id "MSTRG.1576"; transcript_id "MSTRG.1576.112"; exon_number "3";
chr1	StringTie	exon	21598400	21598502	1000	-	.	gene_id "MSTRG.1576"; transcript_id "MSTRG.1576.112"; exon_number "4";
chr1	StringTie	exon	21599494	21599617	1000	-	.	gene_id "MSTRG.1576"; transcript_id "MSTRG.1576.112"; exon_number "5";
chr1	StringTie	exon	21601684	21601797	1000	-	.	gene_id "MSTRG.1576"; transcript_id "MSTRG.1576.112"; exon_number "6";
chr1	StringTie	exon	21602804	21602913	1000	-	.	gene_id "MSTRG.1576"; transcript_id "MSTRG.1576.112"; exon_number "7";
chr1	StringTie	exon	21603835	21603912	1000	-	.	gene_id "MSTRG.1576"; transcript_id "MSTRG.1576.112"; exon_number "8";
chr1	StringTie	exon	21606066	21606197	1000	-	.	gene_id "MSTRG.1576"; transcript_id "MSTRG.1576.112"; exon_number "9";
chr1	StringTie	exon	21608213	21608350	1000	-	.	gene_id "MSTRG.1576"; transcript_id "MSTRG.1576.112"; exon_number "10";
chr1	StringTie	exon	21608850	21608936	1000	-	.	gene_id "MSTRG.1576"; transcript_id "MSTRG.1576.112"; exon_number "11";
chr1	StringTie	exon	21610120	21610275	1000	-	.	gene_id "MSTRG.1576"; transcript_id "MSTRG.1576.112"; exon_number "12";
chr1	StringTie	exon	21611452	21611581	1000	-	.	gene_id "MSTRG.1576"; transcript_id "MSTRG.1576.112"; exon_number "13";
chr1	StringTie	exon	21611716	21611816	1000	-	.	gene_id "MSTRG.1576"; transcript_id "MSTRG.1576.112"; exon_number "14";
chr1	StringTie	exon	21612026	21612109	1000	-	.	gene_id "MSTRG.1576"; transcript_id "MSTRG.1576.112"; exon_number "15";
chr1	StringTie	exon	21613176	21613229	1000	-	.	gene_id "MSTRG.1576"; transcript_id "MSTRG.1576.112"; exon_number "16";
chr1	StringTie	exon	21613628	21613706	1000	-	.	gene_id "MSTRG.1576"; transcript_id "MSTRG.1576.112"; exon_number "17";
chr1	StringTie	exon	21613986	21614089	1000	-	.	gene_id "MSTRG.1576"; transcript_id "MSTRG.1576.112"; exon_number "18";
chr1	StringTie	exon	21617306	21617491	1000	-	.	gene_id "MSTRG.1576"; transcript_id "MSTRG.1576.112"; exon_number "19";
chr1	StringTie	exon	21617934	21617972	1000	-	.	gene_id "MSTRG.1576"; transcript_id "MSTRG.1576.112"; exon_number "20";
chr1	StringTie	exon	21619025	21619072	1000	-	.	gene_id "MSTRG.1576"; transcript_id "MSTRG.1576.112"; exon_number "21";
chr1	StringTie	exon	21620015	21620050	1000	-	.	gene_id "MSTRG.1576"; transcript_id "MSTRG.1576.112"; exon_number "22";
chr1	StringTie	exon	21626304	21626398	1000	-	.	gene_id "MSTRG.1576"; transcript_id "MSTRG.1576.112"; exon_number "23";
chr1	StringTie	transcript	21596214	21651935	1000	-	.	gene_id "MSTRG.1576"; transcript_id "MSTRG.1576.113";
chr1	StringTie	exon	21596214	21597264	1000	-	.	gene_id "MSTRG.1576"; transcript_id "MSTRG.1576.113"; exon_number "1";
chr1	StringTie	exon	21597686	21597728	1000	-	.	gene_id "MSTRG.1576"; transcript_id "MSTRG.1576.113"; exon_number "2";
chr1	StringTie	exon	21597961	21598095	1000	-	.	gene_id "MSTRG.1576"; transcript_id "MSTRG.1576.113"; exon_number "3";
chr1	StringTie	exon	21598400	21598502	1000	-	.	gene_id "MSTRG.1576"; transcript_id "MSTRG.1576.113"; exon_number "4";
chr1	StringTie	exon	21599494	21599617	1000	-	.	gene_id "MSTRG.1576"; transcript_id "MSTRG.1576.113"; exon_number "5";
chr1	StringTie	exon	21601684	21601797	1000	-	.	gene_id "MSTRG.1576"; transcript_id "MSTRG.1576.113"; exon_number "6";
chr1	StringTie	exon	21602804	21602913	1000	-	.	gene_id "MSTRG.1576"; transcript_id "MSTRG.1576.113"; exon_number "7";
chr1	StringTie	exon	21606066	21606197	1000	-	.	gene_id "MSTRG.1576"; transcript_id "MSTRG.1576.113"; exon_number "8";
chr1	StringTie	exon	21608213	21608350	1000	-	.	gene_id "MSTRG.1576"; transcript_id "MSTRG.1576.113"; exon_number "9";
chr1	StringTie	exon	21608850	21608936	1000	-	.	gene_id "MSTRG.1576"; transcript_id "MSTRG.1576.113"; exon_number "10";
chr1	StringTie	exon	21609575	21609646	1000	-	.	gene_id "MSTRG.1576"; transcript_id "MSTRG.1576.113"; exon_number "11";
chr1	StringTie	exon	21610120	21610275	1000	-	.	gene_id "MSTRG.1576"; transcript_id "MSTRG.1576.113"; exon_number "12";
chr1	StringTie	exon	21611452	21611581	1000	-	.	gene_id "MSTRG.1576"; transcript_id "MSTRG.1576.113"; exon_number "13";
chr1	StringTie	exon	21611716	21611816	1000	-	.	gene_id "MSTRG.1576"; transcript_id "MSTRG.1576.113"; exon_number "14";
chr1	StringTie	exon	21612026	21612109	1000	-	.	gene_id "MSTRG.1576"; transcript_id "MSTRG.1576.113"; exon_number "15";
chr1	StringTie	exon	21613176	21613229	1000	-	.	gene_id "MSTRG.1576"; transcript_id "MSTRG.1576.113"; exon_number "16";
chr1	StringTie	exon	21613628	21613706	1000	-	.	gene_id "MSTRG.1576"; transcript_id "MSTRG.1576.113"; exon_number "17";
chr1	StringTie	exon	21613986	21614089	1000	-	.	gene_id "MSTRG.1576"; transcript_id "MSTRG.1576.113"; exon_number "18";
chr1	StringTie	exon	21617306	21617491	1000	-	.	gene_id "MSTRG.1576"; transcript_id "MSTRG.1576.113"; exon_number "19";
chr1	StringTie	exon	21617934	21617972	1000	-	.	gene_id "MSTRG.1576"; transcript_id "MSTRG.1576.113"; exon_number "20";
chr1	StringTie	exon	21619025	21619072	1000	-	.	gene_id "MSTRG.1576"; transcript_id "MSTRG.1576.113"; exon_number "21";
chr1	StringTie	exon	21620015	21620050	1000	-	.	gene_id "MSTRG.1576"; transcript_id "MSTRG.1576.113"; exon_number "22";
chr1	StringTie	exon	21626304	21626397	1000	-	.	gene_id "MSTRG.1576"; transcript_id "MSTRG.1576.113"; exon_number "23";
chr1	StringTie	exon	21649761	21649796	1000	-	.	gene_id "MSTRG.1576"; transcript_id "MSTRG.1576.113"; exon_number "24";
chr1	StringTie	exon	21651537	21651935	1000	-	.	gene_id "MSTRG.1576"; transcript_id "MSTRG.1576.113"; exon_number "25";
chr1	StringTie	transcript	21596214	21651859	1000	-	.	gene_id "MSTRG.1576"; transcript_id "MSTRG.1576.114";
chr1	StringTie	exon	21596214	21597264	1000	-	.	gene_id "MSTRG.1576"; transcript_id "MSTRG.1576.114"; exon_number "1";
chr1	StringTie	exon	21597686	21597728	1000	-	.	gene_id "MSTRG.1576"; transcript_id "MSTRG.1576.114"; exon_number "2";
chr1	StringTie	exon	21597961	21598040	1000	-	.	gene_id "MSTRG.1576"; transcript_id "MSTRG.1576.114"; exon_number "3";
chr1	StringTie	exon	21598400	21598502	1000	-	.	gene_id "MSTRG.1576"; transcript_id "MSTRG.1576.114"; exon_number "4";
chr1	StringTie	exon	21599494	21599617	1000	-	.	gene_id "MSTRG.1576"; transcript_id "MSTRG.1576.114"; exon_number "5";
chr1	StringTie	exon	21601684	21601797	1000	-	.	gene_id "MSTRG.1576"; transcript_id "MSTRG.1576.114"; exon_number "6";
chr1	StringTie	exon	21602804	21602913	1000	-	.	gene_id "MSTRG.1576"; transcript_id "MSTRG.1576.114"; exon_number "7";
chr1	StringTie	exon	21603658	21603912	1000	-	.	gene_id "MSTRG.1576"; transcript_id "MSTRG.1576.114"; exon_number "8";
chr1	StringTie	exon	21606066	21606197	1000	-	.	gene_id "MSTRG.1576"; transcript_id "MSTRG.1576.114"; exon_number "9";
chr1	StringTie	exon	21608213	21608350	1000	-	.	gene_id "MSTRG.1576"; transcript_id "MSTRG.1576.114"; exon_number "10";
chr1	StringTie	exon	21608850	21608936	1000	-	.	gene_id "MSTRG.1576"; transcript_id "MSTRG.1576.114"; exon_number "11";
chr1	StringTie	exon	21609575	21609646	1000	-	.	gene_id "MSTRG.1576"; transcript_id "MSTRG.1576.114"; exon_number "12";
chr1	StringTie	exon	21610120	21610275	1000	-	.	gene_id "MSTRG.1576"; transcript_id "MSTRG.1576.114"; exon_number "13";
chr1	StringTie	exon	21611452	21611581	1000	-	.	gene_id "MSTRG.1576"; transcript_id "MSTRG.1576.114"; exon_number "14";
chr1	StringTie	exon	21611716	21611816	1000	-	.	gene_id "MSTRG.1576"; transcript_id "MSTRG.1576.114"; exon_number "15";
chr1	StringTie	exon	21612026	21612109	1000	-	.	gene_id "MSTRG.1576"; transcript_id "MSTRG.1576.114"; exon_number "16";
chr1	StringTie	exon	21613176	21613229	1000	-	.	gene_id "MSTRG.1576"; transcript_id "MSTRG.1576.114"; exon_number "17";
chr1	StringTie	exon	21613628	21613706	1000	-	.	gene_id "MSTRG.1576"; transcript_id "MSTRG.1576.114"; exon_number "18";
chr1	StringTie	exon	21613986	21614089	1000	-	.	gene_id "MSTRG.1576"; transcript_id "MSTRG.1576.114"; exon_number "19";
chr1	StringTie	exon	21617306	21617491	1000	-	.	gene_id "MSTRG.1576"; transcript_id "MSTRG.1576.114"; exon_number "20";
chr1	StringTie	exon	21617934	21617972	1000	-	.	gene_id "MSTRG.1576"; transcript_id "MSTRG.1576.114"; exon_number "21";
chr1	StringTie	exon	21619025	21619072	1000	-	.	gene_id "MSTRG.1576"; transcript_id "MSTRG.1576.114"; exon_number "22";
chr1	StringTie	exon	21620015	21620050	1000	-	.	gene_id "MSTRG.1576"; transcript_id "MSTRG.1576.114"; exon_number "23";
chr1	StringTie	exon	21626304	21626397	1000	-	.	gene_id "MSTRG.1576"; transcript_id "MSTRG.1576.114"; exon_number "24";
chr1	StringTie	exon	21649761	21649796	1000	-	.	gene_id "MSTRG.1576"; transcript_id "MSTRG.1576.114"; exon_number "25";
chr1	StringTie	exon	21651779	21651859	1000	-	.	gene_id "MSTRG.1576"; transcript_id "MSTRG.1576.114"; exon_number "26";
chr1	StringTie	transcript	21596214	21670175	1000	-	.	gene_id "MSTRG.1576"; transcript_id "MSTRG.1576.115";
chr1	StringTie	exon	21596214	21597264	1000	-	.	gene_id "MSTRG.1576"; transcript_id "MSTRG.1576.115"; exon_number "1";
chr1	StringTie	exon	21597686	21597728	1000	-	.	gene_id "MSTRG.1576"; transcript_id "MSTRG.1576.115"; exon_number "2";
chr1	StringTie	exon	21597961	21598064	1000	-	.	gene_id "MSTRG.1576"; transcript_id "MSTRG.1576.115"; exon_number "3";
chr1	StringTie	exon	21598400	21598502	1000	-	.	gene_id "MSTRG.1576"; transcript_id "MSTRG.1576.115"; exon_number "4";
chr1	StringTie	exon	21599494	21599617	1000	-	.	gene_id "MSTRG.1576"; transcript_id "MSTRG.1576.115"; exon_number "5";
chr1	StringTie	exon	21601684	21601797	1000	-	.	gene_id "MSTRG.1576"; transcript_id "MSTRG.1576.115"; exon_number "6";
chr1	StringTie	exon	21602804	21602913	1000	-	.	gene_id "MSTRG.1576"; transcript_id "MSTRG.1576.115"; exon_number "7";
chr1	StringTie	exon	21606066	21606197	1000	-	.	gene_id "MSTRG.1576"; transcript_id "MSTRG.1576.115"; exon_number "8";
chr1	StringTie	exon	21607016	21608350	1000	-	.	gene_id "MSTRG.1576"; transcript_id "MSTRG.1576.115"; exon_number "9";
chr1	StringTie	exon	21608850	21608936	1000	-	.	gene_id "MSTRG.1576"; transcript_id "MSTRG.1576.115"; exon_number "10";
chr1	StringTie	exon	21609575	21609646	1000	-	.	gene_id "MSTRG.1576"; transcript_id "MSTRG.1576.115"; exon_number "11";
chr1	StringTie	exon	21610120	21610275	1000	-	.	gene_id "MSTRG.1576"; transcript_id "MSTRG.1576.115"; exon_number "12";
chr1	StringTie	exon	21611452	21611581	1000	-	.	gene_id "MSTRG.1576"; transcript_id "MSTRG.1576.115"; exon_number "13";
chr1	StringTie	exon	21611716	21611816	1000	-	.	gene_id "MSTRG.1576"; transcript_id "MSTRG.1576.115"; exon_number "14";
chr1	StringTie	exon	21612026	21612109	1000	-	.	gene_id "MSTRG.1576"; transcript_id "MSTRG.1576.115"; exon_number "15";
chr1	StringTie	exon	21613176	21613229	1000	-	.	gene_id "MSTRG.1576"; transcript_id "MSTRG.1576.115"; exon_number "16";
chr1	StringTie	exon	21613628	21613706	1000	-	.	gene_id "MSTRG.1576"; transcript_id "MSTRG.1576.115"; exon_number "17";
chr1	StringTie	exon	21613986	21614089	1000	-	.	gene_id "MSTRG.1576"; transcript_id "MSTRG.1576.115"; exon_number "18";
chr1	StringTie	exon	21617306	21617491	1000	-	.	gene_id "MSTRG.1576"; transcript_id "MSTRG.1576.115"; exon_number "19";
chr1	StringTie	exon	21617934	21617972	1000	-	.	gene_id "MSTRG.1576"; transcript_id "MSTRG.1576.115"; exon_number "20";
chr1	StringTie	exon	21619025	21619072	1000	-	.	gene_id "MSTRG.1576"; transcript_id "MSTRG.1576.115"; exon_number "21";
chr1	StringTie	exon	21620015	21620050	1000	-	.	gene_id "MSTRG.1576"; transcript_id "MSTRG.1576.115"; exon_number "22";
chr1	StringTie	exon	21626304	21626397	1000	-	.	gene_id "MSTRG.1576"; transcript_id "MSTRG.1576.115"; exon_number "23";
chr1	StringTie	exon	21649761	21649796	1000	-	.	gene_id "MSTRG.1576"; transcript_id "MSTRG.1576.115"; exon_number "24";
chr1	StringTie	exon	21665211	21665317	1000	-	.	gene_id "MSTRG.1576"; transcript_id "MSTRG.1576.115"; exon_number "25";
chr1	StringTie	exon	21667598	21667823	1000	-	.	gene_id "MSTRG.1576"; transcript_id "MSTRG.1576.115"; exon_number "26";
chr1	StringTie	exon	21668511	21668593	1000	-	.	gene_id "MSTRG.1576"; transcript_id "MSTRG.1576.115"; exon_number "27";
chr1	StringTie	exon	21669254	21670175	1000	-	.	gene_id "MSTRG.1576"; transcript_id "MSTRG.1576.115"; exon_number "28";
chr1	StringTie	transcript	21596215	21669402	1000	-	.	gene_id "MSTRG.1576"; transcript_id "MSTRG.1576.116";
chr1	StringTie	exon	21596215	21597264	1000	-	.	gene_id "MSTRG.1576"; transcript_id "MSTRG.1576.116"; exon_number "1";
chr1	StringTie	exon	21597686	21597728	1000	-	.	gene_id "MSTRG.1576"; transcript_id "MSTRG.1576.116"; exon_number "2";
chr1	StringTie	exon	21597961	21598064	1000	-	.	gene_id "MSTRG.1576"; transcript_id "MSTRG.1576.116"; exon_number "3";
chr1	StringTie	exon	21598400	21598502	1000	-	.	gene_id "MSTRG.1576"; transcript_id "MSTRG.1576.116"; exon_number "4";
chr1	StringTie	exon	21599494	21599617	1000	-	.	gene_id "MSTRG.1576"; transcript_id "MSTRG.1576.116"; exon_number "5";
chr1	StringTie	exon	21601684	21601797	1000	-	.	gene_id "MSTRG.1576"; transcript_id "MSTRG.1576.116"; exon_number "6";
chr1	StringTie	exon	21602804	21602913	1000	-	.	gene_id "MSTRG.1576"; transcript_id "MSTRG.1576.116"; exon_number "7";
chr1	StringTie	exon	21606066	21606197	1000	-	.	gene_id "MSTRG.1576"; transcript_id "MSTRG.1576.116"; exon_number "8";
chr1	StringTie	exon	21608213	21608350	1000	-	.	gene_id "MSTRG.1576"; transcript_id "MSTRG.1576.116"; exon_number "9";
chr1	StringTie	exon	21608850	21608936	1000	-	.	gene_id "MSTRG.1576"; transcript_id "MSTRG.1576.116"; exon_number "10";
chr1	StringTie	exon	21609575	21609646	1000	-	.	gene_id "MSTRG.1576"; transcript_id "MSTRG.1576.116"; exon_number "11";
chr1	StringTie	exon	21610120	21610269	1000	-	.	gene_id "MSTRG.1576"; transcript_id "MSTRG.1576.116"; exon_number "12";
chr1	StringTie	exon	21611452	21611581	1000	-	.	gene_id "MSTRG.1576"; transcript_id "MSTRG.1576.116"; exon_number "13";
chr1	StringTie	exon	21611716	21611816	1000	-	.	gene_id "MSTRG.1576"; transcript_id "MSTRG.1576.116"; exon_number "14";
chr1	StringTie	exon	21612026	21612109	1000	-	.	gene_id "MSTRG.1576"; transcript_id "MSTRG.1576.116"; exon_number "15";
chr1	StringTie	exon	21613176	21613229	1000	-	.	gene_id "MSTRG.1576"; transcript_id "MSTRG.1576.116"; exon_number "16";
chr1	StringTie	exon	21613628	21613706	1000	-	.	gene_id "MSTRG.1576"; transcript_id "MSTRG.1576.116"; exon_number "17";
chr1	StringTie	exon	21613986	21614089	1000	-	.	gene_id "MSTRG.1576"; transcript_id "MSTRG.1576.116"; exon_number "18";
chr1	StringTie	exon	21617306	21617491	1000	-	.	gene_id "MSTRG.1576"; transcript_id "MSTRG.1576.116"; exon_number "19";
chr1	StringTie	exon	21617934	21617972	1000	-	.	gene_id "MSTRG.1576"; transcript_id "MSTRG.1576.116"; exon_number "20";
chr1	StringTie	exon	21619025	21619072	1000	-	.	gene_id "MSTRG.1576"; transcript_id "MSTRG.1576.116"; exon_number "21";
chr1	StringTie	exon	21620015	21620050	1000	-	.	gene_id "MSTRG.1576"; transcript_id "MSTRG.1576.116"; exon_number "22";
chr1	StringTie	exon	21626304	21626397	1000	-	.	gene_id "MSTRG.1576"; transcript_id "MSTRG.1576.116"; exon_number "23";
chr1	StringTie	exon	21649761	21649796	1000	-	.	gene_id "MSTRG.1576"; transcript_id "MSTRG.1576.116"; exon_number "24";
chr1	StringTie	exon	21665211	21665317	1000	-	.	gene_id "MSTRG.1576"; transcript_id "MSTRG.1576.116"; exon_number "25";
chr1	StringTie	exon	21669254	21669402	1000	-	.	gene_id "MSTRG.1576"; transcript_id "MSTRG.1576.116"; exon_number "26";
chr1	StringTie	transcript	21596215	21635636	1000	-	.	gene_id "MSTRG.1576"; transcript_id "MSTRG.1576.117";
chr1	StringTie	exon	21596215	21597264	1000	-	.	gene_id "MSTRG.1576"; transcript_id "MSTRG.1576.117"; exon_number "1";
chr1	StringTie	exon	21597686	21597728	1000	-	.	gene_id "MSTRG.1576"; transcript_id "MSTRG.1576.117"; exon_number "2";
chr1	StringTie	exon	21597961	21598064	1000	-	.	gene_id "MSTRG.1576"; transcript_id "MSTRG.1576.117"; exon_number "3";
chr1	StringTie	exon	21598400	21598502	1000	-	.	gene_id "MSTRG.1576"; transcript_id "MSTRG.1576.117"; exon_number "4";
chr1	StringTie	exon	21599494	21599617	1000	-	.	gene_id "MSTRG.1576"; transcript_id "MSTRG.1576.117"; exon_number "5";
chr1	StringTie	exon	21601684	21601797	1000	-	.	gene_id "MSTRG.1576"; transcript_id "MSTRG.1576.117"; exon_number "6";
chr1	StringTie	exon	21602804	21602913	1000	-	.	gene_id "MSTRG.1576"; transcript_id "MSTRG.1576.117"; exon_number "7";
chr1	StringTie	exon	21606066	21606197	1000	-	.	gene_id "MSTRG.1576"; transcript_id "MSTRG.1576.117"; exon_number "8";
chr1	StringTie	exon	21608213	21608350	1000	-	.	gene_id "MSTRG.1576"; transcript_id "MSTRG.1576.117"; exon_number "9";
chr1	StringTie	exon	21608850	21608936	1000	-	.	gene_id "MSTRG.1576"; transcript_id "MSTRG.1576.117"; exon_number "10";
chr1	StringTie	exon	21609575	21609646	1000	-	.	gene_id "MSTRG.1576"; transcript_id "MSTRG.1576.117"; exon_number "11";
chr1	StringTie	exon	21610120	21610275	1000	-	.	gene_id "MSTRG.1576"; transcript_id "MSTRG.1576.117"; exon_number "12";
chr1	StringTie	exon	21611452	21611581	1000	-	.	gene_id "MSTRG.1576"; transcript_id "MSTRG.1576.117"; exon_number "13";
chr1	StringTie	exon	21611716	21611816	1000	-	.	gene_id "MSTRG.1576"; transcript_id "MSTRG.1576.117"; exon_number "14";
chr1	StringTie	exon	21612026	21612109	1000	-	.	gene_id "MSTRG.1576"; transcript_id "MSTRG.1576.117"; exon_number "15";
chr1	StringTie	exon	21613176	21613229	1000	-	.	gene_id "MSTRG.1576"; transcript_id "MSTRG.1576.117"; exon_number "16";
chr1	StringTie	exon	21613628	21613706	1000	-	.	gene_id "MSTRG.1576"; transcript_id "MSTRG.1576.117"; exon_number "17";
chr1	StringTie	exon	21613986	21614089	1000	-	.	gene_id "MSTRG.1576"; transcript_id "MSTRG.1576.117"; exon_number "18";
chr1	StringTie	exon	21617306	21617491	1000	-	.	gene_id "MSTRG.1576"; transcript_id "MSTRG.1576.117"; exon_number "19";
chr1	StringTie	exon	21617934	21617972	1000	-	.	gene_id "MSTRG.1576"; transcript_id "MSTRG.1576.117"; exon_number "20";
chr1	StringTie	exon	21619025	21619072	1000	-	.	gene_id "MSTRG.1576"; transcript_id "MSTRG.1576.117"; exon_number "21";
chr1	StringTie	exon	21620015	21620050	1000	-	.	gene_id "MSTRG.1576"; transcript_id "MSTRG.1576.117"; exon_number "22";
chr1	StringTie	exon	21626304	21626397	1000	-	.	gene_id "MSTRG.1576"; transcript_id "MSTRG.1576.117"; exon_number "23";
chr1	StringTie	exon	21635525	21635636	1000	-	.	gene_id "MSTRG.1576"; transcript_id "MSTRG.1576.117"; exon_number "24";
chr1	StringTie	transcript	21596215	21623677	1000	-	.	gene_id "MSTRG.1576"; transcript_id "MSTRG.1576.118";
chr1	StringTie	exon	21596215	21597264	1000	-	.	gene_id "MSTRG.1576"; transcript_id "MSTRG.1576.118"; exon_number "1";
chr1	StringTie	exon	21597686	21597728	1000	-	.	gene_id "MSTRG.1576"; transcript_id "MSTRG.1576.118"; exon_number "2";
chr1	StringTie	exon	21597961	21598064	1000	-	.	gene_id "MSTRG.1576"; transcript_id "MSTRG.1576.118"; exon_number "3";
chr1	StringTie	exon	21598400	21598502	1000	-	.	gene_id "MSTRG.1576"; transcript_id "MSTRG.1576.118"; exon_number "4";
chr1	StringTie	exon	21599494	21599617	1000	-	.	gene_id "MSTRG.1576"; transcript_id "MSTRG.1576.118"; exon_number "5";
chr1	StringTie	exon	21601684	21601797	1000	-	.	gene_id "MSTRG.1576"; transcript_id "MSTRG.1576.118"; exon_number "6";
chr1	StringTie	exon	21602804	21602913	1000	-	.	gene_id "MSTRG.1576"; transcript_id "MSTRG.1576.118"; exon_number "7";
chr1	StringTie	exon	21603835	21603912	1000	-	.	gene_id "MSTRG.1576"; transcript_id "MSTRG.1576.118"; exon_number "8";
chr1	StringTie	exon	21606066	21606197	1000	-	.	gene_id "MSTRG.1576"; transcript_id "MSTRG.1576.118"; exon_number "9";
chr1	StringTie	exon	21608213	21608350	1000	-	.	gene_id "MSTRG.1576"; transcript_id "MSTRG.1576.118"; exon_number "10";
chr1	StringTie	exon	21608850	21608936	1000	-	.	gene_id "MSTRG.1576"; transcript_id "MSTRG.1576.118"; exon_number "11";
chr1	StringTie	exon	21609575	21609646	1000	-	.	gene_id "MSTRG.1576"; transcript_id "MSTRG.1576.118"; exon_number "12";
chr1	StringTie	exon	21610120	21610224	1000	-	.	gene_id "MSTRG.1576"; transcript_id "MSTRG.1576.118"; exon_number "13";
chr1	StringTie	exon	21611452	21611581	1000	-	.	gene_id "MSTRG.1576"; transcript_id "MSTRG.1576.118"; exon_number "14";
chr1	StringTie	exon	21611716	21611816	1000	-	.	gene_id "MSTRG.1576"; transcript_id "MSTRG.1576.118"; exon_number "15";
chr1	StringTie	exon	21612026	21612109	1000	-	.	gene_id "MSTRG.1576"; transcript_id "MSTRG.1576.118"; exon_number "16";
chr1	StringTie	exon	21613176	21613229	1000	-	.	gene_id "MSTRG.1576"; transcript_id "MSTRG.1576.118"; exon_number "17";
chr1	StringTie	exon	21613628	21613706	1000	-	.	gene_id "MSTRG.1576"; transcript_id "MSTRG.1576.118"; exon_number "18";
chr1	StringTie	exon	21613986	21614089	1000	-	.	gene_id "MSTRG.1576"; transcript_id "MSTRG.1576.118"; exon_number "19";
chr1	StringTie	exon	21617306	21617491	1000	-	.	gene_id "MSTRG.1576"; transcript_id "MSTRG.1576.118"; exon_number "20";
chr1	StringTie	exon	21617934	21617972	1000	-	.	gene_id "MSTRG.1576"; transcript_id "MSTRG.1576.118"; exon_number "21";
chr1	StringTie	exon	21619025	21619072	1000	-	.	gene_id "MSTRG.1576"; transcript_id "MSTRG.1576.118"; exon_number "22";
chr1	StringTie	exon	21620015	21620050	1000	-	.	gene_id "MSTRG.1576"; transcript_id "MSTRG.1576.118"; exon_number "23";
chr1	StringTie	exon	21622877	21623677	1000	-	.	gene_id "MSTRG.1576"; transcript_id "MSTRG.1576.118"; exon_number "24";
chr1	StringTie	transcript	21596215	21620339	1000	-	.	gene_id "MSTRG.1576"; transcript_id "MSTRG.1576.119";
chr1	StringTie	exon	21596215	21597264	1000	-	.	gene_id "MSTRG.1576"; transcript_id "MSTRG.1576.119"; exon_number "1";
chr1	StringTie	exon	21597686	21597728	1000	-	.	gene_id "MSTRG.1576"; transcript_id "MSTRG.1576.119"; exon_number "2";
chr1	StringTie	exon	21597961	21598095	1000	-	.	gene_id "MSTRG.1576"; transcript_id "MSTRG.1576.119"; exon_number "3";
chr1	StringTie	exon	21598400	21598502	1000	-	.	gene_id "MSTRG.1576"; transcript_id "MSTRG.1576.119"; exon_number "4";
chr1	StringTie	exon	21599494	21599617	1000	-	.	gene_id "MSTRG.1576"; transcript_id "MSTRG.1576.119"; exon_number "5";
chr1	StringTie	exon	21601684	21601797	1000	-	.	gene_id "MSTRG.1576"; transcript_id "MSTRG.1576.119"; exon_number "6";
chr1	StringTie	exon	21602804	21602913	1000	-	.	gene_id "MSTRG.1576"; transcript_id "MSTRG.1576.119"; exon_number "7";
chr1	StringTie	exon	21603835	21603912	1000	-	.	gene_id "MSTRG.1576"; transcript_id "MSTRG.1576.119"; exon_number "8";
chr1	StringTie	exon	21606066	21606197	1000	-	.	gene_id "MSTRG.1576"; transcript_id "MSTRG.1576.119"; exon_number "9";
chr1	StringTie	exon	21608213	21608350	1000	-	.	gene_id "MSTRG.1576"; transcript_id "MSTRG.1576.119"; exon_number "10";
chr1	StringTie	exon	21608850	21608936	1000	-	.	gene_id "MSTRG.1576"; transcript_id "MSTRG.1576.119"; exon_number "11";
chr1	StringTie	exon	21609575	21609646	1000	-	.	gene_id "MSTRG.1576"; transcript_id "MSTRG.1576.119"; exon_number "12";
chr1	StringTie	exon	21610120	21610224	1000	-	.	gene_id "MSTRG.1576"; transcript_id "MSTRG.1576.119"; exon_number "13";
chr1	StringTie	exon	21611452	21611581	1000	-	.	gene_id "MSTRG.1576"; transcript_id "MSTRG.1576.119"; exon_number "14";
chr1	StringTie	exon	21611716	21611816	1000	-	.	gene_id "MSTRG.1576"; transcript_id "MSTRG.1576.119"; exon_number "15";
chr1	StringTie	exon	21612026	21612109	1000	-	.	gene_id "MSTRG.1576"; transcript_id "MSTRG.1576.119"; exon_number "16";
chr1	StringTie	exon	21613176	21613229	1000	-	.	gene_id "MSTRG.1576"; transcript_id "MSTRG.1576.119"; exon_number "17";
chr1	StringTie	exon	21613628	21613706	1000	-	.	gene_id "MSTRG.1576"; transcript_id "MSTRG.1576.119"; exon_number "18";
chr1	StringTie	exon	21613986	21614089	1000	-	.	gene_id "MSTRG.1576"; transcript_id "MSTRG.1576.119"; exon_number "19";
chr1	StringTie	exon	21617306	21617491	1000	-	.	gene_id "MSTRG.1576"; transcript_id "MSTRG.1576.119"; exon_number "20";
chr1	StringTie	exon	21617934	21617972	1000	-	.	gene_id "MSTRG.1576"; transcript_id "MSTRG.1576.119"; exon_number "21";
chr1	StringTie	exon	21619025	21619072	1000	-	.	gene_id "MSTRG.1576"; transcript_id "MSTRG.1576.119"; exon_number "22";
chr1	StringTie	exon	21620015	21620050	1000	-	.	gene_id "MSTRG.1576"; transcript_id "MSTRG.1576.119"; exon_number "23";
chr1	StringTie	exon	21620163	21620339	1000	-	.	gene_id "MSTRG.1576"; transcript_id "MSTRG.1576.119"; exon_number "24";
chr1	StringTie	transcript	21596091	21651864	1000	-	.	gene_id "MSTRG.1576"; transcript_id "MSTRG.1576.12";
chr1	StringTie	exon	21596091	21597264	1000	-	.	gene_id "MSTRG.1576"; transcript_id "MSTRG.1576.12"; exon_number "1";
chr1	StringTie	exon	21597686	21597728	1000	-	.	gene_id "MSTRG.1576"; transcript_id "MSTRG.1576.12"; exon_number "2";
chr1	StringTie	exon	21597961	21598040	1000	-	.	gene_id "MSTRG.1576"; transcript_id "MSTRG.1576.12"; exon_number "3";
chr1	StringTie	exon	21598400	21598502	1000	-	.	gene_id "MSTRG.1576"; transcript_id "MSTRG.1576.12"; exon_number "4";
chr1	StringTie	exon	21599494	21599617	1000	-	.	gene_id "MSTRG.1576"; transcript_id "MSTRG.1576.12"; exon_number "5";
chr1	StringTie	exon	21601684	21601797	1000	-	.	gene_id "MSTRG.1576"; transcript_id "MSTRG.1576.12"; exon_number "6";
chr1	StringTie	exon	21602804	21602913	1000	-	.	gene_id "MSTRG.1576"; transcript_id "MSTRG.1576.12"; exon_number "7";
chr1	StringTie	exon	21603835	21603912	1000	-	.	gene_id "MSTRG.1576"; transcript_id "MSTRG.1576.12"; exon_number "8";
chr1	StringTie	exon	21606066	21606197	1000	-	.	gene_id "MSTRG.1576"; transcript_id "MSTRG.1576.12"; exon_number "9";
chr1	StringTie	exon	21608213	21608350	1000	-	.	gene_id "MSTRG.1576"; transcript_id "MSTRG.1576.12"; exon_number "10";
chr1	StringTie	exon	21608850	21608936	1000	-	.	gene_id "MSTRG.1576"; transcript_id "MSTRG.1576.12"; exon_number "11";
chr1	StringTie	exon	21609575	21609646	1000	-	.	gene_id "MSTRG.1576"; transcript_id "MSTRG.1576.12"; exon_number "12";
chr1	StringTie	exon	21610120	21610275	1000	-	.	gene_id "MSTRG.1576"; transcript_id "MSTRG.1576.12"; exon_number "13";
chr1	StringTie	exon	21611452	21611581	1000	-	.	gene_id "MSTRG.1576"; transcript_id "MSTRG.1576.12"; exon_number "14";
chr1	StringTie	exon	21611716	21611816	1000	-	.	gene_id "MSTRG.1576"; transcript_id "MSTRG.1576.12"; exon_number "15";
chr1	StringTie	exon	21612026	21612109	1000	-	.	gene_id "MSTRG.1576"; transcript_id "MSTRG.1576.12"; exon_number "16";
chr1	StringTie	exon	21613176	21613229	1000	-	.	gene_id "MSTRG.1576"; transcript_id "MSTRG.1576.12"; exon_number "17";
chr1	StringTie	exon	21613628	21613706	1000	-	.	gene_id "MSTRG.1576"; transcript_id "MSTRG.1576.12"; exon_number "18";
chr1	StringTie	exon	21613986	21614089	1000	-	.	gene_id "MSTRG.1576"; transcript_id "MSTRG.1576.12"; exon_number "19";
chr1	StringTie	exon	21617306	21617491	1000	-	.	gene_id "MSTRG.1576"; transcript_id "MSTRG.1576.12"; exon_number "20";
chr1	StringTie	exon	21617934	21617972	1000	-	.	gene_id "MSTRG.1576"; transcript_id "MSTRG.1576.12"; exon_number "21";
chr1	StringTie	exon	21619025	21619072	1000	-	.	gene_id "MSTRG.1576"; transcript_id "MSTRG.1576.12"; exon_number "22";
chr1	StringTie	exon	21620015	21620050	1000	-	.	gene_id "MSTRG.1576"; transcript_id "MSTRG.1576.12"; exon_number "23";
chr1	StringTie	exon	21626304	21626397	1000	-	.	gene_id "MSTRG.1576"; transcript_id "MSTRG.1576.12"; exon_number "24";
chr1	StringTie	exon	21649761	21649796	1000	-	.	gene_id "MSTRG.1576"; transcript_id "MSTRG.1576.12"; exon_number "25";
chr1	StringTie	exon	21651779	21651864	1000	-	.	gene_id "MSTRG.1576"; transcript_id "MSTRG.1576.12"; exon_number "26";
chr1	StringTie	transcript	21596215	21622438	1000	-	.	gene_id "MSTRG.1576"; transcript_id "MSTRG.1576.120";
chr1	StringTie	exon	21596215	21597264	1000	-	.	gene_id "MSTRG.1576"; transcript_id "MSTRG.1576.120"; exon_number "1";
chr1	StringTie	exon	21597686	21597728	1000	-	.	gene_id "MSTRG.1576"; transcript_id "MSTRG.1576.120"; exon_number "2";
chr1	StringTie	exon	21597961	21598064	1000	-	.	gene_id "MSTRG.1576"; transcript_id "MSTRG.1576.120"; exon_number "3";
chr1	StringTie	exon	21598400	21598502	1000	-	.	gene_id "MSTRG.1576"; transcript_id "MSTRG.1576.120"; exon_number "4";
chr1	StringTie	exon	21599494	21599617	1000	-	.	gene_id "MSTRG.1576"; transcript_id "MSTRG.1576.120"; exon_number "5";
chr1	StringTie	exon	21601684	21601797	1000	-	.	gene_id "MSTRG.1576"; transcript_id "MSTRG.1576.120"; exon_number "6";
chr1	StringTie	exon	21602804	21602913	1000	-	.	gene_id "MSTRG.1576"; transcript_id "MSTRG.1576.120"; exon_number "7";
chr1	StringTie	exon	21603835	21603889	1000	-	.	gene_id "MSTRG.1576"; transcript_id "MSTRG.1576.120"; exon_number "8";
chr1	StringTie	exon	21606066	21606197	1000	-	.	gene_id "MSTRG.1576"; transcript_id "MSTRG.1576.120"; exon_number "9";
chr1	StringTie	exon	21608213	21608350	1000	-	.	gene_id "MSTRG.1576"; transcript_id "MSTRG.1576.120"; exon_number "10";
chr1	StringTie	exon	21608850	21608936	1000	-	.	gene_id "MSTRG.1576"; transcript_id "MSTRG.1576.120"; exon_number "11";
chr1	StringTie	exon	21609575	21609646	1000	-	.	gene_id "MSTRG.1576"; transcript_id "MSTRG.1576.120"; exon_number "12";
chr1	StringTie	exon	21610120	21610275	1000	-	.	gene_id "MSTRG.1576"; transcript_id "MSTRG.1576.120"; exon_number "13";
chr1	StringTie	exon	21611452	21611581	1000	-	.	gene_id "MSTRG.1576"; transcript_id "MSTRG.1576.120"; exon_number "14";
chr1	StringTie	exon	21611716	21611816	1000	-	.	gene_id "MSTRG.1576"; transcript_id "MSTRG.1576.120"; exon_number "15";
chr1	StringTie	exon	21612026	21612109	1000	-	.	gene_id "MSTRG.1576"; transcript_id "MSTRG.1576.120"; exon_number "16";
chr1	StringTie	exon	21613176	21613229	1000	-	.	gene_id "MSTRG.1576"; transcript_id "MSTRG.1576.120"; exon_number "17";
chr1	StringTie	exon	21613628	21613706	1000	-	.	gene_id "MSTRG.1576"; transcript_id "MSTRG.1576.120"; exon_number "18";
chr1	StringTie	exon	21613986	21614089	1000	-	.	gene_id "MSTRG.1576"; transcript_id "MSTRG.1576.120"; exon_number "19";
chr1	StringTie	exon	21617306	21617491	1000	-	.	gene_id "MSTRG.1576"; transcript_id "MSTRG.1576.120"; exon_number "20";
chr1	StringTie	exon	21617934	21617972	1000	-	.	gene_id "MSTRG.1576"; transcript_id "MSTRG.1576.120"; exon_number "21";
chr1	StringTie	exon	21619025	21619072	1000	-	.	gene_id "MSTRG.1576"; transcript_id "MSTRG.1576.120"; exon_number "22";
chr1	StringTie	exon	21620015	21620050	1000	-	.	gene_id "MSTRG.1576"; transcript_id "MSTRG.1576.120"; exon_number "23";
chr1	StringTie	exon	21622339	21622438	1000	-	.	gene_id "MSTRG.1576"; transcript_id "MSTRG.1576.120"; exon_number "24";
chr1	StringTie	transcript	21596215	21627165	1000	-	.	gene_id "MSTRG.1576"; transcript_id "MSTRG.1576.121";
chr1	StringTie	exon	21596215	21597264	1000	-	.	gene_id "MSTRG.1576"; transcript_id "MSTRG.1576.121"; exon_number "1";
chr1	StringTie	exon	21597686	21597728	1000	-	.	gene_id "MSTRG.1576"; transcript_id "MSTRG.1576.121"; exon_number "2";
chr1	StringTie	exon	21597961	21598040	1000	-	.	gene_id "MSTRG.1576"; transcript_id "MSTRG.1576.121"; exon_number "3";
chr1	StringTie	exon	21598400	21598502	1000	-	.	gene_id "MSTRG.1576"; transcript_id "MSTRG.1576.121"; exon_number "4";
chr1	StringTie	exon	21599494	21599617	1000	-	.	gene_id "MSTRG.1576"; transcript_id "MSTRG.1576.121"; exon_number "5";
chr1	StringTie	exon	21601684	21601797	1000	-	.	gene_id "MSTRG.1576"; transcript_id "MSTRG.1576.121"; exon_number "6";
chr1	StringTie	exon	21602804	21602913	1000	-	.	gene_id "MSTRG.1576"; transcript_id "MSTRG.1576.121"; exon_number "7";
chr1	StringTie	exon	21606066	21606197	1000	-	.	gene_id "MSTRG.1576"; transcript_id "MSTRG.1576.121"; exon_number "8";
chr1	StringTie	exon	21608213	21608350	1000	-	.	gene_id "MSTRG.1576"; transcript_id "MSTRG.1576.121"; exon_number "9";
chr1	StringTie	exon	21608850	21608936	1000	-	.	gene_id "MSTRG.1576"; transcript_id "MSTRG.1576.121"; exon_number "10";
chr1	StringTie	exon	21609575	21609646	1000	-	.	gene_id "MSTRG.1576"; transcript_id "MSTRG.1576.121"; exon_number "11";
chr1	StringTie	exon	21610120	21610275	1000	-	.	gene_id "MSTRG.1576"; transcript_id "MSTRG.1576.121"; exon_number "12";
chr1	StringTie	exon	21611452	21611581	1000	-	.	gene_id "MSTRG.1576"; transcript_id "MSTRG.1576.121"; exon_number "13";
chr1	StringTie	exon	21611716	21611816	1000	-	.	gene_id "MSTRG.1576"; transcript_id "MSTRG.1576.121"; exon_number "14";
chr1	StringTie	exon	21612026	21612109	1000	-	.	gene_id "MSTRG.1576"; transcript_id "MSTRG.1576.121"; exon_number "15";
chr1	StringTie	exon	21613176	21613229	1000	-	.	gene_id "MSTRG.1576"; transcript_id "MSTRG.1576.121"; exon_number "16";
chr1	StringTie	exon	21613628	21613706	1000	-	.	gene_id "MSTRG.1576"; transcript_id "MSTRG.1576.121"; exon_number "17";
chr1	StringTie	exon	21613986	21614089	1000	-	.	gene_id "MSTRG.1576"; transcript_id "MSTRG.1576.121"; exon_number "18";
chr1	StringTie	exon	21617306	21617491	1000	-	.	gene_id "MSTRG.1576"; transcript_id "MSTRG.1576.121"; exon_number "19";
chr1	StringTie	exon	21617934	21617972	1000	-	.	gene_id "MSTRG.1576"; transcript_id "MSTRG.1576.121"; exon_number "20";
chr1	StringTie	exon	21619025	21619072	1000	-	.	gene_id "MSTRG.1576"; transcript_id "MSTRG.1576.121"; exon_number "21";
chr1	StringTie	exon	21620015	21620050	1000	-	.	gene_id "MSTRG.1576"; transcript_id "MSTRG.1576.121"; exon_number "22";
chr1	StringTie	exon	21626304	21626397	1000	-	.	gene_id "MSTRG.1576"; transcript_id "MSTRG.1576.121"; exon_number "23";
chr1	StringTie	exon	21626921	21627165	1000	-	.	gene_id "MSTRG.1576"; transcript_id "MSTRG.1576.121"; exon_number "24";
chr1	StringTie	transcript	21596215	21635702	1000	-	.	gene_id "MSTRG.1576"; transcript_id "MSTRG.1576.122";
chr1	StringTie	exon	21596215	21597264	1000	-	.	gene_id "MSTRG.1576"; transcript_id "MSTRG.1576.122"; exon_number "1";
chr1	StringTie	exon	21597686	21597728	1000	-	.	gene_id "MSTRG.1576"; transcript_id "MSTRG.1576.122"; exon_number "2";
chr1	StringTie	exon	21597961	21598064	1000	-	.	gene_id "MSTRG.1576"; transcript_id "MSTRG.1576.122"; exon_number "3";
chr1	StringTie	exon	21598400	21598502	1000	-	.	gene_id "MSTRG.1576"; transcript_id "MSTRG.1576.122"; exon_number "4";
chr1	StringTie	exon	21599494	21599617	1000	-	.	gene_id "MSTRG.1576"; transcript_id "MSTRG.1576.122"; exon_number "5";
chr1	StringTie	exon	21601684	21601797	1000	-	.	gene_id "MSTRG.1576"; transcript_id "MSTRG.1576.122"; exon_number "6";
chr1	StringTie	exon	21602804	21602913	1000	-	.	gene_id "MSTRG.1576"; transcript_id "MSTRG.1576.122"; exon_number "7";
chr1	StringTie	exon	21606066	21606197	1000	-	.	gene_id "MSTRG.1576"; transcript_id "MSTRG.1576.122"; exon_number "8";
chr1	StringTie	exon	21608213	21608350	1000	-	.	gene_id "MSTRG.1576"; transcript_id "MSTRG.1576.122"; exon_number "9";
chr1	StringTie	exon	21608850	21608936	1000	-	.	gene_id "MSTRG.1576"; transcript_id "MSTRG.1576.122"; exon_number "10";
chr1	StringTie	exon	21609575	21609646	1000	-	.	gene_id "MSTRG.1576"; transcript_id "MSTRG.1576.122"; exon_number "11";
chr1	StringTie	exon	21610120	21610275	1000	-	.	gene_id "MSTRG.1576"; transcript_id "MSTRG.1576.122"; exon_number "12";
chr1	StringTie	exon	21611452	21611581	1000	-	.	gene_id "MSTRG.1576"; transcript_id "MSTRG.1576.122"; exon_number "13";
chr1	StringTie	exon	21611716	21611816	1000	-	.	gene_id "MSTRG.1576"; transcript_id "MSTRG.1576.122"; exon_number "14";
chr1	StringTie	exon	21612026	21612109	1000	-	.	gene_id "MSTRG.1576"; transcript_id "MSTRG.1576.122"; exon_number "15";
chr1	StringTie	exon	21613176	21613229	1000	-	.	gene_id "MSTRG.1576"; transcript_id "MSTRG.1576.122"; exon_number "16";
chr1	StringTie	exon	21613628	21613706	1000	-	.	gene_id "MSTRG.1576"; transcript_id "MSTRG.1576.122"; exon_number "17";
chr1	StringTie	exon	21613986	21614089	1000	-	.	gene_id "MSTRG.1576"; transcript_id "MSTRG.1576.122"; exon_number "18";
chr1	StringTie	exon	21617306	21617491	1000	-	.	gene_id "MSTRG.1576"; transcript_id "MSTRG.1576.122"; exon_number "19";
chr1	StringTie	exon	21617934	21617972	1000	-	.	gene_id "MSTRG.1576"; transcript_id "MSTRG.1576.122"; exon_number "20";
chr1	StringTie	exon	21619025	21619072	1000	-	.	gene_id "MSTRG.1576"; transcript_id "MSTRG.1576.122"; exon_number "21";
chr1	StringTie	exon	21620015	21620050	1000	-	.	gene_id "MSTRG.1576"; transcript_id "MSTRG.1576.122"; exon_number "22";
chr1	StringTie	exon	21626304	21626397	1000	-	.	gene_id "MSTRG.1576"; transcript_id "MSTRG.1576.122"; exon_number "23";
chr1	StringTie	exon	21635521	21635702	1000	-	.	gene_id "MSTRG.1576"; transcript_id "MSTRG.1576.122"; exon_number "24";
chr1	StringTie	transcript	21596215	21626591	1000	-	.	gene_id "MSTRG.1576"; transcript_id "MSTRG.1576.123";
chr1	StringTie	exon	21596215	21597264	1000	-	.	gene_id "MSTRG.1576"; transcript_id "MSTRG.1576.123"; exon_number "1";
chr1	StringTie	exon	21597686	21597728	1000	-	.	gene_id "MSTRG.1576"; transcript_id "MSTRG.1576.123"; exon_number "2";
chr1	StringTie	exon	21597961	21598064	1000	-	.	gene_id "MSTRG.1576"; transcript_id "MSTRG.1576.123"; exon_number "3";
chr1	StringTie	exon	21598400	21598502	1000	-	.	gene_id "MSTRG.1576"; transcript_id "MSTRG.1576.123"; exon_number "4";
chr1	StringTie	exon	21599494	21599617	1000	-	.	gene_id "MSTRG.1576"; transcript_id "MSTRG.1576.123"; exon_number "5";
chr1	StringTie	exon	21601684	21601797	1000	-	.	gene_id "MSTRG.1576"; transcript_id "MSTRG.1576.123"; exon_number "6";
chr1	StringTie	exon	21602804	21602913	1000	-	.	gene_id "MSTRG.1576"; transcript_id "MSTRG.1576.123"; exon_number "7";
chr1	StringTie	exon	21606066	21606197	1000	-	.	gene_id "MSTRG.1576"; transcript_id "MSTRG.1576.123"; exon_number "8";
chr1	StringTie	exon	21608213	21608350	1000	-	.	gene_id "MSTRG.1576"; transcript_id "MSTRG.1576.123"; exon_number "9";
chr1	StringTie	exon	21608850	21608936	1000	-	.	gene_id "MSTRG.1576"; transcript_id "MSTRG.1576.123"; exon_number "10";
chr1	StringTie	exon	21609575	21609646	1000	-	.	gene_id "MSTRG.1576"; transcript_id "MSTRG.1576.123"; exon_number "11";
chr1	StringTie	exon	21610120	21610275	1000	-	.	gene_id "MSTRG.1576"; transcript_id "MSTRG.1576.123"; exon_number "12";
chr1	StringTie	exon	21611452	21611581	1000	-	.	gene_id "MSTRG.1576"; transcript_id "MSTRG.1576.123"; exon_number "13";
chr1	StringTie	exon	21611716	21611816	1000	-	.	gene_id "MSTRG.1576"; transcript_id "MSTRG.1576.123"; exon_number "14";
chr1	StringTie	exon	21612026	21612109	1000	-	.	gene_id "MSTRG.1576"; transcript_id "MSTRG.1576.123"; exon_number "15";
chr1	StringTie	exon	21613176	21613229	1000	-	.	gene_id "MSTRG.1576"; transcript_id "MSTRG.1576.123"; exon_number "16";
chr1	StringTie	exon	21613628	21613706	1000	-	.	gene_id "MSTRG.1576"; transcript_id "MSTRG.1576.123"; exon_number "17";
chr1	StringTie	exon	21613986	21614089	1000	-	.	gene_id "MSTRG.1576"; transcript_id "MSTRG.1576.123"; exon_number "18";
chr1	StringTie	exon	21617306	21617491	1000	-	.	gene_id "MSTRG.1576"; transcript_id "MSTRG.1576.123"; exon_number "19";
chr1	StringTie	exon	21617934	21617972	1000	-	.	gene_id "MSTRG.1576"; transcript_id "MSTRG.1576.123"; exon_number "20";
chr1	StringTie	exon	21619025	21619072	1000	-	.	gene_id "MSTRG.1576"; transcript_id "MSTRG.1576.123"; exon_number "21";
chr1	StringTie	exon	21620015	21620050	1000	-	.	gene_id "MSTRG.1576"; transcript_id "MSTRG.1576.123"; exon_number "22";
chr1	StringTie	exon	21626304	21626397	1000	-	.	gene_id "MSTRG.1576"; transcript_id "MSTRG.1576.123"; exon_number "23";
chr1	StringTie	exon	21626568	21626591	1000	-	.	gene_id "MSTRG.1576"; transcript_id "MSTRG.1576.123"; exon_number "24";
chr1	StringTie	transcript	21596215	21651676	1000	-	.	gene_id "MSTRG.1576"; transcript_id "MSTRG.1576.124";
chr1	StringTie	exon	21596215	21597264	1000	-	.	gene_id "MSTRG.1576"; transcript_id "MSTRG.1576.124"; exon_number "1";
chr1	StringTie	exon	21597686	21597728	1000	-	.	gene_id "MSTRG.1576"; transcript_id "MSTRG.1576.124"; exon_number "2";
chr1	StringTie	exon	21597961	21598064	1000	-	.	gene_id "MSTRG.1576"; transcript_id "MSTRG.1576.124"; exon_number "3";
chr1	StringTie	exon	21598400	21598502	1000	-	.	gene_id "MSTRG.1576"; transcript_id "MSTRG.1576.124"; exon_number "4";
chr1	StringTie	exon	21599494	21599617	1000	-	.	gene_id "MSTRG.1576"; transcript_id "MSTRG.1576.124"; exon_number "5";
chr1	StringTie	exon	21601684	21601797	1000	-	.	gene_id "MSTRG.1576"; transcript_id "MSTRG.1576.124"; exon_number "6";
chr1	StringTie	exon	21602804	21602913	1000	-	.	gene_id "MSTRG.1576"; transcript_id "MSTRG.1576.124"; exon_number "7";
chr1	StringTie	exon	21606066	21606197	1000	-	.	gene_id "MSTRG.1576"; transcript_id "MSTRG.1576.124"; exon_number "8";
chr1	StringTie	exon	21608213	21608350	1000	-	.	gene_id "MSTRG.1576"; transcript_id "MSTRG.1576.124"; exon_number "9";
chr1	StringTie	exon	21608850	21608936	1000	-	.	gene_id "MSTRG.1576"; transcript_id "MSTRG.1576.124"; exon_number "10";
chr1	StringTie	exon	21609575	21609646	1000	-	.	gene_id "MSTRG.1576"; transcript_id "MSTRG.1576.124"; exon_number "11";
chr1	StringTie	exon	21610120	21610269	1000	-	.	gene_id "MSTRG.1576"; transcript_id "MSTRG.1576.124"; exon_number "12";
chr1	StringTie	exon	21611452	21611581	1000	-	.	gene_id "MSTRG.1576"; transcript_id "MSTRG.1576.124"; exon_number "13";
chr1	StringTie	exon	21611716	21611816	1000	-	.	gene_id "MSTRG.1576"; transcript_id "MSTRG.1576.124"; exon_number "14";
chr1	StringTie	exon	21612026	21612109	1000	-	.	gene_id "MSTRG.1576"; transcript_id "MSTRG.1576.124"; exon_number "15";
chr1	StringTie	exon	21613176	21613229	1000	-	.	gene_id "MSTRG.1576"; transcript_id "MSTRG.1576.124"; exon_number "16";
chr1	StringTie	exon	21613628	21613706	1000	-	.	gene_id "MSTRG.1576"; transcript_id "MSTRG.1576.124"; exon_number "17";
chr1	StringTie	exon	21613986	21614089	1000	-	.	gene_id "MSTRG.1576"; transcript_id "MSTRG.1576.124"; exon_number "18";
chr1	StringTie	exon	21617306	21617491	1000	-	.	gene_id "MSTRG.1576"; transcript_id "MSTRG.1576.124"; exon_number "19";
chr1	StringTie	exon	21617934	21617972	1000	-	.	gene_id "MSTRG.1576"; transcript_id "MSTRG.1576.124"; exon_number "20";
chr1	StringTie	exon	21619025	21619072	1000	-	.	gene_id "MSTRG.1576"; transcript_id "MSTRG.1576.124"; exon_number "21";
chr1	StringTie	exon	21620015	21620050	1000	-	.	gene_id "MSTRG.1576"; transcript_id "MSTRG.1576.124"; exon_number "22";
chr1	StringTie	exon	21626304	21626397	1000	-	.	gene_id "MSTRG.1576"; transcript_id "MSTRG.1576.124"; exon_number "23";
chr1	StringTie	exon	21649761	21649796	1000	-	.	gene_id "MSTRG.1576"; transcript_id "MSTRG.1576.124"; exon_number "24";
chr1	StringTie	exon	21651119	21651676	1000	-	.	gene_id "MSTRG.1576"; transcript_id "MSTRG.1576.124"; exon_number "25";
chr1	StringTie	transcript	21596215	21650451	1000	-	.	gene_id "MSTRG.1576"; transcript_id "MSTRG.1576.125";
chr1	StringTie	exon	21596215	21597264	1000	-	.	gene_id "MSTRG.1576"; transcript_id "MSTRG.1576.125"; exon_number "1";
chr1	StringTie	exon	21597686	21597728	1000	-	.	gene_id "MSTRG.1576"; transcript_id "MSTRG.1576.125"; exon_number "2";
chr1	StringTie	exon	21597961	21598040	1000	-	.	gene_id "MSTRG.1576"; transcript_id "MSTRG.1576.125"; exon_number "3";
chr1	StringTie	exon	21598400	21598502	1000	-	.	gene_id "MSTRG.1576"; transcript_id "MSTRG.1576.125"; exon_number "4";
chr1	StringTie	exon	21599494	21599617	1000	-	.	gene_id "MSTRG.1576"; transcript_id "MSTRG.1576.125"; exon_number "5";
chr1	StringTie	exon	21601684	21601797	1000	-	.	gene_id "MSTRG.1576"; transcript_id "MSTRG.1576.125"; exon_number "6";
chr1	StringTie	exon	21602804	21602913	1000	-	.	gene_id "MSTRG.1576"; transcript_id "MSTRG.1576.125"; exon_number "7";
chr1	StringTie	exon	21606066	21606197	1000	-	.	gene_id "MSTRG.1576"; transcript_id "MSTRG.1576.125"; exon_number "8";
chr1	StringTie	exon	21608213	21608350	1000	-	.	gene_id "MSTRG.1576"; transcript_id "MSTRG.1576.125"; exon_number "9";
chr1	StringTie	exon	21608850	21608936	1000	-	.	gene_id "MSTRG.1576"; transcript_id "MSTRG.1576.125"; exon_number "10";
chr1	StringTie	exon	21609575	21609646	1000	-	.	gene_id "MSTRG.1576"; transcript_id "MSTRG.1576.125"; exon_number "11";
chr1	StringTie	exon	21610120	21610269	1000	-	.	gene_id "MSTRG.1576"; transcript_id "MSTRG.1576.125"; exon_number "12";
chr1	StringTie	exon	21611452	21611581	1000	-	.	gene_id "MSTRG.1576"; transcript_id "MSTRG.1576.125"; exon_number "13";
chr1	StringTie	exon	21611716	21611816	1000	-	.	gene_id "MSTRG.1576"; transcript_id "MSTRG.1576.125"; exon_number "14";
chr1	StringTie	exon	21612026	21612109	1000	-	.	gene_id "MSTRG.1576"; transcript_id "MSTRG.1576.125"; exon_number "15";
chr1	StringTie	exon	21613176	21613229	1000	-	.	gene_id "MSTRG.1576"; transcript_id "MSTRG.1576.125"; exon_number "16";
chr1	StringTie	exon	21613628	21613706	1000	-	.	gene_id "MSTRG.1576"; transcript_id "MSTRG.1576.125"; exon_number "17";
chr1	StringTie	exon	21613986	21614089	1000	-	.	gene_id "MSTRG.1576"; transcript_id "MSTRG.1576.125"; exon_number "18";
chr1	StringTie	exon	21617306	21617491	1000	-	.	gene_id "MSTRG.1576"; transcript_id "MSTRG.1576.125"; exon_number "19";
chr1	StringTie	exon	21617934	21617972	1000	-	.	gene_id "MSTRG.1576"; transcript_id "MSTRG.1576.125"; exon_number "20";
chr1	StringTie	exon	21619025	21619072	1000	-	.	gene_id "MSTRG.1576"; transcript_id "MSTRG.1576.125"; exon_number "21";
chr1	StringTie	exon	21620015	21620050	1000	-	.	gene_id "MSTRG.1576"; transcript_id "MSTRG.1576.125"; exon_number "22";
chr1	StringTie	exon	21626304	21626397	1000	-	.	gene_id "MSTRG.1576"; transcript_id "MSTRG.1576.125"; exon_number "23";
chr1	StringTie	exon	21649761	21649796	1000	-	.	gene_id "MSTRG.1576"; transcript_id "MSTRG.1576.125"; exon_number "24";
chr1	StringTie	exon	21650350	21650451	1000	-	.	gene_id "MSTRG.1576"; transcript_id "MSTRG.1576.125"; exon_number "25";
chr1	StringTie	transcript	21596215	21651182	1000	-	.	gene_id "MSTRG.1576"; transcript_id "MSTRG.1576.126";
chr1	StringTie	exon	21596215	21597264	1000	-	.	gene_id "MSTRG.1576"; transcript_id "MSTRG.1576.126"; exon_number "1";
chr1	StringTie	exon	21597686	21597728	1000	-	.	gene_id "MSTRG.1576"; transcript_id "MSTRG.1576.126"; exon_number "2";
chr1	StringTie	exon	21597961	21598095	1000	-	.	gene_id "MSTRG.1576"; transcript_id "MSTRG.1576.126"; exon_number "3";
chr1	StringTie	exon	21598400	21598502	1000	-	.	gene_id "MSTRG.1576"; transcript_id "MSTRG.1576.126"; exon_number "4";
chr1	StringTie	exon	21599494	21599617	1000	-	.	gene_id "MSTRG.1576"; transcript_id "MSTRG.1576.126"; exon_number "5";
chr1	StringTie	exon	21601684	21601797	1000	-	.	gene_id "MSTRG.1576"; transcript_id "MSTRG.1576.126"; exon_number "6";
chr1	StringTie	exon	21602804	21602913	1000	-	.	gene_id "MSTRG.1576"; transcript_id "MSTRG.1576.126"; exon_number "7";
chr1	StringTie	exon	21606066	21606197	1000	-	.	gene_id "MSTRG.1576"; transcript_id "MSTRG.1576.126"; exon_number "8";
chr1	StringTie	exon	21608213	21608350	1000	-	.	gene_id "MSTRG.1576"; transcript_id "MSTRG.1576.126"; exon_number "9";
chr1	StringTie	exon	21608850	21608936	1000	-	.	gene_id "MSTRG.1576"; transcript_id "MSTRG.1576.126"; exon_number "10";
chr1	StringTie	exon	21609575	21609646	1000	-	.	gene_id "MSTRG.1576"; transcript_id "MSTRG.1576.126"; exon_number "11";
chr1	StringTie	exon	21610120	21610269	1000	-	.	gene_id "MSTRG.1576"; transcript_id "MSTRG.1576.126"; exon_number "12";
chr1	StringTie	exon	21611452	21611581	1000	-	.	gene_id "MSTRG.1576"; transcript_id "MSTRG.1576.126"; exon_number "13";
chr1	StringTie	exon	21611716	21611816	1000	-	.	gene_id "MSTRG.1576"; transcript_id "MSTRG.1576.126"; exon_number "14";
chr1	StringTie	exon	21612026	21612109	1000	-	.	gene_id "MSTRG.1576"; transcript_id "MSTRG.1576.126"; exon_number "15";
chr1	StringTie	exon	21613176	21613229	1000	-	.	gene_id "MSTRG.1576"; transcript_id "MSTRG.1576.126"; exon_number "16";
chr1	StringTie	exon	21613628	21613706	1000	-	.	gene_id "MSTRG.1576"; transcript_id "MSTRG.1576.126"; exon_number "17";
chr1	StringTie	exon	21613986	21614089	1000	-	.	gene_id "MSTRG.1576"; transcript_id "MSTRG.1576.126"; exon_number "18";
chr1	StringTie	exon	21617306	21617491	1000	-	.	gene_id "MSTRG.1576"; transcript_id "MSTRG.1576.126"; exon_number "19";
chr1	StringTie	exon	21617934	21617972	1000	-	.	gene_id "MSTRG.1576"; transcript_id "MSTRG.1576.126"; exon_number "20";
chr1	StringTie	exon	21619025	21619072	1000	-	.	gene_id "MSTRG.1576"; transcript_id "MSTRG.1576.126"; exon_number "21";
chr1	StringTie	exon	21620015	21620050	1000	-	.	gene_id "MSTRG.1576"; transcript_id "MSTRG.1576.126"; exon_number "22";
chr1	StringTie	exon	21626304	21626397	1000	-	.	gene_id "MSTRG.1576"; transcript_id "MSTRG.1576.126"; exon_number "23";
chr1	StringTie	exon	21649761	21649796	1000	-	.	gene_id "MSTRG.1576"; transcript_id "MSTRG.1576.126"; exon_number "24";
chr1	StringTie	exon	21651163	21651182	1000	-	.	gene_id "MSTRG.1576"; transcript_id "MSTRG.1576.126"; exon_number "25";
chr1	StringTie	transcript	21596215	21651845	1000	-	.	gene_id "MSTRG.1576"; transcript_id "MSTRG.1576.127";
chr1	StringTie	exon	21596215	21597264	1000	-	.	gene_id "MSTRG.1576"; transcript_id "MSTRG.1576.127"; exon_number "1";
chr1	StringTie	exon	21597686	21597728	1000	-	.	gene_id "MSTRG.1576"; transcript_id "MSTRG.1576.127"; exon_number "2";
chr1	StringTie	exon	21597961	21598064	1000	-	.	gene_id "MSTRG.1576"; transcript_id "MSTRG.1576.127"; exon_number "3";
chr1	StringTie	exon	21598400	21598502	1000	-	.	gene_id "MSTRG.1576"; transcript_id "MSTRG.1576.127"; exon_number "4";
chr1	StringTie	exon	21599494	21599617	1000	-	.	gene_id "MSTRG.1576"; transcript_id "MSTRG.1576.127"; exon_number "5";
chr1	StringTie	exon	21601684	21601797	1000	-	.	gene_id "MSTRG.1576"; transcript_id "MSTRG.1576.127"; exon_number "6";
chr1	StringTie	exon	21602804	21603912	1000	-	.	gene_id "MSTRG.1576"; transcript_id "MSTRG.1576.127"; exon_number "7";
chr1	StringTie	exon	21606066	21606197	1000	-	.	gene_id "MSTRG.1576"; transcript_id "MSTRG.1576.127"; exon_number "8";
chr1	StringTie	exon	21608213	21608350	1000	-	.	gene_id "MSTRG.1576"; transcript_id "MSTRG.1576.127"; exon_number "9";
chr1	StringTie	exon	21608850	21608936	1000	-	.	gene_id "MSTRG.1576"; transcript_id "MSTRG.1576.127"; exon_number "10";
chr1	StringTie	exon	21609575	21609646	1000	-	.	gene_id "MSTRG.1576"; transcript_id "MSTRG.1576.127"; exon_number "11";
chr1	StringTie	exon	21610120	21610224	1000	-	.	gene_id "MSTRG.1576"; transcript_id "MSTRG.1576.127"; exon_number "12";
chr1	StringTie	exon	21611452	21611581	1000	-	.	gene_id "MSTRG.1576"; transcript_id "MSTRG.1576.127"; exon_number "13";
chr1	StringTie	exon	21611716	21611816	1000	-	.	gene_id "MSTRG.1576"; transcript_id "MSTRG.1576.127"; exon_number "14";
chr1	StringTie	exon	21612026	21612109	1000	-	.	gene_id "MSTRG.1576"; transcript_id "MSTRG.1576.127"; exon_number "15";
chr1	StringTie	exon	21613176	21613229	1000	-	.	gene_id "MSTRG.1576"; transcript_id "MSTRG.1576.127"; exon_number "16";
chr1	StringTie	exon	21613628	21613706	1000	-	.	gene_id "MSTRG.1576"; transcript_id "MSTRG.1576.127"; exon_number "17";
chr1	StringTie	exon	21613986	21614089	1000	-	.	gene_id "MSTRG.1576"; transcript_id "MSTRG.1576.127"; exon_number "18";
chr1	StringTie	exon	21617306	21617491	1000	-	.	gene_id "MSTRG.1576"; transcript_id "MSTRG.1576.127"; exon_number "19";
chr1	StringTie	exon	21617934	21617972	1000	-	.	gene_id "MSTRG.1576"; transcript_id "MSTRG.1576.127"; exon_number "20";
chr1	StringTie	exon	21619025	21619072	1000	-	.	gene_id "MSTRG.1576"; transcript_id "MSTRG.1576.127"; exon_number "21";
chr1	StringTie	exon	21620015	21620050	1000	-	.	gene_id "MSTRG.1576"; transcript_id "MSTRG.1576.127"; exon_number "22";
chr1	StringTie	exon	21626304	21626397	1000	-	.	gene_id "MSTRG.1576"; transcript_id "MSTRG.1576.127"; exon_number "23";
chr1	StringTie	exon	21649761	21649796	1000	-	.	gene_id "MSTRG.1576"; transcript_id "MSTRG.1576.127"; exon_number "24";
chr1	StringTie	exon	21651779	21651845	1000	-	.	gene_id "MSTRG.1576"; transcript_id "MSTRG.1576.127"; exon_number "25";
chr1	StringTie	transcript	21596215	21651849	1000	-	.	gene_id "MSTRG.1576"; transcript_id "MSTRG.1576.128";
chr1	StringTie	exon	21596215	21597264	1000	-	.	gene_id "MSTRG.1576"; transcript_id "MSTRG.1576.128"; exon_number "1";
chr1	StringTie	exon	21597686	21597728	1000	-	.	gene_id "MSTRG.1576"; transcript_id "MSTRG.1576.128"; exon_number "2";
chr1	StringTie	exon	21597961	21598040	1000	-	.	gene_id "MSTRG.1576"; transcript_id "MSTRG.1576.128"; exon_number "3";
chr1	StringTie	exon	21598400	21598502	1000	-	.	gene_id "MSTRG.1576"; transcript_id "MSTRG.1576.128"; exon_number "4";
chr1	StringTie	exon	21599494	21599617	1000	-	.	gene_id "MSTRG.1576"; transcript_id "MSTRG.1576.128"; exon_number "5";
chr1	StringTie	exon	21601684	21601797	1000	-	.	gene_id "MSTRG.1576"; transcript_id "MSTRG.1576.128"; exon_number "6";
chr1	StringTie	exon	21602804	21602913	1000	-	.	gene_id "MSTRG.1576"; transcript_id "MSTRG.1576.128"; exon_number "7";
chr1	StringTie	exon	21603658	21603912	1000	-	.	gene_id "MSTRG.1576"; transcript_id "MSTRG.1576.128"; exon_number "8";
chr1	StringTie	exon	21606066	21606197	1000	-	.	gene_id "MSTRG.1576"; transcript_id "MSTRG.1576.128"; exon_number "9";
chr1	StringTie	exon	21608213	21608350	1000	-	.	gene_id "MSTRG.1576"; transcript_id "MSTRG.1576.128"; exon_number "10";
chr1	StringTie	exon	21608850	21608936	1000	-	.	gene_id "MSTRG.1576"; transcript_id "MSTRG.1576.128"; exon_number "11";
chr1	StringTie	exon	21609575	21609646	1000	-	.	gene_id "MSTRG.1576"; transcript_id "MSTRG.1576.128"; exon_number "12";
chr1	StringTie	exon	21610120	21610269	1000	-	.	gene_id "MSTRG.1576"; transcript_id "MSTRG.1576.128"; exon_number "13";
chr1	StringTie	exon	21611452	21611581	1000	-	.	gene_id "MSTRG.1576"; transcript_id "MSTRG.1576.128"; exon_number "14";
chr1	StringTie	exon	21611716	21611816	1000	-	.	gene_id "MSTRG.1576"; transcript_id "MSTRG.1576.128"; exon_number "15";
chr1	StringTie	exon	21612026	21612109	1000	-	.	gene_id "MSTRG.1576"; transcript_id "MSTRG.1576.128"; exon_number "16";
chr1	StringTie	exon	21613176	21613229	1000	-	.	gene_id "MSTRG.1576"; transcript_id "MSTRG.1576.128"; exon_number "17";
chr1	StringTie	exon	21613628	21613706	1000	-	.	gene_id "MSTRG.1576"; transcript_id "MSTRG.1576.128"; exon_number "18";
chr1	StringTie	exon	21613986	21614089	1000	-	.	gene_id "MSTRG.1576"; transcript_id "MSTRG.1576.128"; exon_number "19";
chr1	StringTie	exon	21617306	21617491	1000	-	.	gene_id "MSTRG.1576"; transcript_id "MSTRG.1576.128"; exon_number "20";
chr1	StringTie	exon	21617934	21617972	1000	-	.	gene_id "MSTRG.1576"; transcript_id "MSTRG.1576.128"; exon_number "21";
chr1	StringTie	exon	21619025	21619072	1000	-	.	gene_id "MSTRG.1576"; transcript_id "MSTRG.1576.128"; exon_number "22";
chr1	StringTie	exon	21620015	21620050	1000	-	.	gene_id "MSTRG.1576"; transcript_id "MSTRG.1576.128"; exon_number "23";
chr1	StringTie	exon	21626304	21626397	1000	-	.	gene_id "MSTRG.1576"; transcript_id "MSTRG.1576.128"; exon_number "24";
chr1	StringTie	exon	21649761	21649796	1000	-	.	gene_id "MSTRG.1576"; transcript_id "MSTRG.1576.128"; exon_number "25";
chr1	StringTie	exon	21651779	21651849	1000	-	.	gene_id "MSTRG.1576"; transcript_id "MSTRG.1576.128"; exon_number "26";
chr1	StringTie	transcript	21596215	21650592	1000	-	.	gene_id "MSTRG.1576"; transcript_id "MSTRG.1576.129";
chr1	StringTie	exon	21596215	21597264	1000	-	.	gene_id "MSTRG.1576"; transcript_id "MSTRG.1576.129"; exon_number "1";
chr1	StringTie	exon	21597686	21597728	1000	-	.	gene_id "MSTRG.1576"; transcript_id "MSTRG.1576.129"; exon_number "2";
chr1	StringTie	exon	21597961	21598064	1000	-	.	gene_id "MSTRG.1576"; transcript_id "MSTRG.1576.129"; exon_number "3";
chr1	StringTie	exon	21598400	21598502	1000	-	.	gene_id "MSTRG.1576"; transcript_id "MSTRG.1576.129"; exon_number "4";
chr1	StringTie	exon	21599494	21599617	1000	-	.	gene_id "MSTRG.1576"; transcript_id "MSTRG.1576.129"; exon_number "5";
chr1	StringTie	exon	21601684	21601797	1000	-	.	gene_id "MSTRG.1576"; transcript_id "MSTRG.1576.129"; exon_number "6";
chr1	StringTie	exon	21602804	21602913	1000	-	.	gene_id "MSTRG.1576"; transcript_id "MSTRG.1576.129"; exon_number "7";
chr1	StringTie	exon	21603835	21603912	1000	-	.	gene_id "MSTRG.1576"; transcript_id "MSTRG.1576.129"; exon_number "8";
chr1	StringTie	exon	21606066	21606197	1000	-	.	gene_id "MSTRG.1576"; transcript_id "MSTRG.1576.129"; exon_number "9";
chr1	StringTie	exon	21608213	21608350	1000	-	.	gene_id "MSTRG.1576"; transcript_id "MSTRG.1576.129"; exon_number "10";
chr1	StringTie	exon	21608850	21608936	1000	-	.	gene_id "MSTRG.1576"; transcript_id "MSTRG.1576.129"; exon_number "11";
chr1	StringTie	exon	21609575	21609646	1000	-	.	gene_id "MSTRG.1576"; transcript_id "MSTRG.1576.129"; exon_number "12";
chr1	StringTie	exon	21610120	21610275	1000	-	.	gene_id "MSTRG.1576"; transcript_id "MSTRG.1576.129"; exon_number "13";
chr1	StringTie	exon	21611452	21611581	1000	-	.	gene_id "MSTRG.1576"; transcript_id "MSTRG.1576.129"; exon_number "14";
chr1	StringTie	exon	21611716	21611816	1000	-	.	gene_id "MSTRG.1576"; transcript_id "MSTRG.1576.129"; exon_number "15";
chr1	StringTie	exon	21612026	21612109	1000	-	.	gene_id "MSTRG.1576"; transcript_id "MSTRG.1576.129"; exon_number "16";
chr1	StringTie	exon	21613176	21613229	1000	-	.	gene_id "MSTRG.1576"; transcript_id "MSTRG.1576.129"; exon_number "17";
chr1	StringTie	exon	21613628	21613706	1000	-	.	gene_id "MSTRG.1576"; transcript_id "MSTRG.1576.129"; exon_number "18";
chr1	StringTie	exon	21613986	21614089	1000	-	.	gene_id "MSTRG.1576"; transcript_id "MSTRG.1576.129"; exon_number "19";
chr1	StringTie	exon	21617306	21617491	1000	-	.	gene_id "MSTRG.1576"; transcript_id "MSTRG.1576.129"; exon_number "20";
chr1	StringTie	exon	21617934	21617972	1000	-	.	gene_id "MSTRG.1576"; transcript_id "MSTRG.1576.129"; exon_number "21";
chr1	StringTie	exon	21619025	21619072	1000	-	.	gene_id "MSTRG.1576"; transcript_id "MSTRG.1576.129"; exon_number "22";
chr1	StringTie	exon	21620015	21620050	1000	-	.	gene_id "MSTRG.1576"; transcript_id "MSTRG.1576.129"; exon_number "23";
chr1	StringTie	exon	21626304	21626397	1000	-	.	gene_id "MSTRG.1576"; transcript_id "MSTRG.1576.129"; exon_number "24";
chr1	StringTie	exon	21649761	21649796	1000	-	.	gene_id "MSTRG.1576"; transcript_id "MSTRG.1576.129"; exon_number "25";
chr1	StringTie	exon	21650350	21650592	1000	-	.	gene_id "MSTRG.1576"; transcript_id "MSTRG.1576.129"; exon_number "26";
chr1	StringTie	transcript	21596092	21651903	1000	-	.	gene_id "MSTRG.1576"; transcript_id "MSTRG.1576.13";
chr1	StringTie	exon	21596092	21597264	1000	-	.	gene_id "MSTRG.1576"; transcript_id "MSTRG.1576.13"; exon_number "1";
chr1	StringTie	exon	21597686	21597728	1000	-	.	gene_id "MSTRG.1576"; transcript_id "MSTRG.1576.13"; exon_number "2";
chr1	StringTie	exon	21597961	21598095	1000	-	.	gene_id "MSTRG.1576"; transcript_id "MSTRG.1576.13"; exon_number "3";
chr1	StringTie	exon	21598400	21598502	1000	-	.	gene_id "MSTRG.1576"; transcript_id "MSTRG.1576.13"; exon_number "4";
chr1	StringTie	exon	21599494	21599617	1000	-	.	gene_id "MSTRG.1576"; transcript_id "MSTRG.1576.13"; exon_number "5";
chr1	StringTie	exon	21601684	21601797	1000	-	.	gene_id "MSTRG.1576"; transcript_id "MSTRG.1576.13"; exon_number "6";
chr1	StringTie	exon	21602804	21602913	1000	-	.	gene_id "MSTRG.1576"; transcript_id "MSTRG.1576.13"; exon_number "7";
chr1	StringTie	exon	21606066	21606197	1000	-	.	gene_id "MSTRG.1576"; transcript_id "MSTRG.1576.13"; exon_number "8";
chr1	StringTie	exon	21608213	21608350	1000	-	.	gene_id "MSTRG.1576"; transcript_id "MSTRG.1576.13"; exon_number "9";
chr1	StringTie	exon	21608850	21608936	1000	-	.	gene_id "MSTRG.1576"; transcript_id "MSTRG.1576.13"; exon_number "10";
chr1	StringTie	exon	21609575	21609646	1000	-	.	gene_id "MSTRG.1576"; transcript_id "MSTRG.1576.13"; exon_number "11";
chr1	StringTie	exon	21610120	21610275	1000	-	.	gene_id "MSTRG.1576"; transcript_id "MSTRG.1576.13"; exon_number "12";
chr1	StringTie	exon	21611452	21611581	1000	-	.	gene_id "MSTRG.1576"; transcript_id "MSTRG.1576.13"; exon_number "13";
chr1	StringTie	exon	21611716	21611816	1000	-	.	gene_id "MSTRG.1576"; transcript_id "MSTRG.1576.13"; exon_number "14";
chr1	StringTie	exon	21612026	21612109	1000	-	.	gene_id "MSTRG.1576"; transcript_id "MSTRG.1576.13"; exon_number "15";
chr1	StringTie	exon	21613176	21613229	1000	-	.	gene_id "MSTRG.1576"; transcript_id "MSTRG.1576.13"; exon_number "16";
chr1	StringTie	exon	21613628	21613706	1000	-	.	gene_id "MSTRG.1576"; transcript_id "MSTRG.1576.13"; exon_number "17";
chr1	StringTie	exon	21613986	21614089	1000	-	.	gene_id "MSTRG.1576"; transcript_id "MSTRG.1576.13"; exon_number "18";
chr1	StringTie	exon	21617306	21617491	1000	-	.	gene_id "MSTRG.1576"; transcript_id "MSTRG.1576.13"; exon_number "19";
chr1	StringTie	exon	21617934	21617972	1000	-	.	gene_id "MSTRG.1576"; transcript_id "MSTRG.1576.13"; exon_number "20";
chr1	StringTie	exon	21619025	21619072	1000	-	.	gene_id "MSTRG.1576"; transcript_id "MSTRG.1576.13"; exon_number "21";
chr1	StringTie	exon	21620015	21620050	1000	-	.	gene_id "MSTRG.1576"; transcript_id "MSTRG.1576.13"; exon_number "22";
chr1	StringTie	exon	21626304	21626397	1000	-	.	gene_id "MSTRG.1576"; transcript_id "MSTRG.1576.13"; exon_number "23";
chr1	StringTie	exon	21649761	21649796	1000	-	.	gene_id "MSTRG.1576"; transcript_id "MSTRG.1576.13"; exon_number "24";
chr1	StringTie	exon	21651392	21651903	1000	-	.	gene_id "MSTRG.1576"; transcript_id "MSTRG.1576.13"; exon_number "25";
chr1	StringTie	transcript	21596215	21651858	1000	-	.	gene_id "MSTRG.1576"; transcript_id "MSTRG.1576.130";
chr1	StringTie	exon	21596215	21597264	1000	-	.	gene_id "MSTRG.1576"; transcript_id "MSTRG.1576.130"; exon_number "1";
chr1	StringTie	exon	21597686	21597728	1000	-	.	gene_id "MSTRG.1576"; transcript_id "MSTRG.1576.130"; exon_number "2";
chr1	StringTie	exon	21597961	21598040	1000	-	.	gene_id "MSTRG.1576"; transcript_id "MSTRG.1576.130"; exon_number "3";
chr1	StringTie	exon	21598400	21598502	1000	-	.	gene_id "MSTRG.1576"; transcript_id "MSTRG.1576.130"; exon_number "4";
chr1	StringTie	exon	21599494	21599617	1000	-	.	gene_id "MSTRG.1576"; transcript_id "MSTRG.1576.130"; exon_number "5";
chr1	StringTie	exon	21601684	21601797	1000	-	.	gene_id "MSTRG.1576"; transcript_id "MSTRG.1576.130"; exon_number "6";
chr1	StringTie	exon	21602804	21602913	1000	-	.	gene_id "MSTRG.1576"; transcript_id "MSTRG.1576.130"; exon_number "7";
chr1	StringTie	exon	21603658	21603912	1000	-	.	gene_id "MSTRG.1576"; transcript_id "MSTRG.1576.130"; exon_number "8";
chr1	StringTie	exon	21606066	21606197	1000	-	.	gene_id "MSTRG.1576"; transcript_id "MSTRG.1576.130"; exon_number "9";
chr1	StringTie	exon	21608213	21608350	1000	-	.	gene_id "MSTRG.1576"; transcript_id "MSTRG.1576.130"; exon_number "10";
chr1	StringTie	exon	21608850	21608936	1000	-	.	gene_id "MSTRG.1576"; transcript_id "MSTRG.1576.130"; exon_number "11";
chr1	StringTie	exon	21609575	21609646	1000	-	.	gene_id "MSTRG.1576"; transcript_id "MSTRG.1576.130"; exon_number "12";
chr1	StringTie	exon	21610120	21610224	1000	-	.	gene_id "MSTRG.1576"; transcript_id "MSTRG.1576.130"; exon_number "13";
chr1	StringTie	exon	21611452	21611581	1000	-	.	gene_id "MSTRG.1576"; transcript_id "MSTRG.1576.130"; exon_number "14";
chr1	StringTie	exon	21611716	21611816	1000	-	.	gene_id "MSTRG.1576"; transcript_id "MSTRG.1576.130"; exon_number "15";
chr1	StringTie	exon	21612026	21612109	1000	-	.	gene_id "MSTRG.1576"; transcript_id "MSTRG.1576.130"; exon_number "16";
chr1	StringTie	exon	21613176	21613229	1000	-	.	gene_id "MSTRG.1576"; transcript_id "MSTRG.1576.130"; exon_number "17";
chr1	StringTie	exon	21613628	21613706	1000	-	.	gene_id "MSTRG.1576"; transcript_id "MSTRG.1576.130"; exon_number "18";
chr1	StringTie	exon	21613986	21614089	1000	-	.	gene_id "MSTRG.1576"; transcript_id "MSTRG.1576.130"; exon_number "19";
chr1	StringTie	exon	21617306	21617491	1000	-	.	gene_id "MSTRG.1576"; transcript_id "MSTRG.1576.130"; exon_number "20";
chr1	StringTie	exon	21617934	21617972	1000	-	.	gene_id "MSTRG.1576"; transcript_id "MSTRG.1576.130"; exon_number "21";
chr1	StringTie	exon	21619025	21619072	1000	-	.	gene_id "MSTRG.1576"; transcript_id "MSTRG.1576.130"; exon_number "22";
chr1	StringTie	exon	21620015	21620050	1000	-	.	gene_id "MSTRG.1576"; transcript_id "MSTRG.1576.130"; exon_number "23";
chr1	StringTie	exon	21626304	21626397	1000	-	.	gene_id "MSTRG.1576"; transcript_id "MSTRG.1576.130"; exon_number "24";
chr1	StringTie	exon	21649761	21649796	1000	-	.	gene_id "MSTRG.1576"; transcript_id "MSTRG.1576.130"; exon_number "25";
chr1	StringTie	exon	21651779	21651858	1000	-	.	gene_id "MSTRG.1576"; transcript_id "MSTRG.1576.130"; exon_number "26";
chr1	StringTie	transcript	21596215	21669837	1000	-	.	gene_id "MSTRG.1576"; transcript_id "MSTRG.1576.131";
chr1	StringTie	exon	21596215	21597264	1000	-	.	gene_id "MSTRG.1576"; transcript_id "MSTRG.1576.131"; exon_number "1";
chr1	StringTie	exon	21597686	21597728	1000	-	.	gene_id "MSTRG.1576"; transcript_id "MSTRG.1576.131"; exon_number "2";
chr1	StringTie	exon	21597961	21598095	1000	-	.	gene_id "MSTRG.1576"; transcript_id "MSTRG.1576.131"; exon_number "3";
chr1	StringTie	exon	21598400	21598502	1000	-	.	gene_id "MSTRG.1576"; transcript_id "MSTRG.1576.131"; exon_number "4";
chr1	StringTie	exon	21599494	21599617	1000	-	.	gene_id "MSTRG.1576"; transcript_id "MSTRG.1576.131"; exon_number "5";
chr1	StringTie	exon	21601684	21601797	1000	-	.	gene_id "MSTRG.1576"; transcript_id "MSTRG.1576.131"; exon_number "6";
chr1	StringTie	exon	21602804	21602913	1000	-	.	gene_id "MSTRG.1576"; transcript_id "MSTRG.1576.131"; exon_number "7";
chr1	StringTie	exon	21606066	21606197	1000	-	.	gene_id "MSTRG.1576"; transcript_id "MSTRG.1576.131"; exon_number "8";
chr1	StringTie	exon	21608213	21608350	1000	-	.	gene_id "MSTRG.1576"; transcript_id "MSTRG.1576.131"; exon_number "9";
chr1	StringTie	exon	21608850	21608936	1000	-	.	gene_id "MSTRG.1576"; transcript_id "MSTRG.1576.131"; exon_number "10";
chr1	StringTie	exon	21609575	21609646	1000	-	.	gene_id "MSTRG.1576"; transcript_id "MSTRG.1576.131"; exon_number "11";
chr1	StringTie	exon	21610120	21610224	1000	-	.	gene_id "MSTRG.1576"; transcript_id "MSTRG.1576.131"; exon_number "12";
chr1	StringTie	exon	21611452	21611581	1000	-	.	gene_id "MSTRG.1576"; transcript_id "MSTRG.1576.131"; exon_number "13";
chr1	StringTie	exon	21611716	21611816	1000	-	.	gene_id "MSTRG.1576"; transcript_id "MSTRG.1576.131"; exon_number "14";
chr1	StringTie	exon	21612026	21612109	1000	-	.	gene_id "MSTRG.1576"; transcript_id "MSTRG.1576.131"; exon_number "15";
chr1	StringTie	exon	21613176	21613229	1000	-	.	gene_id "MSTRG.1576"; transcript_id "MSTRG.1576.131"; exon_number "16";
chr1	StringTie	exon	21613628	21613706	1000	-	.	gene_id "MSTRG.1576"; transcript_id "MSTRG.1576.131"; exon_number "17";
chr1	StringTie	exon	21613986	21614089	1000	-	.	gene_id "MSTRG.1576"; transcript_id "MSTRG.1576.131"; exon_number "18";
chr1	StringTie	exon	21617306	21617491	1000	-	.	gene_id "MSTRG.1576"; transcript_id "MSTRG.1576.131"; exon_number "19";
chr1	StringTie	exon	21617934	21617972	1000	-	.	gene_id "MSTRG.1576"; transcript_id "MSTRG.1576.131"; exon_number "20";
chr1	StringTie	exon	21619025	21619072	1000	-	.	gene_id "MSTRG.1576"; transcript_id "MSTRG.1576.131"; exon_number "21";
chr1	StringTie	exon	21620015	21620050	1000	-	.	gene_id "MSTRG.1576"; transcript_id "MSTRG.1576.131"; exon_number "22";
chr1	StringTie	exon	21626304	21626397	1000	-	.	gene_id "MSTRG.1576"; transcript_id "MSTRG.1576.131"; exon_number "23";
chr1	StringTie	exon	21649761	21649796	1000	-	.	gene_id "MSTRG.1576"; transcript_id "MSTRG.1576.131"; exon_number "24";
chr1	StringTie	exon	21665211	21665317	1000	-	.	gene_id "MSTRG.1576"; transcript_id "MSTRG.1576.131"; exon_number "25";
chr1	StringTie	exon	21669254	21669837	1000	-	.	gene_id "MSTRG.1576"; transcript_id "MSTRG.1576.131"; exon_number "26";
chr1	StringTie	transcript	21596215	21669370	1000	-	.	gene_id "MSTRG.1576"; transcript_id "MSTRG.1576.132";
chr1	StringTie	exon	21596215	21597264	1000	-	.	gene_id "MSTRG.1576"; transcript_id "MSTRG.1576.132"; exon_number "1";
chr1	StringTie	exon	21597686	21597728	1000	-	.	gene_id "MSTRG.1576"; transcript_id "MSTRG.1576.132"; exon_number "2";
chr1	StringTie	exon	21597961	21598064	1000	-	.	gene_id "MSTRG.1576"; transcript_id "MSTRG.1576.132"; exon_number "3";
chr1	StringTie	exon	21598400	21598502	1000	-	.	gene_id "MSTRG.1576"; transcript_id "MSTRG.1576.132"; exon_number "4";
chr1	StringTie	exon	21599494	21599617	1000	-	.	gene_id "MSTRG.1576"; transcript_id "MSTRG.1576.132"; exon_number "5";
chr1	StringTie	exon	21601684	21601797	1000	-	.	gene_id "MSTRG.1576"; transcript_id "MSTRG.1576.132"; exon_number "6";
chr1	StringTie	exon	21602804	21602913	1000	-	.	gene_id "MSTRG.1576"; transcript_id "MSTRG.1576.132"; exon_number "7";
chr1	StringTie	exon	21606066	21606197	1000	-	.	gene_id "MSTRG.1576"; transcript_id "MSTRG.1576.132"; exon_number "8";
chr1	StringTie	exon	21608213	21608350	1000	-	.	gene_id "MSTRG.1576"; transcript_id "MSTRG.1576.132"; exon_number "9";
chr1	StringTie	exon	21608850	21608936	1000	-	.	gene_id "MSTRG.1576"; transcript_id "MSTRG.1576.132"; exon_number "10";
chr1	StringTie	exon	21609575	21609646	1000	-	.	gene_id "MSTRG.1576"; transcript_id "MSTRG.1576.132"; exon_number "11";
chr1	StringTie	exon	21610120	21610275	1000	-	.	gene_id "MSTRG.1576"; transcript_id "MSTRG.1576.132"; exon_number "12";
chr1	StringTie	exon	21611452	21611581	1000	-	.	gene_id "MSTRG.1576"; transcript_id "MSTRG.1576.132"; exon_number "13";
chr1	StringTie	exon	21611716	21611816	1000	-	.	gene_id "MSTRG.1576"; transcript_id "MSTRG.1576.132"; exon_number "14";
chr1	StringTie	exon	21612026	21612109	1000	-	.	gene_id "MSTRG.1576"; transcript_id "MSTRG.1576.132"; exon_number "15";
chr1	StringTie	exon	21613176	21613229	1000	-	.	gene_id "MSTRG.1576"; transcript_id "MSTRG.1576.132"; exon_number "16";
chr1	StringTie	exon	21613628	21613706	1000	-	.	gene_id "MSTRG.1576"; transcript_id "MSTRG.1576.132"; exon_number "17";
chr1	StringTie	exon	21613986	21614089	1000	-	.	gene_id "MSTRG.1576"; transcript_id "MSTRG.1576.132"; exon_number "18";
chr1	StringTie	exon	21617306	21617491	1000	-	.	gene_id "MSTRG.1576"; transcript_id "MSTRG.1576.132"; exon_number "19";
chr1	StringTie	exon	21617934	21617972	1000	-	.	gene_id "MSTRG.1576"; transcript_id "MSTRG.1576.132"; exon_number "20";
chr1	StringTie	exon	21619025	21619072	1000	-	.	gene_id "MSTRG.1576"; transcript_id "MSTRG.1576.132"; exon_number "21";
chr1	StringTie	exon	21620015	21620050	1000	-	.	gene_id "MSTRG.1576"; transcript_id "MSTRG.1576.132"; exon_number "22";
chr1	StringTie	exon	21626304	21626397	1000	-	.	gene_id "MSTRG.1576"; transcript_id "MSTRG.1576.132"; exon_number "23";
chr1	StringTie	exon	21649761	21649796	1000	-	.	gene_id "MSTRG.1576"; transcript_id "MSTRG.1576.132"; exon_number "24";
chr1	StringTie	exon	21668511	21668593	1000	-	.	gene_id "MSTRG.1576"; transcript_id "MSTRG.1576.132"; exon_number "25";
chr1	StringTie	exon	21669254	21669370	1000	-	.	gene_id "MSTRG.1576"; transcript_id "MSTRG.1576.132"; exon_number "26";
chr1	StringTie	transcript	21596215	21667825	1000	-	.	gene_id "MSTRG.1576"; transcript_id "MSTRG.1576.133";
chr1	StringTie	exon	21596215	21597264	1000	-	.	gene_id "MSTRG.1576"; transcript_id "MSTRG.1576.133"; exon_number "1";
chr1	StringTie	exon	21597686	21597728	1000	-	.	gene_id "MSTRG.1576"; transcript_id "MSTRG.1576.133"; exon_number "2";
chr1	StringTie	exon	21597961	21598040	1000	-	.	gene_id "MSTRG.1576"; transcript_id "MSTRG.1576.133"; exon_number "3";
chr1	StringTie	exon	21598400	21598502	1000	-	.	gene_id "MSTRG.1576"; transcript_id "MSTRG.1576.133"; exon_number "4";
chr1	StringTie	exon	21599494	21599617	1000	-	.	gene_id "MSTRG.1576"; transcript_id "MSTRG.1576.133"; exon_number "5";
chr1	StringTie	exon	21601684	21601797	1000	-	.	gene_id "MSTRG.1576"; transcript_id "MSTRG.1576.133"; exon_number "6";
chr1	StringTie	exon	21602804	21603912	1000	-	.	gene_id "MSTRG.1576"; transcript_id "MSTRG.1576.133"; exon_number "7";
chr1	StringTie	exon	21606066	21606197	1000	-	.	gene_id "MSTRG.1576"; transcript_id "MSTRG.1576.133"; exon_number "8";
chr1	StringTie	exon	21608213	21608350	1000	-	.	gene_id "MSTRG.1576"; transcript_id "MSTRG.1576.133"; exon_number "9";
chr1	StringTie	exon	21608850	21608936	1000	-	.	gene_id "MSTRG.1576"; transcript_id "MSTRG.1576.133"; exon_number "10";
chr1	StringTie	exon	21609575	21609646	1000	-	.	gene_id "MSTRG.1576"; transcript_id "MSTRG.1576.133"; exon_number "11";
chr1	StringTie	exon	21610120	21610275	1000	-	.	gene_id "MSTRG.1576"; transcript_id "MSTRG.1576.133"; exon_number "12";
chr1	StringTie	exon	21611452	21611581	1000	-	.	gene_id "MSTRG.1576"; transcript_id "MSTRG.1576.133"; exon_number "13";
chr1	StringTie	exon	21611716	21611816	1000	-	.	gene_id "MSTRG.1576"; transcript_id "MSTRG.1576.133"; exon_number "14";
chr1	StringTie	exon	21612026	21612109	1000	-	.	gene_id "MSTRG.1576"; transcript_id "MSTRG.1576.133"; exon_number "15";
chr1	StringTie	exon	21613176	21613229	1000	-	.	gene_id "MSTRG.1576"; transcript_id "MSTRG.1576.133"; exon_number "16";
chr1	StringTie	exon	21613628	21613706	1000	-	.	gene_id "MSTRG.1576"; transcript_id "MSTRG.1576.133"; exon_number "17";
chr1	StringTie	exon	21613986	21614089	1000	-	.	gene_id "MSTRG.1576"; transcript_id "MSTRG.1576.133"; exon_number "18";
chr1	StringTie	exon	21617306	21617491	1000	-	.	gene_id "MSTRG.1576"; transcript_id "MSTRG.1576.133"; exon_number "19";
chr1	StringTie	exon	21617934	21617972	1000	-	.	gene_id "MSTRG.1576"; transcript_id "MSTRG.1576.133"; exon_number "20";
chr1	StringTie	exon	21619025	21619072	1000	-	.	gene_id "MSTRG.1576"; transcript_id "MSTRG.1576.133"; exon_number "21";
chr1	StringTie	exon	21620015	21620050	1000	-	.	gene_id "MSTRG.1576"; transcript_id "MSTRG.1576.133"; exon_number "22";
chr1	StringTie	exon	21626304	21626397	1000	-	.	gene_id "MSTRG.1576"; transcript_id "MSTRG.1576.133"; exon_number "23";
chr1	StringTie	exon	21649761	21649796	1000	-	.	gene_id "MSTRG.1576"; transcript_id "MSTRG.1576.133"; exon_number "24";
chr1	StringTie	exon	21665211	21665317	1000	-	.	gene_id "MSTRG.1576"; transcript_id "MSTRG.1576.133"; exon_number "25";
chr1	StringTie	exon	21667598	21667825	1000	-	.	gene_id "MSTRG.1576"; transcript_id "MSTRG.1576.133"; exon_number "26";
chr1	StringTie	transcript	21596215	21669337	1000	-	.	gene_id "MSTRG.1576"; transcript_id "MSTRG.1576.134";
chr1	StringTie	exon	21596215	21597264	1000	-	.	gene_id "MSTRG.1576"; transcript_id "MSTRG.1576.134"; exon_number "1";
chr1	StringTie	exon	21597686	21597728	1000	-	.	gene_id "MSTRG.1576"; transcript_id "MSTRG.1576.134"; exon_number "2";
chr1	StringTie	exon	21597961	21598064	1000	-	.	gene_id "MSTRG.1576"; transcript_id "MSTRG.1576.134"; exon_number "3";
chr1	StringTie	exon	21598400	21598502	1000	-	.	gene_id "MSTRG.1576"; transcript_id "MSTRG.1576.134"; exon_number "4";
chr1	StringTie	exon	21599494	21599617	1000	-	.	gene_id "MSTRG.1576"; transcript_id "MSTRG.1576.134"; exon_number "5";
chr1	StringTie	exon	21601684	21601797	1000	-	.	gene_id "MSTRG.1576"; transcript_id "MSTRG.1576.134"; exon_number "6";
chr1	StringTie	exon	21602804	21602913	1000	-	.	gene_id "MSTRG.1576"; transcript_id "MSTRG.1576.134"; exon_number "7";
chr1	StringTie	exon	21603835	21603889	1000	-	.	gene_id "MSTRG.1576"; transcript_id "MSTRG.1576.134"; exon_number "8";
chr1	StringTie	exon	21606066	21606197	1000	-	.	gene_id "MSTRG.1576"; transcript_id "MSTRG.1576.134"; exon_number "9";
chr1	StringTie	exon	21608213	21608350	1000	-	.	gene_id "MSTRG.1576"; transcript_id "MSTRG.1576.134"; exon_number "10";
chr1	StringTie	exon	21608850	21608936	1000	-	.	gene_id "MSTRG.1576"; transcript_id "MSTRG.1576.134"; exon_number "11";
chr1	StringTie	exon	21609575	21609646	1000	-	.	gene_id "MSTRG.1576"; transcript_id "MSTRG.1576.134"; exon_number "12";
chr1	StringTie	exon	21610120	21610269	1000	-	.	gene_id "MSTRG.1576"; transcript_id "MSTRG.1576.134"; exon_number "13";
chr1	StringTie	exon	21611452	21611581	1000	-	.	gene_id "MSTRG.1576"; transcript_id "MSTRG.1576.134"; exon_number "14";
chr1	StringTie	exon	21611716	21611816	1000	-	.	gene_id "MSTRG.1576"; transcript_id "MSTRG.1576.134"; exon_number "15";
chr1	StringTie	exon	21612026	21612109	1000	-	.	gene_id "MSTRG.1576"; transcript_id "MSTRG.1576.134"; exon_number "16";
chr1	StringTie	exon	21613176	21613229	1000	-	.	gene_id "MSTRG.1576"; transcript_id "MSTRG.1576.134"; exon_number "17";
chr1	StringTie	exon	21613628	21613706	1000	-	.	gene_id "MSTRG.1576"; transcript_id "MSTRG.1576.134"; exon_number "18";
chr1	StringTie	exon	21613986	21614089	1000	-	.	gene_id "MSTRG.1576"; transcript_id "MSTRG.1576.134"; exon_number "19";
chr1	StringTie	exon	21617306	21617491	1000	-	.	gene_id "MSTRG.1576"; transcript_id "MSTRG.1576.134"; exon_number "20";
chr1	StringTie	exon	21617934	21617972	1000	-	.	gene_id "MSTRG.1576"; transcript_id "MSTRG.1576.134"; exon_number "21";
chr1	StringTie	exon	21619025	21619072	1000	-	.	gene_id "MSTRG.1576"; transcript_id "MSTRG.1576.134"; exon_number "22";
chr1	StringTie	exon	21620015	21620050	1000	-	.	gene_id "MSTRG.1576"; transcript_id "MSTRG.1576.134"; exon_number "23";
chr1	StringTie	exon	21626304	21626397	1000	-	.	gene_id "MSTRG.1576"; transcript_id "MSTRG.1576.134"; exon_number "24";
chr1	StringTie	exon	21649761	21649796	1000	-	.	gene_id "MSTRG.1576"; transcript_id "MSTRG.1576.134"; exon_number "25";
chr1	StringTie	exon	21665211	21665317	1000	-	.	gene_id "MSTRG.1576"; transcript_id "MSTRG.1576.134"; exon_number "26";
chr1	StringTie	exon	21669254	21669337	1000	-	.	gene_id "MSTRG.1576"; transcript_id "MSTRG.1576.134"; exon_number "27";
chr1	StringTie	transcript	21596215	21669349	1000	-	.	gene_id "MSTRG.1576"; transcript_id "MSTRG.1576.135";
chr1	StringTie	exon	21596215	21597264	1000	-	.	gene_id "MSTRG.1576"; transcript_id "MSTRG.1576.135"; exon_number "1";
chr1	StringTie	exon	21597686	21597728	1000	-	.	gene_id "MSTRG.1576"; transcript_id "MSTRG.1576.135"; exon_number "2";
chr1	StringTie	exon	21597961	21598040	1000	-	.	gene_id "MSTRG.1576"; transcript_id "MSTRG.1576.135"; exon_number "3";
chr1	StringTie	exon	21598400	21598502	1000	-	.	gene_id "MSTRG.1576"; transcript_id "MSTRG.1576.135"; exon_number "4";
chr1	StringTie	exon	21599494	21599617	1000	-	.	gene_id "MSTRG.1576"; transcript_id "MSTRG.1576.135"; exon_number "5";
chr1	StringTie	exon	21601684	21601797	1000	-	.	gene_id "MSTRG.1576"; transcript_id "MSTRG.1576.135"; exon_number "6";
chr1	StringTie	exon	21602804	21602913	1000	-	.	gene_id "MSTRG.1576"; transcript_id "MSTRG.1576.135"; exon_number "7";
chr1	StringTie	exon	21603658	21603912	1000	-	.	gene_id "MSTRG.1576"; transcript_id "MSTRG.1576.135"; exon_number "8";
chr1	StringTie	exon	21606066	21606197	1000	-	.	gene_id "MSTRG.1576"; transcript_id "MSTRG.1576.135"; exon_number "9";
chr1	StringTie	exon	21608213	21608350	1000	-	.	gene_id "MSTRG.1576"; transcript_id "MSTRG.1576.135"; exon_number "10";
chr1	StringTie	exon	21608850	21608936	1000	-	.	gene_id "MSTRG.1576"; transcript_id "MSTRG.1576.135"; exon_number "11";
chr1	StringTie	exon	21609575	21609646	1000	-	.	gene_id "MSTRG.1576"; transcript_id "MSTRG.1576.135"; exon_number "12";
chr1	StringTie	exon	21610120	21610269	1000	-	.	gene_id "MSTRG.1576"; transcript_id "MSTRG.1576.135"; exon_number "13";
chr1	StringTie	exon	21611452	21611581	1000	-	.	gene_id "MSTRG.1576"; transcript_id "MSTRG.1576.135"; exon_number "14";
chr1	StringTie	exon	21611716	21611816	1000	-	.	gene_id "MSTRG.1576"; transcript_id "MSTRG.1576.135"; exon_number "15";
chr1	StringTie	exon	21612026	21612109	1000	-	.	gene_id "MSTRG.1576"; transcript_id "MSTRG.1576.135"; exon_number "16";
chr1	StringTie	exon	21613176	21613229	1000	-	.	gene_id "MSTRG.1576"; transcript_id "MSTRG.1576.135"; exon_number "17";
chr1	StringTie	exon	21613628	21613706	1000	-	.	gene_id "MSTRG.1576"; transcript_id "MSTRG.1576.135"; exon_number "18";
chr1	StringTie	exon	21613986	21614089	1000	-	.	gene_id "MSTRG.1576"; transcript_id "MSTRG.1576.135"; exon_number "19";
chr1	StringTie	exon	21617306	21617491	1000	-	.	gene_id "MSTRG.1576"; transcript_id "MSTRG.1576.135"; exon_number "20";
chr1	StringTie	exon	21617934	21617972	1000	-	.	gene_id "MSTRG.1576"; transcript_id "MSTRG.1576.135"; exon_number "21";
chr1	StringTie	exon	21619025	21619072	1000	-	.	gene_id "MSTRG.1576"; transcript_id "MSTRG.1576.135"; exon_number "22";
chr1	StringTie	exon	21620015	21620050	1000	-	.	gene_id "MSTRG.1576"; transcript_id "MSTRG.1576.135"; exon_number "23";
chr1	StringTie	exon	21626304	21626397	1000	-	.	gene_id "MSTRG.1576"; transcript_id "MSTRG.1576.135"; exon_number "24";
chr1	StringTie	exon	21649761	21649796	1000	-	.	gene_id "MSTRG.1576"; transcript_id "MSTRG.1576.135"; exon_number "25";
chr1	StringTie	exon	21665211	21665317	1000	-	.	gene_id "MSTRG.1576"; transcript_id "MSTRG.1576.135"; exon_number "26";
chr1	StringTie	exon	21669254	21669349	1000	-	.	gene_id "MSTRG.1576"; transcript_id "MSTRG.1576.135"; exon_number "27";
chr1	StringTie	transcript	21596215	21669403	1000	-	.	gene_id "MSTRG.1576"; transcript_id "MSTRG.1576.136";
chr1	StringTie	exon	21596215	21597264	1000	-	.	gene_id "MSTRG.1576"; transcript_id "MSTRG.1576.136"; exon_number "1";
chr1	StringTie	exon	21597686	21597728	1000	-	.	gene_id "MSTRG.1576"; transcript_id "MSTRG.1576.136"; exon_number "2";
chr1	StringTie	exon	21597961	21598064	1000	-	.	gene_id "MSTRG.1576"; transcript_id "MSTRG.1576.136"; exon_number "3";
chr1	StringTie	exon	21598400	21598502	1000	-	.	gene_id "MSTRG.1576"; transcript_id "MSTRG.1576.136"; exon_number "4";
chr1	StringTie	exon	21599494	21599617	1000	-	.	gene_id "MSTRG.1576"; transcript_id "MSTRG.1576.136"; exon_number "5";
chr1	StringTie	exon	21601684	21601797	1000	-	.	gene_id "MSTRG.1576"; transcript_id "MSTRG.1576.136"; exon_number "6";
chr1	StringTie	exon	21602804	21602913	1000	-	.	gene_id "MSTRG.1576"; transcript_id "MSTRG.1576.136"; exon_number "7";
chr1	StringTie	exon	21606066	21606197	1000	-	.	gene_id "MSTRG.1576"; transcript_id "MSTRG.1576.136"; exon_number "8";
chr1	StringTie	exon	21608213	21608350	1000	-	.	gene_id "MSTRG.1576"; transcript_id "MSTRG.1576.136"; exon_number "9";
chr1	StringTie	exon	21608850	21608936	1000	-	.	gene_id "MSTRG.1576"; transcript_id "MSTRG.1576.136"; exon_number "10";
chr1	StringTie	exon	21609575	21609646	1000	-	.	gene_id "MSTRG.1576"; transcript_id "MSTRG.1576.136"; exon_number "11";
chr1	StringTie	exon	21610120	21610269	1000	-	.	gene_id "MSTRG.1576"; transcript_id "MSTRG.1576.136"; exon_number "12";
chr1	StringTie	exon	21611452	21611581	1000	-	.	gene_id "MSTRG.1576"; transcript_id "MSTRG.1576.136"; exon_number "13";
chr1	StringTie	exon	21611716	21611816	1000	-	.	gene_id "MSTRG.1576"; transcript_id "MSTRG.1576.136"; exon_number "14";
chr1	StringTie	exon	21612026	21612109	1000	-	.	gene_id "MSTRG.1576"; transcript_id "MSTRG.1576.136"; exon_number "15";
chr1	StringTie	exon	21613176	21613229	1000	-	.	gene_id "MSTRG.1576"; transcript_id "MSTRG.1576.136"; exon_number "16";
chr1	StringTie	exon	21613628	21613706	1000	-	.	gene_id "MSTRG.1576"; transcript_id "MSTRG.1576.136"; exon_number "17";
chr1	StringTie	exon	21613986	21614089	1000	-	.	gene_id "MSTRG.1576"; transcript_id "MSTRG.1576.136"; exon_number "18";
chr1	StringTie	exon	21617306	21617491	1000	-	.	gene_id "MSTRG.1576"; transcript_id "MSTRG.1576.136"; exon_number "19";
chr1	StringTie	exon	21617934	21617972	1000	-	.	gene_id "MSTRG.1576"; transcript_id "MSTRG.1576.136"; exon_number "20";
chr1	StringTie	exon	21619025	21619072	1000	-	.	gene_id "MSTRG.1576"; transcript_id "MSTRG.1576.136"; exon_number "21";
chr1	StringTie	exon	21620015	21620046	1000	-	.	gene_id "MSTRG.1576"; transcript_id "MSTRG.1576.136"; exon_number "22";
chr1	StringTie	exon	21626306	21626397	1000	-	.	gene_id "MSTRG.1576"; transcript_id "MSTRG.1576.136"; exon_number "23";
chr1	StringTie	exon	21649761	21649796	1000	-	.	gene_id "MSTRG.1576"; transcript_id "MSTRG.1576.136"; exon_number "24";
chr1	StringTie	exon	21665211	21665317	1000	-	.	gene_id "MSTRG.1576"; transcript_id "MSTRG.1576.136"; exon_number "25";
chr1	StringTie	exon	21668511	21668593	1000	-	.	gene_id "MSTRG.1576"; transcript_id "MSTRG.1576.136"; exon_number "26";
chr1	StringTie	exon	21669254	21669403	1000	-	.	gene_id "MSTRG.1576"; transcript_id "MSTRG.1576.136"; exon_number "27";
chr1	StringTie	transcript	21596215	21669401	1000	-	.	gene_id "MSTRG.1576"; transcript_id "MSTRG.1576.137";
chr1	StringTie	exon	21596215	21597264	1000	-	.	gene_id "MSTRG.1576"; transcript_id "MSTRG.1576.137"; exon_number "1";
chr1	StringTie	exon	21597686	21597728	1000	-	.	gene_id "MSTRG.1576"; transcript_id "MSTRG.1576.137"; exon_number "2";
chr1	StringTie	exon	21597961	21598064	1000	-	.	gene_id "MSTRG.1576"; transcript_id "MSTRG.1576.137"; exon_number "3";
chr1	StringTie	exon	21598400	21598502	1000	-	.	gene_id "MSTRG.1576"; transcript_id "MSTRG.1576.137"; exon_number "4";
chr1	StringTie	exon	21599494	21599617	1000	-	.	gene_id "MSTRG.1576"; transcript_id "MSTRG.1576.137"; exon_number "5";
chr1	StringTie	exon	21601684	21601797	1000	-	.	gene_id "MSTRG.1576"; transcript_id "MSTRG.1576.137"; exon_number "6";
chr1	StringTie	exon	21602804	21602913	1000	-	.	gene_id "MSTRG.1576"; transcript_id "MSTRG.1576.137"; exon_number "7";
chr1	StringTie	exon	21603658	21603912	1000	-	.	gene_id "MSTRG.1576"; transcript_id "MSTRG.1576.137"; exon_number "8";
chr1	StringTie	exon	21606066	21606197	1000	-	.	gene_id "MSTRG.1576"; transcript_id "MSTRG.1576.137"; exon_number "9";
chr1	StringTie	exon	21608213	21608350	1000	-	.	gene_id "MSTRG.1576"; transcript_id "MSTRG.1576.137"; exon_number "10";
chr1	StringTie	exon	21608850	21608936	1000	-	.	gene_id "MSTRG.1576"; transcript_id "MSTRG.1576.137"; exon_number "11";
chr1	StringTie	exon	21609575	21609646	1000	-	.	gene_id "MSTRG.1576"; transcript_id "MSTRG.1576.137"; exon_number "12";
chr1	StringTie	exon	21610120	21610269	1000	-	.	gene_id "MSTRG.1576"; transcript_id "MSTRG.1576.137"; exon_number "13";
chr1	StringTie	exon	21611452	21611581	1000	-	.	gene_id "MSTRG.1576"; transcript_id "MSTRG.1576.137"; exon_number "14";
chr1	StringTie	exon	21611716	21611816	1000	-	.	gene_id "MSTRG.1576"; transcript_id "MSTRG.1576.137"; exon_number "15";
chr1	StringTie	exon	21612026	21612109	1000	-	.	gene_id "MSTRG.1576"; transcript_id "MSTRG.1576.137"; exon_number "16";
chr1	StringTie	exon	21613176	21613229	1000	-	.	gene_id "MSTRG.1576"; transcript_id "MSTRG.1576.137"; exon_number "17";
chr1	StringTie	exon	21613628	21613706	1000	-	.	gene_id "MSTRG.1576"; transcript_id "MSTRG.1576.137"; exon_number "18";
chr1	StringTie	exon	21613986	21614089	1000	-	.	gene_id "MSTRG.1576"; transcript_id "MSTRG.1576.137"; exon_number "19";
chr1	StringTie	exon	21617306	21617491	1000	-	.	gene_id "MSTRG.1576"; transcript_id "MSTRG.1576.137"; exon_number "20";
chr1	StringTie	exon	21617934	21617972	1000	-	.	gene_id "MSTRG.1576"; transcript_id "MSTRG.1576.137"; exon_number "21";
chr1	StringTie	exon	21619025	21619072	1000	-	.	gene_id "MSTRG.1576"; transcript_id "MSTRG.1576.137"; exon_number "22";
chr1	StringTie	exon	21620015	21620050	1000	-	.	gene_id "MSTRG.1576"; transcript_id "MSTRG.1576.137"; exon_number "23";
chr1	StringTie	exon	21626304	21626397	1000	-	.	gene_id "MSTRG.1576"; transcript_id "MSTRG.1576.137"; exon_number "24";
chr1	StringTie	exon	21649761	21649796	1000	-	.	gene_id "MSTRG.1576"; transcript_id "MSTRG.1576.137"; exon_number "25";
chr1	StringTie	exon	21665211	21665317	1000	-	.	gene_id "MSTRG.1576"; transcript_id "MSTRG.1576.137"; exon_number "26";
chr1	StringTie	exon	21668511	21668593	1000	-	.	gene_id "MSTRG.1576"; transcript_id "MSTRG.1576.137"; exon_number "27";
chr1	StringTie	exon	21669254	21669401	1000	-	.	gene_id "MSTRG.1576"; transcript_id "MSTRG.1576.137"; exon_number "28";
chr1	StringTie	transcript	21596215	21667822	1000	-	.	gene_id "MSTRG.1576"; transcript_id "MSTRG.1576.138";
chr1	StringTie	exon	21596215	21596583	1000	-	.	gene_id "MSTRG.1576"; transcript_id "MSTRG.1576.138"; exon_number "1";
chr1	StringTie	exon	21596705	21597264	1000	-	.	gene_id "MSTRG.1576"; transcript_id "MSTRG.1576.138"; exon_number "2";
chr1	StringTie	exon	21597686	21597728	1000	-	.	gene_id "MSTRG.1576"; transcript_id "MSTRG.1576.138"; exon_number "3";
chr1	StringTie	exon	21597961	21598064	1000	-	.	gene_id "MSTRG.1576"; transcript_id "MSTRG.1576.138"; exon_number "4";
chr1	StringTie	exon	21598400	21598502	1000	-	.	gene_id "MSTRG.1576"; transcript_id "MSTRG.1576.138"; exon_number "5";
chr1	StringTie	exon	21599494	21599617	1000	-	.	gene_id "MSTRG.1576"; transcript_id "MSTRG.1576.138"; exon_number "6";
chr1	StringTie	exon	21601684	21601797	1000	-	.	gene_id "MSTRG.1576"; transcript_id "MSTRG.1576.138"; exon_number "7";
chr1	StringTie	exon	21602804	21602913	1000	-	.	gene_id "MSTRG.1576"; transcript_id "MSTRG.1576.138"; exon_number "8";
chr1	StringTie	exon	21603835	21603912	1000	-	.	gene_id "MSTRG.1576"; transcript_id "MSTRG.1576.138"; exon_number "9";
chr1	StringTie	exon	21606066	21606197	1000	-	.	gene_id "MSTRG.1576"; transcript_id "MSTRG.1576.138"; exon_number "10";
chr1	StringTie	exon	21608213	21608350	1000	-	.	gene_id "MSTRG.1576"; transcript_id "MSTRG.1576.138"; exon_number "11";
chr1	StringTie	exon	21608850	21608936	1000	-	.	gene_id "MSTRG.1576"; transcript_id "MSTRG.1576.138"; exon_number "12";
chr1	StringTie	exon	21609575	21609646	1000	-	.	gene_id "MSTRG.1576"; transcript_id "MSTRG.1576.138"; exon_number "13";
chr1	StringTie	exon	21610120	21610275	1000	-	.	gene_id "MSTRG.1576"; transcript_id "MSTRG.1576.138"; exon_number "14";
chr1	StringTie	exon	21611452	21611581	1000	-	.	gene_id "MSTRG.1576"; transcript_id "MSTRG.1576.138"; exon_number "15";
chr1	StringTie	exon	21611716	21611816	1000	-	.	gene_id "MSTRG.1576"; transcript_id "MSTRG.1576.138"; exon_number "16";
chr1	StringTie	exon	21612026	21612109	1000	-	.	gene_id "MSTRG.1576"; transcript_id "MSTRG.1576.138"; exon_number "17";
chr1	StringTie	exon	21613176	21613229	1000	-	.	gene_id "MSTRG.1576"; transcript_id "MSTRG.1576.138"; exon_number "18";
chr1	StringTie	exon	21613628	21613706	1000	-	.	gene_id "MSTRG.1576"; transcript_id "MSTRG.1576.138"; exon_number "19";
chr1	StringTie	exon	21613986	21614089	1000	-	.	gene_id "MSTRG.1576"; transcript_id "MSTRG.1576.138"; exon_number "20";
chr1	StringTie	exon	21617306	21617491	1000	-	.	gene_id "MSTRG.1576"; transcript_id "MSTRG.1576.138"; exon_number "21";
chr1	StringTie	exon	21617934	21617972	1000	-	.	gene_id "MSTRG.1576"; transcript_id "MSTRG.1576.138"; exon_number "22";
chr1	StringTie	exon	21619025	21619072	1000	-	.	gene_id "MSTRG.1576"; transcript_id "MSTRG.1576.138"; exon_number "23";
chr1	StringTie	exon	21620015	21620050	1000	-	.	gene_id "MSTRG.1576"; transcript_id "MSTRG.1576.138"; exon_number "24";
chr1	StringTie	exon	21626304	21626397	1000	-	.	gene_id "MSTRG.1576"; transcript_id "MSTRG.1576.138"; exon_number "25";
chr1	StringTie	exon	21649761	21649796	1000	-	.	gene_id "MSTRG.1576"; transcript_id "MSTRG.1576.138"; exon_number "26";
chr1	StringTie	exon	21665211	21665317	1000	-	.	gene_id "MSTRG.1576"; transcript_id "MSTRG.1576.138"; exon_number "27";
chr1	StringTie	exon	21667598	21667822	1000	-	.	gene_id "MSTRG.1576"; transcript_id "MSTRG.1576.138"; exon_number "28";
chr1	StringTie	transcript	21596215	21669344	1000	-	.	gene_id "MSTRG.1576"; transcript_id "MSTRG.1576.139";
chr1	StringTie	exon	21596215	21597264	1000	-	.	gene_id "MSTRG.1576"; transcript_id "MSTRG.1576.139"; exon_number "1";
chr1	StringTie	exon	21597686	21597728	1000	-	.	gene_id "MSTRG.1576"; transcript_id "MSTRG.1576.139"; exon_number "2";
chr1	StringTie	exon	21597961	21598064	1000	-	.	gene_id "MSTRG.1576"; transcript_id "MSTRG.1576.139"; exon_number "3";
chr1	StringTie	exon	21598400	21598502	1000	-	.	gene_id "MSTRG.1576"; transcript_id "MSTRG.1576.139"; exon_number "4";
chr1	StringTie	exon	21599494	21599617	1000	-	.	gene_id "MSTRG.1576"; transcript_id "MSTRG.1576.139"; exon_number "5";
chr1	StringTie	exon	21601684	21601797	1000	-	.	gene_id "MSTRG.1576"; transcript_id "MSTRG.1576.139"; exon_number "6";
chr1	StringTie	exon	21602804	21602913	1000	-	.	gene_id "MSTRG.1576"; transcript_id "MSTRG.1576.139"; exon_number "7";
chr1	StringTie	exon	21603658	21603912	1000	-	.	gene_id "MSTRG.1576"; transcript_id "MSTRG.1576.139"; exon_number "8";
chr1	StringTie	exon	21606066	21606197	1000	-	.	gene_id "MSTRG.1576"; transcript_id "MSTRG.1576.139"; exon_number "9";
chr1	StringTie	exon	21608213	21608350	1000	-	.	gene_id "MSTRG.1576"; transcript_id "MSTRG.1576.139"; exon_number "10";
chr1	StringTie	exon	21608850	21608936	1000	-	.	gene_id "MSTRG.1576"; transcript_id "MSTRG.1576.139"; exon_number "11";
chr1	StringTie	exon	21609575	21609646	1000	-	.	gene_id "MSTRG.1576"; transcript_id "MSTRG.1576.139"; exon_number "12";
chr1	StringTie	exon	21610120	21610224	1000	-	.	gene_id "MSTRG.1576"; transcript_id "MSTRG.1576.139"; exon_number "13";
chr1	StringTie	exon	21611452	21611581	1000	-	.	gene_id "MSTRG.1576"; transcript_id "MSTRG.1576.139"; exon_number "14";
chr1	StringTie	exon	21611716	21611816	1000	-	.	gene_id "MSTRG.1576"; transcript_id "MSTRG.1576.139"; exon_number "15";
chr1	StringTie	exon	21612026	21612109	1000	-	.	gene_id "MSTRG.1576"; transcript_id "MSTRG.1576.139"; exon_number "16";
chr1	StringTie	exon	21613176	21613229	1000	-	.	gene_id "MSTRG.1576"; transcript_id "MSTRG.1576.139"; exon_number "17";
chr1	StringTie	exon	21613628	21613706	1000	-	.	gene_id "MSTRG.1576"; transcript_id "MSTRG.1576.139"; exon_number "18";
chr1	StringTie	exon	21613986	21614089	1000	-	.	gene_id "MSTRG.1576"; transcript_id "MSTRG.1576.139"; exon_number "19";
chr1	StringTie	exon	21617306	21617491	1000	-	.	gene_id "MSTRG.1576"; transcript_id "MSTRG.1576.139"; exon_number "20";
chr1	StringTie	exon	21617934	21617972	1000	-	.	gene_id "MSTRG.1576"; transcript_id "MSTRG.1576.139"; exon_number "21";
chr1	StringTie	exon	21619025	21619072	1000	-	.	gene_id "MSTRG.1576"; transcript_id "MSTRG.1576.139"; exon_number "22";
chr1	StringTie	exon	21620015	21620050	1000	-	.	gene_id "MSTRG.1576"; transcript_id "MSTRG.1576.139"; exon_number "23";
chr1	StringTie	exon	21626304	21626397	1000	-	.	gene_id "MSTRG.1576"; transcript_id "MSTRG.1576.139"; exon_number "24";
chr1	StringTie	exon	21649761	21649796	1000	-	.	gene_id "MSTRG.1576"; transcript_id "MSTRG.1576.139"; exon_number "25";
chr1	StringTie	exon	21665211	21665317	1000	-	.	gene_id "MSTRG.1576"; transcript_id "MSTRG.1576.139"; exon_number "26";
chr1	StringTie	exon	21668511	21668593	1000	-	.	gene_id "MSTRG.1576"; transcript_id "MSTRG.1576.139"; exon_number "27";
chr1	StringTie	exon	21669254	21669344	1000	-	.	gene_id "MSTRG.1576"; transcript_id "MSTRG.1576.139"; exon_number "28";
chr1	StringTie	transcript	21596093	21670040	1000	-	.	gene_id "MSTRG.1576"; transcript_id "MSTRG.1576.14";
chr1	StringTie	exon	21596093	21597264	1000	-	.	gene_id "MSTRG.1576"; transcript_id "MSTRG.1576.14"; exon_number "1";
chr1	StringTie	exon	21597686	21597728	1000	-	.	gene_id "MSTRG.1576"; transcript_id "MSTRG.1576.14"; exon_number "2";
chr1	StringTie	exon	21597961	21598064	1000	-	.	gene_id "MSTRG.1576"; transcript_id "MSTRG.1576.14"; exon_number "3";
chr1	StringTie	exon	21598400	21598502	1000	-	.	gene_id "MSTRG.1576"; transcript_id "MSTRG.1576.14"; exon_number "4";
chr1	StringTie	exon	21599494	21599617	1000	-	.	gene_id "MSTRG.1576"; transcript_id "MSTRG.1576.14"; exon_number "5";
chr1	StringTie	exon	21601684	21601797	1000	-	.	gene_id "MSTRG.1576"; transcript_id "MSTRG.1576.14"; exon_number "6";
chr1	StringTie	exon	21602804	21602913	1000	-	.	gene_id "MSTRG.1576"; transcript_id "MSTRG.1576.14"; exon_number "7";
chr1	StringTie	exon	21606066	21606197	1000	-	.	gene_id "MSTRG.1576"; transcript_id "MSTRG.1576.14"; exon_number "8";
chr1	StringTie	exon	21608213	21608350	1000	-	.	gene_id "MSTRG.1576"; transcript_id "MSTRG.1576.14"; exon_number "9";
chr1	StringTie	exon	21608850	21608936	1000	-	.	gene_id "MSTRG.1576"; transcript_id "MSTRG.1576.14"; exon_number "10";
chr1	StringTie	exon	21609575	21609646	1000	-	.	gene_id "MSTRG.1576"; transcript_id "MSTRG.1576.14"; exon_number "11";
chr1	StringTie	exon	21610120	21610275	1000	-	.	gene_id "MSTRG.1576"; transcript_id "MSTRG.1576.14"; exon_number "12";
chr1	StringTie	exon	21611452	21611581	1000	-	.	gene_id "MSTRG.1576"; transcript_id "MSTRG.1576.14"; exon_number "13";
chr1	StringTie	exon	21611716	21611816	1000	-	.	gene_id "MSTRG.1576"; transcript_id "MSTRG.1576.14"; exon_number "14";
chr1	StringTie	exon	21612026	21612109	1000	-	.	gene_id "MSTRG.1576"; transcript_id "MSTRG.1576.14"; exon_number "15";
chr1	StringTie	exon	21613176	21613229	1000	-	.	gene_id "MSTRG.1576"; transcript_id "MSTRG.1576.14"; exon_number "16";
chr1	StringTie	exon	21613628	21613706	1000	-	.	gene_id "MSTRG.1576"; transcript_id "MSTRG.1576.14"; exon_number "17";
chr1	StringTie	exon	21613986	21614089	1000	-	.	gene_id "MSTRG.1576"; transcript_id "MSTRG.1576.14"; exon_number "18";
chr1	StringTie	exon	21617306	21617491	1000	-	.	gene_id "MSTRG.1576"; transcript_id "MSTRG.1576.14"; exon_number "19";
chr1	StringTie	exon	21617934	21617972	1000	-	.	gene_id "MSTRG.1576"; transcript_id "MSTRG.1576.14"; exon_number "20";
chr1	StringTie	exon	21619025	21619072	1000	-	.	gene_id "MSTRG.1576"; transcript_id "MSTRG.1576.14"; exon_number "21";
chr1	StringTie	exon	21620015	21620050	1000	-	.	gene_id "MSTRG.1576"; transcript_id "MSTRG.1576.14"; exon_number "22";
chr1	StringTie	exon	21626304	21626397	1000	-	.	gene_id "MSTRG.1576"; transcript_id "MSTRG.1576.14"; exon_number "23";
chr1	StringTie	exon	21649761	21649796	1000	-	.	gene_id "MSTRG.1576"; transcript_id "MSTRG.1576.14"; exon_number "24";
chr1	StringTie	exon	21665211	21665317	1000	-	.	gene_id "MSTRG.1576"; transcript_id "MSTRG.1576.14"; exon_number "25";
chr1	StringTie	exon	21669254	21670040	1000	-	.	gene_id "MSTRG.1576"; transcript_id "MSTRG.1576.14"; exon_number "26";
chr1	StringTie	transcript	21596215	21669780	1000	-	.	gene_id "MSTRG.1576"; transcript_id "MSTRG.1576.140";
chr1	StringTie	exon	21596215	21597264	1000	-	.	gene_id "MSTRG.1576"; transcript_id "MSTRG.1576.140"; exon_number "1";
chr1	StringTie	exon	21597686	21597728	1000	-	.	gene_id "MSTRG.1576"; transcript_id "MSTRG.1576.140"; exon_number "2";
chr1	StringTie	exon	21597961	21598064	1000	-	.	gene_id "MSTRG.1576"; transcript_id "MSTRG.1576.140"; exon_number "3";
chr1	StringTie	exon	21598400	21598502	1000	-	.	gene_id "MSTRG.1576"; transcript_id "MSTRG.1576.140"; exon_number "4";
chr1	StringTie	exon	21599494	21599617	1000	-	.	gene_id "MSTRG.1576"; transcript_id "MSTRG.1576.140"; exon_number "5";
chr1	StringTie	exon	21601684	21601797	1000	-	.	gene_id "MSTRG.1576"; transcript_id "MSTRG.1576.140"; exon_number "6";
chr1	StringTie	exon	21602804	21602913	1000	-	.	gene_id "MSTRG.1576"; transcript_id "MSTRG.1576.140"; exon_number "7";
chr1	StringTie	exon	21606066	21606197	1000	-	.	gene_id "MSTRG.1576"; transcript_id "MSTRG.1576.140"; exon_number "8";
chr1	StringTie	exon	21608213	21608350	1000	-	.	gene_id "MSTRG.1576"; transcript_id "MSTRG.1576.140"; exon_number "9";
chr1	StringTie	exon	21608850	21608936	1000	-	.	gene_id "MSTRG.1576"; transcript_id "MSTRG.1576.140"; exon_number "10";
chr1	StringTie	exon	21609575	21609646	1000	-	.	gene_id "MSTRG.1576"; transcript_id "MSTRG.1576.140"; exon_number "11";
chr1	StringTie	exon	21610120	21610275	1000	-	.	gene_id "MSTRG.1576"; transcript_id "MSTRG.1576.140"; exon_number "12";
chr1	StringTie	exon	21611452	21611581	1000	-	.	gene_id "MSTRG.1576"; transcript_id "MSTRG.1576.140"; exon_number "13";
chr1	StringTie	exon	21611716	21611816	1000	-	.	gene_id "MSTRG.1576"; transcript_id "MSTRG.1576.140"; exon_number "14";
chr1	StringTie	exon	21612026	21612109	1000	-	.	gene_id "MSTRG.1576"; transcript_id "MSTRG.1576.140"; exon_number "15";
chr1	StringTie	exon	21613176	21613229	1000	-	.	gene_id "MSTRG.1576"; transcript_id "MSTRG.1576.140"; exon_number "16";
chr1	StringTie	exon	21613628	21613706	1000	-	.	gene_id "MSTRG.1576"; transcript_id "MSTRG.1576.140"; exon_number "17";
chr1	StringTie	exon	21613986	21614089	1000	-	.	gene_id "MSTRG.1576"; transcript_id "MSTRG.1576.140"; exon_number "18";
chr1	StringTie	exon	21617306	21617491	1000	-	.	gene_id "MSTRG.1576"; transcript_id "MSTRG.1576.140"; exon_number "19";
chr1	StringTie	exon	21617934	21617972	1000	-	.	gene_id "MSTRG.1576"; transcript_id "MSTRG.1576.140"; exon_number "20";
chr1	StringTie	exon	21619025	21619072	1000	-	.	gene_id "MSTRG.1576"; transcript_id "MSTRG.1576.140"; exon_number "21";
chr1	StringTie	exon	21620015	21620050	1000	-	.	gene_id "MSTRG.1576"; transcript_id "MSTRG.1576.140"; exon_number "22";
chr1	StringTie	exon	21626304	21626397	1000	-	.	gene_id "MSTRG.1576"; transcript_id "MSTRG.1576.140"; exon_number "23";
chr1	StringTie	exon	21649761	21649796	1000	-	.	gene_id "MSTRG.1576"; transcript_id "MSTRG.1576.140"; exon_number "24";
chr1	StringTie	exon	21665211	21665317	1000	-	.	gene_id "MSTRG.1576"; transcript_id "MSTRG.1576.140"; exon_number "25";
chr1	StringTie	exon	21667785	21667823	1000	-	.	gene_id "MSTRG.1576"; transcript_id "MSTRG.1576.140"; exon_number "26";
chr1	StringTie	exon	21668511	21668593	1000	-	.	gene_id "MSTRG.1576"; transcript_id "MSTRG.1576.140"; exon_number "27";
chr1	StringTie	exon	21669254	21669780	1000	-	.	gene_id "MSTRG.1576"; transcript_id "MSTRG.1576.140"; exon_number "28";
chr1	StringTie	transcript	21596215	21669364	1000	-	.	gene_id "MSTRG.1576"; transcript_id "MSTRG.1576.141";
chr1	StringTie	exon	21596215	21597264	1000	-	.	gene_id "MSTRG.1576"; transcript_id "MSTRG.1576.141"; exon_number "1";
chr1	StringTie	exon	21597686	21597728	1000	-	.	gene_id "MSTRG.1576"; transcript_id "MSTRG.1576.141"; exon_number "2";
chr1	StringTie	exon	21597961	21598064	1000	-	.	gene_id "MSTRG.1576"; transcript_id "MSTRG.1576.141"; exon_number "3";
chr1	StringTie	exon	21598400	21598502	1000	-	.	gene_id "MSTRG.1576"; transcript_id "MSTRG.1576.141"; exon_number "4";
chr1	StringTie	exon	21599494	21599617	1000	-	.	gene_id "MSTRG.1576"; transcript_id "MSTRG.1576.141"; exon_number "5";
chr1	StringTie	exon	21601684	21601797	1000	-	.	gene_id "MSTRG.1576"; transcript_id "MSTRG.1576.141"; exon_number "6";
chr1	StringTie	exon	21602804	21602913	1000	-	.	gene_id "MSTRG.1576"; transcript_id "MSTRG.1576.141"; exon_number "7";
chr1	StringTie	exon	21603835	21603912	1000	-	.	gene_id "MSTRG.1576"; transcript_id "MSTRG.1576.141"; exon_number "8";
chr1	StringTie	exon	21606066	21606197	1000	-	.	gene_id "MSTRG.1576"; transcript_id "MSTRG.1576.141"; exon_number "9";
chr1	StringTie	exon	21608213	21608350	1000	-	.	gene_id "MSTRG.1576"; transcript_id "MSTRG.1576.141"; exon_number "10";
chr1	StringTie	exon	21608850	21608936	1000	-	.	gene_id "MSTRG.1576"; transcript_id "MSTRG.1576.141"; exon_number "11";
chr1	StringTie	exon	21609575	21609646	1000	-	.	gene_id "MSTRG.1576"; transcript_id "MSTRG.1576.141"; exon_number "12";
chr1	StringTie	exon	21610120	21610275	1000	-	.	gene_id "MSTRG.1576"; transcript_id "MSTRG.1576.141"; exon_number "13";
chr1	StringTie	exon	21611452	21611581	1000	-	.	gene_id "MSTRG.1576"; transcript_id "MSTRG.1576.141"; exon_number "14";
chr1	StringTie	exon	21611716	21611816	1000	-	.	gene_id "MSTRG.1576"; transcript_id "MSTRG.1576.141"; exon_number "15";
chr1	StringTie	exon	21612026	21612109	1000	-	.	gene_id "MSTRG.1576"; transcript_id "MSTRG.1576.141"; exon_number "16";
chr1	StringTie	exon	21613176	21613229	1000	-	.	gene_id "MSTRG.1576"; transcript_id "MSTRG.1576.141"; exon_number "17";
chr1	StringTie	exon	21613628	21613706	1000	-	.	gene_id "MSTRG.1576"; transcript_id "MSTRG.1576.141"; exon_number "18";
chr1	StringTie	exon	21613986	21614089	1000	-	.	gene_id "MSTRG.1576"; transcript_id "MSTRG.1576.141"; exon_number "19";
chr1	StringTie	exon	21617306	21617491	1000	-	.	gene_id "MSTRG.1576"; transcript_id "MSTRG.1576.141"; exon_number "20";
chr1	StringTie	exon	21617934	21617972	1000	-	.	gene_id "MSTRG.1576"; transcript_id "MSTRG.1576.141"; exon_number "21";
chr1	StringTie	exon	21619025	21619072	1000	-	.	gene_id "MSTRG.1576"; transcript_id "MSTRG.1576.141"; exon_number "22";
chr1	StringTie	exon	21620015	21620050	1000	-	.	gene_id "MSTRG.1576"; transcript_id "MSTRG.1576.141"; exon_number "23";
chr1	StringTie	exon	21622844	21622981	1000	-	.	gene_id "MSTRG.1576"; transcript_id "MSTRG.1576.141"; exon_number "24";
chr1	StringTie	exon	21626304	21626397	1000	-	.	gene_id "MSTRG.1576"; transcript_id "MSTRG.1576.141"; exon_number "25";
chr1	StringTie	exon	21649761	21649796	1000	-	.	gene_id "MSTRG.1576"; transcript_id "MSTRG.1576.141"; exon_number "26";
chr1	StringTie	exon	21665211	21665317	1000	-	.	gene_id "MSTRG.1576"; transcript_id "MSTRG.1576.141"; exon_number "27";
chr1	StringTie	exon	21668511	21668593	1000	-	.	gene_id "MSTRG.1576"; transcript_id "MSTRG.1576.141"; exon_number "28";
chr1	StringTie	exon	21669254	21669364	1000	-	.	gene_id "MSTRG.1576"; transcript_id "MSTRG.1576.141"; exon_number "29";
chr1	StringTie	transcript	21596215	21669321	1000	-	.	gene_id "MSTRG.1576"; transcript_id "MSTRG.1576.142";
chr1	StringTie	exon	21596215	21597264	1000	-	.	gene_id "MSTRG.1576"; transcript_id "MSTRG.1576.142"; exon_number "1";
chr1	StringTie	exon	21597686	21597728	1000	-	.	gene_id "MSTRG.1576"; transcript_id "MSTRG.1576.142"; exon_number "2";
chr1	StringTie	exon	21597961	21598040	1000	-	.	gene_id "MSTRG.1576"; transcript_id "MSTRG.1576.142"; exon_number "3";
chr1	StringTie	exon	21598400	21598502	1000	-	.	gene_id "MSTRG.1576"; transcript_id "MSTRG.1576.142"; exon_number "4";
chr1	StringTie	exon	21599494	21599617	1000	-	.	gene_id "MSTRG.1576"; transcript_id "MSTRG.1576.142"; exon_number "5";
chr1	StringTie	exon	21601684	21601797	1000	-	.	gene_id "MSTRG.1576"; transcript_id "MSTRG.1576.142"; exon_number "6";
chr1	StringTie	exon	21602804	21602913	1000	-	.	gene_id "MSTRG.1576"; transcript_id "MSTRG.1576.142"; exon_number "7";
chr1	StringTie	exon	21603835	21603912	1000	-	.	gene_id "MSTRG.1576"; transcript_id "MSTRG.1576.142"; exon_number "8";
chr1	StringTie	exon	21606066	21606197	1000	-	.	gene_id "MSTRG.1576"; transcript_id "MSTRG.1576.142"; exon_number "9";
chr1	StringTie	exon	21608213	21608350	1000	-	.	gene_id "MSTRG.1576"; transcript_id "MSTRG.1576.142"; exon_number "10";
chr1	StringTie	exon	21608850	21608936	1000	-	.	gene_id "MSTRG.1576"; transcript_id "MSTRG.1576.142"; exon_number "11";
chr1	StringTie	exon	21609575	21609646	1000	-	.	gene_id "MSTRG.1576"; transcript_id "MSTRG.1576.142"; exon_number "12";
chr1	StringTie	exon	21610120	21610224	1000	-	.	gene_id "MSTRG.1576"; transcript_id "MSTRG.1576.142"; exon_number "13";
chr1	StringTie	exon	21611452	21611581	1000	-	.	gene_id "MSTRG.1576"; transcript_id "MSTRG.1576.142"; exon_number "14";
chr1	StringTie	exon	21611716	21611816	1000	-	.	gene_id "MSTRG.1576"; transcript_id "MSTRG.1576.142"; exon_number "15";
chr1	StringTie	exon	21612026	21612109	1000	-	.	gene_id "MSTRG.1576"; transcript_id "MSTRG.1576.142"; exon_number "16";
chr1	StringTie	exon	21613176	21613229	1000	-	.	gene_id "MSTRG.1576"; transcript_id "MSTRG.1576.142"; exon_number "17";
chr1	StringTie	exon	21613628	21613706	1000	-	.	gene_id "MSTRG.1576"; transcript_id "MSTRG.1576.142"; exon_number "18";
chr1	StringTie	exon	21613986	21614089	1000	-	.	gene_id "MSTRG.1576"; transcript_id "MSTRG.1576.142"; exon_number "19";
chr1	StringTie	exon	21617306	21617491	1000	-	.	gene_id "MSTRG.1576"; transcript_id "MSTRG.1576.142"; exon_number "20";
chr1	StringTie	exon	21617934	21617972	1000	-	.	gene_id "MSTRG.1576"; transcript_id "MSTRG.1576.142"; exon_number "21";
chr1	StringTie	exon	21619025	21619072	1000	-	.	gene_id "MSTRG.1576"; transcript_id "MSTRG.1576.142"; exon_number "22";
chr1	StringTie	exon	21620015	21620050	1000	-	.	gene_id "MSTRG.1576"; transcript_id "MSTRG.1576.142"; exon_number "23";
chr1	StringTie	exon	21626304	21626397	1000	-	.	gene_id "MSTRG.1576"; transcript_id "MSTRG.1576.142"; exon_number "24";
chr1	StringTie	exon	21649761	21649796	1000	-	.	gene_id "MSTRG.1576"; transcript_id "MSTRG.1576.142"; exon_number "25";
chr1	StringTie	exon	21665211	21665317	1000	-	.	gene_id "MSTRG.1576"; transcript_id "MSTRG.1576.142"; exon_number "26";
chr1	StringTie	exon	21667598	21667823	1000	-	.	gene_id "MSTRG.1576"; transcript_id "MSTRG.1576.142"; exon_number "27";
chr1	StringTie	exon	21668511	21668593	1000	-	.	gene_id "MSTRG.1576"; transcript_id "MSTRG.1576.142"; exon_number "28";
chr1	StringTie	exon	21669254	21669321	1000	-	.	gene_id "MSTRG.1576"; transcript_id "MSTRG.1576.142"; exon_number "29";
chr1	StringTie	transcript	21596215	21669321	1000	-	.	gene_id "MSTRG.1576"; transcript_id "MSTRG.1576.143";
chr1	StringTie	exon	21596215	21597264	1000	-	.	gene_id "MSTRG.1576"; transcript_id "MSTRG.1576.143"; exon_number "1";
chr1	StringTie	exon	21597686	21597728	1000	-	.	gene_id "MSTRG.1576"; transcript_id "MSTRG.1576.143"; exon_number "2";
chr1	StringTie	exon	21597961	21598040	1000	-	.	gene_id "MSTRG.1576"; transcript_id "MSTRG.1576.143"; exon_number "3";
chr1	StringTie	exon	21598400	21598502	1000	-	.	gene_id "MSTRG.1576"; transcript_id "MSTRG.1576.143"; exon_number "4";
chr1	StringTie	exon	21599494	21599617	1000	-	.	gene_id "MSTRG.1576"; transcript_id "MSTRG.1576.143"; exon_number "5";
chr1	StringTie	exon	21601684	21601797	1000	-	.	gene_id "MSTRG.1576"; transcript_id "MSTRG.1576.143"; exon_number "6";
chr1	StringTie	exon	21602804	21602913	1000	-	.	gene_id "MSTRG.1576"; transcript_id "MSTRG.1576.143"; exon_number "7";
chr1	StringTie	exon	21603658	21603912	1000	-	.	gene_id "MSTRG.1576"; transcript_id "MSTRG.1576.143"; exon_number "8";
chr1	StringTie	exon	21606066	21606197	1000	-	.	gene_id "MSTRG.1576"; transcript_id "MSTRG.1576.143"; exon_number "9";
chr1	StringTie	exon	21608213	21608350	1000	-	.	gene_id "MSTRG.1576"; transcript_id "MSTRG.1576.143"; exon_number "10";
chr1	StringTie	exon	21608850	21608936	1000	-	.	gene_id "MSTRG.1576"; transcript_id "MSTRG.1576.143"; exon_number "11";
chr1	StringTie	exon	21609575	21609646	1000	-	.	gene_id "MSTRG.1576"; transcript_id "MSTRG.1576.143"; exon_number "12";
chr1	StringTie	exon	21610120	21610269	1000	-	.	gene_id "MSTRG.1576"; transcript_id "MSTRG.1576.143"; exon_number "13";
chr1	StringTie	exon	21611452	21611581	1000	-	.	gene_id "MSTRG.1576"; transcript_id "MSTRG.1576.143"; exon_number "14";
chr1	StringTie	exon	21611716	21611816	1000	-	.	gene_id "MSTRG.1576"; transcript_id "MSTRG.1576.143"; exon_number "15";
chr1	StringTie	exon	21612026	21612109	1000	-	.	gene_id "MSTRG.1576"; transcript_id "MSTRG.1576.143"; exon_number "16";
chr1	StringTie	exon	21613176	21613229	1000	-	.	gene_id "MSTRG.1576"; transcript_id "MSTRG.1576.143"; exon_number "17";
chr1	StringTie	exon	21613628	21613706	1000	-	.	gene_id "MSTRG.1576"; transcript_id "MSTRG.1576.143"; exon_number "18";
chr1	StringTie	exon	21613986	21614089	1000	-	.	gene_id "MSTRG.1576"; transcript_id "MSTRG.1576.143"; exon_number "19";
chr1	StringTie	exon	21617306	21617491	1000	-	.	gene_id "MSTRG.1576"; transcript_id "MSTRG.1576.143"; exon_number "20";
chr1	StringTie	exon	21617934	21617972	1000	-	.	gene_id "MSTRG.1576"; transcript_id "MSTRG.1576.143"; exon_number "21";
chr1	StringTie	exon	21619025	21619072	1000	-	.	gene_id "MSTRG.1576"; transcript_id "MSTRG.1576.143"; exon_number "22";
chr1	StringTie	exon	21620015	21620050	1000	-	.	gene_id "MSTRG.1576"; transcript_id "MSTRG.1576.143"; exon_number "23";
chr1	StringTie	exon	21626304	21626397	1000	-	.	gene_id "MSTRG.1576"; transcript_id "MSTRG.1576.143"; exon_number "24";
chr1	StringTie	exon	21649761	21649796	1000	-	.	gene_id "MSTRG.1576"; transcript_id "MSTRG.1576.143"; exon_number "25";
chr1	StringTie	exon	21665211	21665317	1000	-	.	gene_id "MSTRG.1576"; transcript_id "MSTRG.1576.143"; exon_number "26";
chr1	StringTie	exon	21667598	21667823	1000	-	.	gene_id "MSTRG.1576"; transcript_id "MSTRG.1576.143"; exon_number "27";
chr1	StringTie	exon	21668511	21668593	1000	-	.	gene_id "MSTRG.1576"; transcript_id "MSTRG.1576.143"; exon_number "28";
chr1	StringTie	exon	21669254	21669321	1000	-	.	gene_id "MSTRG.1576"; transcript_id "MSTRG.1576.143"; exon_number "29";
chr1	StringTie	transcript	21596215	21669358	1000	-	.	gene_id "MSTRG.1576"; transcript_id "MSTRG.1576.144";
chr1	StringTie	exon	21596215	21597105	1000	-	.	gene_id "MSTRG.1576"; transcript_id "MSTRG.1576.144"; exon_number "1";
chr1	StringTie	exon	21597220	21597264	1000	-	.	gene_id "MSTRG.1576"; transcript_id "MSTRG.1576.144"; exon_number "2";
chr1	StringTie	exon	21597686	21597728	1000	-	.	gene_id "MSTRG.1576"; transcript_id "MSTRG.1576.144"; exon_number "3";
chr1	StringTie	exon	21597961	21598064	1000	-	.	gene_id "MSTRG.1576"; transcript_id "MSTRG.1576.144"; exon_number "4";
chr1	StringTie	exon	21598400	21598502	1000	-	.	gene_id "MSTRG.1576"; transcript_id "MSTRG.1576.144"; exon_number "5";
chr1	StringTie	exon	21599494	21599617	1000	-	.	gene_id "MSTRG.1576"; transcript_id "MSTRG.1576.144"; exon_number "6";
chr1	StringTie	exon	21601684	21601797	1000	-	.	gene_id "MSTRG.1576"; transcript_id "MSTRG.1576.144"; exon_number "7";
chr1	StringTie	exon	21602804	21602913	1000	-	.	gene_id "MSTRG.1576"; transcript_id "MSTRG.1576.144"; exon_number "8";
chr1	StringTie	exon	21603658	21603912	1000	-	.	gene_id "MSTRG.1576"; transcript_id "MSTRG.1576.144"; exon_number "9";
chr1	StringTie	exon	21606066	21606197	1000	-	.	gene_id "MSTRG.1576"; transcript_id "MSTRG.1576.144"; exon_number "10";
chr1	StringTie	exon	21608213	21608350	1000	-	.	gene_id "MSTRG.1576"; transcript_id "MSTRG.1576.144"; exon_number "11";
chr1	StringTie	exon	21608850	21608936	1000	-	.	gene_id "MSTRG.1576"; transcript_id "MSTRG.1576.144"; exon_number "12";
chr1	StringTie	exon	21609575	21609646	1000	-	.	gene_id "MSTRG.1576"; transcript_id "MSTRG.1576.144"; exon_number "13";
chr1	StringTie	exon	21610120	21610275	1000	-	.	gene_id "MSTRG.1576"; transcript_id "MSTRG.1576.144"; exon_number "14";
chr1	StringTie	exon	21611452	21611581	1000	-	.	gene_id "MSTRG.1576"; transcript_id "MSTRG.1576.144"; exon_number "15";
chr1	StringTie	exon	21611716	21611816	1000	-	.	gene_id "MSTRG.1576"; transcript_id "MSTRG.1576.144"; exon_number "16";
chr1	StringTie	exon	21612026	21612109	1000	-	.	gene_id "MSTRG.1576"; transcript_id "MSTRG.1576.144"; exon_number "17";
chr1	StringTie	exon	21613176	21613229	1000	-	.	gene_id "MSTRG.1576"; transcript_id "MSTRG.1576.144"; exon_number "18";
chr1	StringTie	exon	21613628	21613706	1000	-	.	gene_id "MSTRG.1576"; transcript_id "MSTRG.1576.144"; exon_number "19";
chr1	StringTie	exon	21613986	21614089	1000	-	.	gene_id "MSTRG.1576"; transcript_id "MSTRG.1576.144"; exon_number "20";
chr1	StringTie	exon	21617306	21617491	1000	-	.	gene_id "MSTRG.1576"; transcript_id "MSTRG.1576.144"; exon_number "21";
chr1	StringTie	exon	21617934	21617972	1000	-	.	gene_id "MSTRG.1576"; transcript_id "MSTRG.1576.144"; exon_number "22";
chr1	StringTie	exon	21619025	21619072	1000	-	.	gene_id "MSTRG.1576"; transcript_id "MSTRG.1576.144"; exon_number "23";
chr1	StringTie	exon	21620015	21620050	1000	-	.	gene_id "MSTRG.1576"; transcript_id "MSTRG.1576.144"; exon_number "24";
chr1	StringTie	exon	21626304	21626397	1000	-	.	gene_id "MSTRG.1576"; transcript_id "MSTRG.1576.144"; exon_number "25";
chr1	StringTie	exon	21649761	21649796	1000	-	.	gene_id "MSTRG.1576"; transcript_id "MSTRG.1576.144"; exon_number "26";
chr1	StringTie	exon	21665211	21665317	1000	-	.	gene_id "MSTRG.1576"; transcript_id "MSTRG.1576.144"; exon_number "27";
chr1	StringTie	exon	21667598	21667823	1000	-	.	gene_id "MSTRG.1576"; transcript_id "MSTRG.1576.144"; exon_number "28";
chr1	StringTie	exon	21668511	21668593	1000	-	.	gene_id "MSTRG.1576"; transcript_id "MSTRG.1576.144"; exon_number "29";
chr1	StringTie	exon	21669254	21669358	1000	-	.	gene_id "MSTRG.1576"; transcript_id "MSTRG.1576.144"; exon_number "30";
chr1	StringTie	transcript	21596216	21622573	1000	-	.	gene_id "MSTRG.1576"; transcript_id "MSTRG.1576.146";
chr1	StringTie	exon	21596216	21597264	1000	-	.	gene_id "MSTRG.1576"; transcript_id "MSTRG.1576.146"; exon_number "1";
chr1	StringTie	exon	21597686	21597728	1000	-	.	gene_id "MSTRG.1576"; transcript_id "MSTRG.1576.146"; exon_number "2";
chr1	StringTie	exon	21597961	21598095	1000	-	.	gene_id "MSTRG.1576"; transcript_id "MSTRG.1576.146"; exon_number "3";
chr1	StringTie	exon	21598400	21598502	1000	-	.	gene_id "MSTRG.1576"; transcript_id "MSTRG.1576.146"; exon_number "4";
chr1	StringTie	exon	21599494	21599617	1000	-	.	gene_id "MSTRG.1576"; transcript_id "MSTRG.1576.146"; exon_number "5";
chr1	StringTie	exon	21601684	21601797	1000	-	.	gene_id "MSTRG.1576"; transcript_id "MSTRG.1576.146"; exon_number "6";
chr1	StringTie	exon	21602804	21602913	1000	-	.	gene_id "MSTRG.1576"; transcript_id "MSTRG.1576.146"; exon_number "7";
chr1	StringTie	exon	21606066	21606197	1000	-	.	gene_id "MSTRG.1576"; transcript_id "MSTRG.1576.146"; exon_number "8";
chr1	StringTie	exon	21608213	21608350	1000	-	.	gene_id "MSTRG.1576"; transcript_id "MSTRG.1576.146"; exon_number "9";
chr1	StringTie	exon	21608850	21608936	1000	-	.	gene_id "MSTRG.1576"; transcript_id "MSTRG.1576.146"; exon_number "10";
chr1	StringTie	exon	21609575	21609646	1000	-	.	gene_id "MSTRG.1576"; transcript_id "MSTRG.1576.146"; exon_number "11";
chr1	StringTie	exon	21610120	21610269	1000	-	.	gene_id "MSTRG.1576"; transcript_id "MSTRG.1576.146"; exon_number "12";
chr1	StringTie	exon	21611452	21611581	1000	-	.	gene_id "MSTRG.1576"; transcript_id "MSTRG.1576.146"; exon_number "13";
chr1	StringTie	exon	21611716	21611816	1000	-	.	gene_id "MSTRG.1576"; transcript_id "MSTRG.1576.146"; exon_number "14";
chr1	StringTie	exon	21612026	21612109	1000	-	.	gene_id "MSTRG.1576"; transcript_id "MSTRG.1576.146"; exon_number "15";
chr1	StringTie	exon	21613176	21613229	1000	-	.	gene_id "MSTRG.1576"; transcript_id "MSTRG.1576.146"; exon_number "16";
chr1	StringTie	exon	21613628	21613706	1000	-	.	gene_id "MSTRG.1576"; transcript_id "MSTRG.1576.146"; exon_number "17";
chr1	StringTie	exon	21613986	21614089	1000	-	.	gene_id "MSTRG.1576"; transcript_id "MSTRG.1576.146"; exon_number "18";
chr1	StringTie	exon	21617306	21617491	1000	-	.	gene_id "MSTRG.1576"; transcript_id "MSTRG.1576.146"; exon_number "19";
chr1	StringTie	exon	21617934	21617972	1000	-	.	gene_id "MSTRG.1576"; transcript_id "MSTRG.1576.146"; exon_number "20";
chr1	StringTie	exon	21619025	21619072	1000	-	.	gene_id "MSTRG.1576"; transcript_id "MSTRG.1576.146"; exon_number "21";
chr1	StringTie	exon	21620015	21620050	1000	-	.	gene_id "MSTRG.1576"; transcript_id "MSTRG.1576.146"; exon_number "22";
chr1	StringTie	exon	21622339	21622573	1000	-	.	gene_id "MSTRG.1576"; transcript_id "MSTRG.1576.146"; exon_number "23";
chr1	StringTie	transcript	21596216	21627237	1000	-	.	gene_id "MSTRG.1576"; transcript_id "MSTRG.1576.147";
chr1	StringTie	exon	21596216	21597264	1000	-	.	gene_id "MSTRG.1576"; transcript_id "MSTRG.1576.147"; exon_number "1";
chr1	StringTie	exon	21597686	21597728	1000	-	.	gene_id "MSTRG.1576"; transcript_id "MSTRG.1576.147"; exon_number "2";
chr1	StringTie	exon	21597961	21598064	1000	-	.	gene_id "MSTRG.1576"; transcript_id "MSTRG.1576.147"; exon_number "3";
chr1	StringTie	exon	21598400	21598502	1000	-	.	gene_id "MSTRG.1576"; transcript_id "MSTRG.1576.147"; exon_number "4";
chr1	StringTie	exon	21599494	21599617	1000	-	.	gene_id "MSTRG.1576"; transcript_id "MSTRG.1576.147"; exon_number "5";
chr1	StringTie	exon	21601684	21601797	1000	-	.	gene_id "MSTRG.1576"; transcript_id "MSTRG.1576.147"; exon_number "6";
chr1	StringTie	exon	21602804	21602913	1000	-	.	gene_id "MSTRG.1576"; transcript_id "MSTRG.1576.147"; exon_number "7";
chr1	StringTie	exon	21606066	21606197	1000	-	.	gene_id "MSTRG.1576"; transcript_id "MSTRG.1576.147"; exon_number "8";
chr1	StringTie	exon	21608213	21608350	1000	-	.	gene_id "MSTRG.1576"; transcript_id "MSTRG.1576.147"; exon_number "9";
chr1	StringTie	exon	21608850	21608936	1000	-	.	gene_id "MSTRG.1576"; transcript_id "MSTRG.1576.147"; exon_number "10";
chr1	StringTie	exon	21609575	21609646	1000	-	.	gene_id "MSTRG.1576"; transcript_id "MSTRG.1576.147"; exon_number "11";
chr1	StringTie	exon	21610120	21610275	1000	-	.	gene_id "MSTRG.1576"; transcript_id "MSTRG.1576.147"; exon_number "12";
chr1	StringTie	exon	21611452	21611581	1000	-	.	gene_id "MSTRG.1576"; transcript_id "MSTRG.1576.147"; exon_number "13";
chr1	StringTie	exon	21611716	21611816	1000	-	.	gene_id "MSTRG.1576"; transcript_id "MSTRG.1576.147"; exon_number "14";
chr1	StringTie	exon	21612026	21612109	1000	-	.	gene_id "MSTRG.1576"; transcript_id "MSTRG.1576.147"; exon_number "15";
chr1	StringTie	exon	21613176	21613229	1000	-	.	gene_id "MSTRG.1576"; transcript_id "MSTRG.1576.147"; exon_number "16";
chr1	StringTie	exon	21613628	21613706	1000	-	.	gene_id "MSTRG.1576"; transcript_id "MSTRG.1576.147"; exon_number "17";
chr1	StringTie	exon	21613986	21614089	1000	-	.	gene_id "MSTRG.1576"; transcript_id "MSTRG.1576.147"; exon_number "18";
chr1	StringTie	exon	21617306	21617491	1000	-	.	gene_id "MSTRG.1576"; transcript_id "MSTRG.1576.147"; exon_number "19";
chr1	StringTie	exon	21617934	21617972	1000	-	.	gene_id "MSTRG.1576"; transcript_id "MSTRG.1576.147"; exon_number "20";
chr1	StringTie	exon	21619025	21619072	1000	-	.	gene_id "MSTRG.1576"; transcript_id "MSTRG.1576.147"; exon_number "21";
chr1	StringTie	exon	21620015	21620050	1000	-	.	gene_id "MSTRG.1576"; transcript_id "MSTRG.1576.147"; exon_number "22";
chr1	StringTie	exon	21626304	21626397	1000	-	.	gene_id "MSTRG.1576"; transcript_id "MSTRG.1576.147"; exon_number "23";
chr1	StringTie	exon	21627128	21627237	1000	-	.	gene_id "MSTRG.1576"; transcript_id "MSTRG.1576.147"; exon_number "24";
chr1	StringTie	transcript	21596216	21651857	1000	-	.	gene_id "MSTRG.1576"; transcript_id "MSTRG.1576.148";
chr1	StringTie	exon	21596216	21597264	1000	-	.	gene_id "MSTRG.1576"; transcript_id "MSTRG.1576.148"; exon_number "1";
chr1	StringTie	exon	21597686	21597728	1000	-	.	gene_id "MSTRG.1576"; transcript_id "MSTRG.1576.148"; exon_number "2";
chr1	StringTie	exon	21597961	21598095	1000	-	.	gene_id "MSTRG.1576"; transcript_id "MSTRG.1576.148"; exon_number "3";
chr1	StringTie	exon	21598400	21598502	1000	-	.	gene_id "MSTRG.1576"; transcript_id "MSTRG.1576.148"; exon_number "4";
chr1	StringTie	exon	21599494	21599617	1000	-	.	gene_id "MSTRG.1576"; transcript_id "MSTRG.1576.148"; exon_number "5";
chr1	StringTie	exon	21601684	21601797	1000	-	.	gene_id "MSTRG.1576"; transcript_id "MSTRG.1576.148"; exon_number "6";
chr1	StringTie	exon	21602804	21602913	1000	-	.	gene_id "MSTRG.1576"; transcript_id "MSTRG.1576.148"; exon_number "7";
chr1	StringTie	exon	21603835	21603912	1000	-	.	gene_id "MSTRG.1576"; transcript_id "MSTRG.1576.148"; exon_number "8";
chr1	StringTie	exon	21606066	21606197	1000	-	.	gene_id "MSTRG.1576"; transcript_id "MSTRG.1576.148"; exon_number "9";
chr1	StringTie	exon	21608213	21608350	1000	-	.	gene_id "MSTRG.1576"; transcript_id "MSTRG.1576.148"; exon_number "10";
chr1	StringTie	exon	21608850	21608936	1000	-	.	gene_id "MSTRG.1576"; transcript_id "MSTRG.1576.148"; exon_number "11";
chr1	StringTie	exon	21609575	21609646	1000	-	.	gene_id "MSTRG.1576"; transcript_id "MSTRG.1576.148"; exon_number "12";
chr1	StringTie	exon	21610120	21610224	1000	-	.	gene_id "MSTRG.1576"; transcript_id "MSTRG.1576.148"; exon_number "13";
chr1	StringTie	exon	21611452	21611581	1000	-	.	gene_id "MSTRG.1576"; transcript_id "MSTRG.1576.148"; exon_number "14";
chr1	StringTie	exon	21611716	21611816	1000	-	.	gene_id "MSTRG.1576"; transcript_id "MSTRG.1576.148"; exon_number "15";
chr1	StringTie	exon	21612026	21612109	1000	-	.	gene_id "MSTRG.1576"; transcript_id "MSTRG.1576.148"; exon_number "16";
chr1	StringTie	exon	21613176	21613229	1000	-	.	gene_id "MSTRG.1576"; transcript_id "MSTRG.1576.148"; exon_number "17";
chr1	StringTie	exon	21613628	21613706	1000	-	.	gene_id "MSTRG.1576"; transcript_id "MSTRG.1576.148"; exon_number "18";
chr1	StringTie	exon	21613986	21614089	1000	-	.	gene_id "MSTRG.1576"; transcript_id "MSTRG.1576.148"; exon_number "19";
chr1	StringTie	exon	21617306	21617491	1000	-	.	gene_id "MSTRG.1576"; transcript_id "MSTRG.1576.148"; exon_number "20";
chr1	StringTie	exon	21617934	21617972	1000	-	.	gene_id "MSTRG.1576"; transcript_id "MSTRG.1576.148"; exon_number "21";
chr1	StringTie	exon	21619025	21619072	1000	-	.	gene_id "MSTRG.1576"; transcript_id "MSTRG.1576.148"; exon_number "22";
chr1	StringTie	exon	21620015	21620050	1000	-	.	gene_id "MSTRG.1576"; transcript_id "MSTRG.1576.148"; exon_number "23";
chr1	StringTie	exon	21626304	21626397	1000	-	.	gene_id "MSTRG.1576"; transcript_id "MSTRG.1576.148"; exon_number "24";
chr1	StringTie	exon	21649761	21649796	1000	-	.	gene_id "MSTRG.1576"; transcript_id "MSTRG.1576.148"; exon_number "25";
chr1	StringTie	exon	21651779	21651857	1000	-	.	gene_id "MSTRG.1576"; transcript_id "MSTRG.1576.148"; exon_number "26";
chr1	StringTie	transcript	21596216	21669336	1000	-	.	gene_id "MSTRG.1576"; transcript_id "MSTRG.1576.149";
chr1	StringTie	exon	21596216	21597264	1000	-	.	gene_id "MSTRG.1576"; transcript_id "MSTRG.1576.149"; exon_number "1";
chr1	StringTie	exon	21597686	21597728	1000	-	.	gene_id "MSTRG.1576"; transcript_id "MSTRG.1576.149"; exon_number "2";
chr1	StringTie	exon	21597961	21598095	1000	-	.	gene_id "MSTRG.1576"; transcript_id "MSTRG.1576.149"; exon_number "3";
chr1	StringTie	exon	21598400	21598502	1000	-	.	gene_id "MSTRG.1576"; transcript_id "MSTRG.1576.149"; exon_number "4";
chr1	StringTie	exon	21599494	21599617	1000	-	.	gene_id "MSTRG.1576"; transcript_id "MSTRG.1576.149"; exon_number "5";
chr1	StringTie	exon	21601684	21601797	1000	-	.	gene_id "MSTRG.1576"; transcript_id "MSTRG.1576.149"; exon_number "6";
chr1	StringTie	exon	21602804	21603912	1000	-	.	gene_id "MSTRG.1576"; transcript_id "MSTRG.1576.149"; exon_number "7";
chr1	StringTie	exon	21606066	21606197	1000	-	.	gene_id "MSTRG.1576"; transcript_id "MSTRG.1576.149"; exon_number "8";
chr1	StringTie	exon	21608213	21608350	1000	-	.	gene_id "MSTRG.1576"; transcript_id "MSTRG.1576.149"; exon_number "9";
chr1	StringTie	exon	21608850	21608936	1000	-	.	gene_id "MSTRG.1576"; transcript_id "MSTRG.1576.149"; exon_number "10";
chr1	StringTie	exon	21609575	21609646	1000	-	.	gene_id "MSTRG.1576"; transcript_id "MSTRG.1576.149"; exon_number "11";
chr1	StringTie	exon	21610120	21610224	1000	-	.	gene_id "MSTRG.1576"; transcript_id "MSTRG.1576.149"; exon_number "12";
chr1	StringTie	exon	21611452	21611581	1000	-	.	gene_id "MSTRG.1576"; transcript_id "MSTRG.1576.149"; exon_number "13";
chr1	StringTie	exon	21611716	21611816	1000	-	.	gene_id "MSTRG.1576"; transcript_id "MSTRG.1576.149"; exon_number "14";
chr1	StringTie	exon	21612026	21612109	1000	-	.	gene_id "MSTRG.1576"; transcript_id "MSTRG.1576.149"; exon_number "15";
chr1	StringTie	exon	21613176	21613229	1000	-	.	gene_id "MSTRG.1576"; transcript_id "MSTRG.1576.149"; exon_number "16";
chr1	StringTie	exon	21613628	21613706	1000	-	.	gene_id "MSTRG.1576"; transcript_id "MSTRG.1576.149"; exon_number "17";
chr1	StringTie	exon	21613986	21614089	1000	-	.	gene_id "MSTRG.1576"; transcript_id "MSTRG.1576.149"; exon_number "18";
chr1	StringTie	exon	21617306	21617491	1000	-	.	gene_id "MSTRG.1576"; transcript_id "MSTRG.1576.149"; exon_number "19";
chr1	StringTie	exon	21617934	21617972	1000	-	.	gene_id "MSTRG.1576"; transcript_id "MSTRG.1576.149"; exon_number "20";
chr1	StringTie	exon	21619025	21619072	1000	-	.	gene_id "MSTRG.1576"; transcript_id "MSTRG.1576.149"; exon_number "21";
chr1	StringTie	exon	21620015	21620050	1000	-	.	gene_id "MSTRG.1576"; transcript_id "MSTRG.1576.149"; exon_number "22";
chr1	StringTie	exon	21626304	21626397	1000	-	.	gene_id "MSTRG.1576"; transcript_id "MSTRG.1576.149"; exon_number "23";
chr1	StringTie	exon	21649761	21649796	1000	-	.	gene_id "MSTRG.1576"; transcript_id "MSTRG.1576.149"; exon_number "24";
chr1	StringTie	exon	21665211	21665317	1000	-	.	gene_id "MSTRG.1576"; transcript_id "MSTRG.1576.149"; exon_number "25";
chr1	StringTie	exon	21668511	21668593	1000	-	.	gene_id "MSTRG.1576"; transcript_id "MSTRG.1576.149"; exon_number "26";
chr1	StringTie	exon	21669254	21669336	1000	-	.	gene_id "MSTRG.1576"; transcript_id "MSTRG.1576.149"; exon_number "27";
chr1	StringTie	transcript	21596093	21669891	1000	-	.	gene_id "MSTRG.1576"; transcript_id "MSTRG.1576.15";
chr1	StringTie	exon	21596093	21597264	1000	-	.	gene_id "MSTRG.1576"; transcript_id "MSTRG.1576.15"; exon_number "1";
chr1	StringTie	exon	21597686	21597728	1000	-	.	gene_id "MSTRG.1576"; transcript_id "MSTRG.1576.15"; exon_number "2";
chr1	StringTie	exon	21597961	21598064	1000	-	.	gene_id "MSTRG.1576"; transcript_id "MSTRG.1576.15"; exon_number "3";
chr1	StringTie	exon	21598400	21598502	1000	-	.	gene_id "MSTRG.1576"; transcript_id "MSTRG.1576.15"; exon_number "4";
chr1	StringTie	exon	21599494	21599617	1000	-	.	gene_id "MSTRG.1576"; transcript_id "MSTRG.1576.15"; exon_number "5";
chr1	StringTie	exon	21601684	21601797	1000	-	.	gene_id "MSTRG.1576"; transcript_id "MSTRG.1576.15"; exon_number "6";
chr1	StringTie	exon	21602804	21602913	1000	-	.	gene_id "MSTRG.1576"; transcript_id "MSTRG.1576.15"; exon_number "7";
chr1	StringTie	exon	21603835	21603912	1000	-	.	gene_id "MSTRG.1576"; transcript_id "MSTRG.1576.15"; exon_number "8";
chr1	StringTie	exon	21606066	21606197	1000	-	.	gene_id "MSTRG.1576"; transcript_id "MSTRG.1576.15"; exon_number "9";
chr1	StringTie	exon	21608213	21608350	1000	-	.	gene_id "MSTRG.1576"; transcript_id "MSTRG.1576.15"; exon_number "10";
chr1	StringTie	exon	21608850	21608936	1000	-	.	gene_id "MSTRG.1576"; transcript_id "MSTRG.1576.15"; exon_number "11";
chr1	StringTie	exon	21609575	21609646	1000	-	.	gene_id "MSTRG.1576"; transcript_id "MSTRG.1576.15"; exon_number "12";
chr1	StringTie	exon	21610120	21610275	1000	-	.	gene_id "MSTRG.1576"; transcript_id "MSTRG.1576.15"; exon_number "13";
chr1	StringTie	exon	21611452	21611581	1000	-	.	gene_id "MSTRG.1576"; transcript_id "MSTRG.1576.15"; exon_number "14";
chr1	StringTie	exon	21611716	21611816	1000	-	.	gene_id "MSTRG.1576"; transcript_id "MSTRG.1576.15"; exon_number "15";
chr1	StringTie	exon	21612026	21612109	1000	-	.	gene_id "MSTRG.1576"; transcript_id "MSTRG.1576.15"; exon_number "16";
chr1	StringTie	exon	21613176	21613229	1000	-	.	gene_id "MSTRG.1576"; transcript_id "MSTRG.1576.15"; exon_number "17";
chr1	StringTie	exon	21613628	21613706	1000	-	.	gene_id "MSTRG.1576"; transcript_id "MSTRG.1576.15"; exon_number "18";
chr1	StringTie	exon	21613986	21614089	1000	-	.	gene_id "MSTRG.1576"; transcript_id "MSTRG.1576.15"; exon_number "19";
chr1	StringTie	exon	21617306	21617491	1000	-	.	gene_id "MSTRG.1576"; transcript_id "MSTRG.1576.15"; exon_number "20";
chr1	StringTie	exon	21617934	21617972	1000	-	.	gene_id "MSTRG.1576"; transcript_id "MSTRG.1576.15"; exon_number "21";
chr1	StringTie	exon	21619025	21619072	1000	-	.	gene_id "MSTRG.1576"; transcript_id "MSTRG.1576.15"; exon_number "22";
chr1	StringTie	exon	21620015	21620050	1000	-	.	gene_id "MSTRG.1576"; transcript_id "MSTRG.1576.15"; exon_number "23";
chr1	StringTie	exon	21626304	21626397	1000	-	.	gene_id "MSTRG.1576"; transcript_id "MSTRG.1576.15"; exon_number "24";
chr1	StringTie	exon	21649761	21649796	1000	-	.	gene_id "MSTRG.1576"; transcript_id "MSTRG.1576.15"; exon_number "25";
chr1	StringTie	exon	21665211	21665317	1000	-	.	gene_id "MSTRG.1576"; transcript_id "MSTRG.1576.15"; exon_number "26";
chr1	StringTie	exon	21668511	21668593	1000	-	.	gene_id "MSTRG.1576"; transcript_id "MSTRG.1576.15"; exon_number "27";
chr1	StringTie	exon	21669254	21669891	1000	-	.	gene_id "MSTRG.1576"; transcript_id "MSTRG.1576.15"; exon_number "28";
chr1	StringTie	transcript	21596216	21669384	1000	-	.	gene_id "MSTRG.1576"; transcript_id "MSTRG.1576.150";
chr1	StringTie	exon	21596216	21596628	1000	-	.	gene_id "MSTRG.1576"; transcript_id "MSTRG.1576.150"; exon_number "1";
chr1	StringTie	exon	21596655	21597264	1000	-	.	gene_id "MSTRG.1576"; transcript_id "MSTRG.1576.150"; exon_number "2";
chr1	StringTie	exon	21597686	21597728	1000	-	.	gene_id "MSTRG.1576"; transcript_id "MSTRG.1576.150"; exon_number "3";
chr1	StringTie	exon	21597961	21598064	1000	-	.	gene_id "MSTRG.1576"; transcript_id "MSTRG.1576.150"; exon_number "4";
chr1	StringTie	exon	21598400	21598502	1000	-	.	gene_id "MSTRG.1576"; transcript_id "MSTRG.1576.150"; exon_number "5";
chr1	StringTie	exon	21599494	21599617	1000	-	.	gene_id "MSTRG.1576"; transcript_id "MSTRG.1576.150"; exon_number "6";
chr1	StringTie	exon	21601684	21601797	1000	-	.	gene_id "MSTRG.1576"; transcript_id "MSTRG.1576.150"; exon_number "7";
chr1	StringTie	exon	21602804	21602913	1000	-	.	gene_id "MSTRG.1576"; transcript_id "MSTRG.1576.150"; exon_number "8";
chr1	StringTie	exon	21606066	21606197	1000	-	.	gene_id "MSTRG.1576"; transcript_id "MSTRG.1576.150"; exon_number "9";
chr1	StringTie	exon	21608213	21608350	1000	-	.	gene_id "MSTRG.1576"; transcript_id "MSTRG.1576.150"; exon_number "10";
chr1	StringTie	exon	21608850	21608936	1000	-	.	gene_id "MSTRG.1576"; transcript_id "MSTRG.1576.150"; exon_number "11";
chr1	StringTie	exon	21609575	21609646	1000	-	.	gene_id "MSTRG.1576"; transcript_id "MSTRG.1576.150"; exon_number "12";
chr1	StringTie	exon	21610120	21610275	1000	-	.	gene_id "MSTRG.1576"; transcript_id "MSTRG.1576.150"; exon_number "13";
chr1	StringTie	exon	21611452	21611581	1000	-	.	gene_id "MSTRG.1576"; transcript_id "MSTRG.1576.150"; exon_number "14";
chr1	StringTie	exon	21611716	21611816	1000	-	.	gene_id "MSTRG.1576"; transcript_id "MSTRG.1576.150"; exon_number "15";
chr1	StringTie	exon	21612026	21612109	1000	-	.	gene_id "MSTRG.1576"; transcript_id "MSTRG.1576.150"; exon_number "16";
chr1	StringTie	exon	21613176	21613229	1000	-	.	gene_id "MSTRG.1576"; transcript_id "MSTRG.1576.150"; exon_number "17";
chr1	StringTie	exon	21613628	21613706	1000	-	.	gene_id "MSTRG.1576"; transcript_id "MSTRG.1576.150"; exon_number "18";
chr1	StringTie	exon	21613986	21614089	1000	-	.	gene_id "MSTRG.1576"; transcript_id "MSTRG.1576.150"; exon_number "19";
chr1	StringTie	exon	21617306	21617491	1000	-	.	gene_id "MSTRG.1576"; transcript_id "MSTRG.1576.150"; exon_number "20";
chr1	StringTie	exon	21617934	21617972	1000	-	.	gene_id "MSTRG.1576"; transcript_id "MSTRG.1576.150"; exon_number "21";
chr1	StringTie	exon	21619025	21619072	1000	-	.	gene_id "MSTRG.1576"; transcript_id "MSTRG.1576.150"; exon_number "22";
chr1	StringTie	exon	21620015	21620050	1000	-	.	gene_id "MSTRG.1576"; transcript_id "MSTRG.1576.150"; exon_number "23";
chr1	StringTie	exon	21626304	21626397	1000	-	.	gene_id "MSTRG.1576"; transcript_id "MSTRG.1576.150"; exon_number "24";
chr1	StringTie	exon	21649761	21649796	1000	-	.	gene_id "MSTRG.1576"; transcript_id "MSTRG.1576.150"; exon_number "25";
chr1	StringTie	exon	21665211	21665317	1000	-	.	gene_id "MSTRG.1576"; transcript_id "MSTRG.1576.150"; exon_number "26";
chr1	StringTie	exon	21668511	21668593	1000	-	.	gene_id "MSTRG.1576"; transcript_id "MSTRG.1576.150"; exon_number "27";
chr1	StringTie	exon	21669254	21669384	1000	-	.	gene_id "MSTRG.1576"; transcript_id "MSTRG.1576.150"; exon_number "28";
chr1	StringTie	transcript	21596216	21669402	1000	-	.	gene_id "MSTRG.1576"; transcript_id "MSTRG.1576.151";
chr1	StringTie	exon	21596216	21597264	1000	-	.	gene_id "MSTRG.1576"; transcript_id "MSTRG.1576.151"; exon_number "1";
chr1	StringTie	exon	21597686	21597728	1000	-	.	gene_id "MSTRG.1576"; transcript_id "MSTRG.1576.151"; exon_number "2";
chr1	StringTie	exon	21597961	21598064	1000	-	.	gene_id "MSTRG.1576"; transcript_id "MSTRG.1576.151"; exon_number "3";
chr1	StringTie	exon	21598400	21598502	1000	-	.	gene_id "MSTRG.1576"; transcript_id "MSTRG.1576.151"; exon_number "4";
chr1	StringTie	exon	21599494	21599617	1000	-	.	gene_id "MSTRG.1576"; transcript_id "MSTRG.1576.151"; exon_number "5";
chr1	StringTie	exon	21601684	21601797	1000	-	.	gene_id "MSTRG.1576"; transcript_id "MSTRG.1576.151"; exon_number "6";
chr1	StringTie	exon	21602804	21602913	1000	-	.	gene_id "MSTRG.1576"; transcript_id "MSTRG.1576.151"; exon_number "7";
chr1	StringTie	exon	21603835	21603912	1000	-	.	gene_id "MSTRG.1576"; transcript_id "MSTRG.1576.151"; exon_number "8";
chr1	StringTie	exon	21606066	21606197	1000	-	.	gene_id "MSTRG.1576"; transcript_id "MSTRG.1576.151"; exon_number "9";
chr1	StringTie	exon	21608213	21608350	1000	-	.	gene_id "MSTRG.1576"; transcript_id "MSTRG.1576.151"; exon_number "10";
chr1	StringTie	exon	21608850	21608936	1000	-	.	gene_id "MSTRG.1576"; transcript_id "MSTRG.1576.151"; exon_number "11";
chr1	StringTie	exon	21609575	21609646	1000	-	.	gene_id "MSTRG.1576"; transcript_id "MSTRG.1576.151"; exon_number "12";
chr1	StringTie	exon	21610120	21610224	1000	-	.	gene_id "MSTRG.1576"; transcript_id "MSTRG.1576.151"; exon_number "13";
chr1	StringTie	exon	21611452	21611581	1000	-	.	gene_id "MSTRG.1576"; transcript_id "MSTRG.1576.151"; exon_number "14";
chr1	StringTie	exon	21611716	21611816	1000	-	.	gene_id "MSTRG.1576"; transcript_id "MSTRG.1576.151"; exon_number "15";
chr1	StringTie	exon	21612026	21612109	1000	-	.	gene_id "MSTRG.1576"; transcript_id "MSTRG.1576.151"; exon_number "16";
chr1	StringTie	exon	21613176	21613229	1000	-	.	gene_id "MSTRG.1576"; transcript_id "MSTRG.1576.151"; exon_number "17";
chr1	StringTie	exon	21613628	21613706	1000	-	.	gene_id "MSTRG.1576"; transcript_id "MSTRG.1576.151"; exon_number "18";
chr1	StringTie	exon	21613986	21614089	1000	-	.	gene_id "MSTRG.1576"; transcript_id "MSTRG.1576.151"; exon_number "19";
chr1	StringTie	exon	21617306	21617491	1000	-	.	gene_id "MSTRG.1576"; transcript_id "MSTRG.1576.151"; exon_number "20";
chr1	StringTie	exon	21617934	21617972	1000	-	.	gene_id "MSTRG.1576"; transcript_id "MSTRG.1576.151"; exon_number "21";
chr1	StringTie	exon	21619025	21619072	1000	-	.	gene_id "MSTRG.1576"; transcript_id "MSTRG.1576.151"; exon_number "22";
chr1	StringTie	exon	21620015	21620050	1000	-	.	gene_id "MSTRG.1576"; transcript_id "MSTRG.1576.151"; exon_number "23";
chr1	StringTie	exon	21626304	21626397	1000	-	.	gene_id "MSTRG.1576"; transcript_id "MSTRG.1576.151"; exon_number "24";
chr1	StringTie	exon	21665211	21665317	1000	-	.	gene_id "MSTRG.1576"; transcript_id "MSTRG.1576.151"; exon_number "25";
chr1	StringTie	exon	21667598	21667823	1000	-	.	gene_id "MSTRG.1576"; transcript_id "MSTRG.1576.151"; exon_number "26";
chr1	StringTie	exon	21668511	21668593	1000	-	.	gene_id "MSTRG.1576"; transcript_id "MSTRG.1576.151"; exon_number "27";
chr1	StringTie	exon	21669254	21669402	1000	-	.	gene_id "MSTRG.1576"; transcript_id "MSTRG.1576.151"; exon_number "28";
chr1	StringTie	transcript	21596219	21632018	1000	-	.	gene_id "MSTRG.1576"; transcript_id "MSTRG.1576.152";
chr1	StringTie	exon	21596219	21597264	1000	-	.	gene_id "MSTRG.1576"; transcript_id "MSTRG.1576.152"; exon_number "1";
chr1	StringTie	exon	21597686	21597728	1000	-	.	gene_id "MSTRG.1576"; transcript_id "MSTRG.1576.152"; exon_number "2";
chr1	StringTie	exon	21597961	21598064	1000	-	.	gene_id "MSTRG.1576"; transcript_id "MSTRG.1576.152"; exon_number "3";
chr1	StringTie	exon	21598400	21598502	1000	-	.	gene_id "MSTRG.1576"; transcript_id "MSTRG.1576.152"; exon_number "4";
chr1	StringTie	exon	21599494	21599617	1000	-	.	gene_id "MSTRG.1576"; transcript_id "MSTRG.1576.152"; exon_number "5";
chr1	StringTie	exon	21601684	21601797	1000	-	.	gene_id "MSTRG.1576"; transcript_id "MSTRG.1576.152"; exon_number "6";
chr1	StringTie	exon	21602804	21602913	1000	-	.	gene_id "MSTRG.1576"; transcript_id "MSTRG.1576.152"; exon_number "7";
chr1	StringTie	exon	21606066	21606197	1000	-	.	gene_id "MSTRG.1576"; transcript_id "MSTRG.1576.152"; exon_number "8";
chr1	StringTie	exon	21608213	21608350	1000	-	.	gene_id "MSTRG.1576"; transcript_id "MSTRG.1576.152"; exon_number "9";
chr1	StringTie	exon	21608850	21608936	1000	-	.	gene_id "MSTRG.1576"; transcript_id "MSTRG.1576.152"; exon_number "10";
chr1	StringTie	exon	21609575	21609646	1000	-	.	gene_id "MSTRG.1576"; transcript_id "MSTRG.1576.152"; exon_number "11";
chr1	StringTie	exon	21610120	21610275	1000	-	.	gene_id "MSTRG.1576"; transcript_id "MSTRG.1576.152"; exon_number "12";
chr1	StringTie	exon	21611452	21611581	1000	-	.	gene_id "MSTRG.1576"; transcript_id "MSTRG.1576.152"; exon_number "13";
chr1	StringTie	exon	21611716	21611816	1000	-	.	gene_id "MSTRG.1576"; transcript_id "MSTRG.1576.152"; exon_number "14";
chr1	StringTie	exon	21612026	21612109	1000	-	.	gene_id "MSTRG.1576"; transcript_id "MSTRG.1576.152"; exon_number "15";
chr1	StringTie	exon	21613176	21613229	1000	-	.	gene_id "MSTRG.1576"; transcript_id "MSTRG.1576.152"; exon_number "16";
chr1	StringTie	exon	21613628	21613706	1000	-	.	gene_id "MSTRG.1576"; transcript_id "MSTRG.1576.152"; exon_number "17";
chr1	StringTie	exon	21613986	21614089	1000	-	.	gene_id "MSTRG.1576"; transcript_id "MSTRG.1576.152"; exon_number "18";
chr1	StringTie	exon	21617306	21617491	1000	-	.	gene_id "MSTRG.1576"; transcript_id "MSTRG.1576.152"; exon_number "19";
chr1	StringTie	exon	21617934	21617972	1000	-	.	gene_id "MSTRG.1576"; transcript_id "MSTRG.1576.152"; exon_number "20";
chr1	StringTie	exon	21619025	21619072	1000	-	.	gene_id "MSTRG.1576"; transcript_id "MSTRG.1576.152"; exon_number "21";
chr1	StringTie	exon	21620015	21620050	1000	-	.	gene_id "MSTRG.1576"; transcript_id "MSTRG.1576.152"; exon_number "22";
chr1	StringTie	exon	21626304	21626397	1000	-	.	gene_id "MSTRG.1576"; transcript_id "MSTRG.1576.152"; exon_number "23";
chr1	StringTie	exon	21631352	21632018	1000	-	.	gene_id "MSTRG.1576"; transcript_id "MSTRG.1576.152"; exon_number "24";
chr1	StringTie	transcript	21596220	21651903	1000	-	.	gene_id "MSTRG.1576"; transcript_id "MSTRG.1576.153";
chr1	StringTie	exon	21596220	21597264	1000	-	.	gene_id "MSTRG.1576"; transcript_id "MSTRG.1576.153"; exon_number "1";
chr1	StringTie	exon	21597686	21597728	1000	-	.	gene_id "MSTRG.1576"; transcript_id "MSTRG.1576.153"; exon_number "2";
chr1	StringTie	exon	21597961	21598095	1000	-	.	gene_id "MSTRG.1576"; transcript_id "MSTRG.1576.153"; exon_number "3";
chr1	StringTie	exon	21598400	21598502	1000	-	.	gene_id "MSTRG.1576"; transcript_id "MSTRG.1576.153"; exon_number "4";
chr1	StringTie	exon	21599494	21599617	1000	-	.	gene_id "MSTRG.1576"; transcript_id "MSTRG.1576.153"; exon_number "5";
chr1	StringTie	exon	21601684	21601797	1000	-	.	gene_id "MSTRG.1576"; transcript_id "MSTRG.1576.153"; exon_number "6";
chr1	StringTie	exon	21602800	21602913	1000	-	.	gene_id "MSTRG.1576"; transcript_id "MSTRG.1576.153"; exon_number "7";
chr1	StringTie	exon	21603835	21603912	1000	-	.	gene_id "MSTRG.1576"; transcript_id "MSTRG.1576.153"; exon_number "8";
chr1	StringTie	exon	21606066	21606197	1000	-	.	gene_id "MSTRG.1576"; transcript_id "MSTRG.1576.153"; exon_number "9";
chr1	StringTie	exon	21608213	21608350	1000	-	.	gene_id "MSTRG.1576"; transcript_id "MSTRG.1576.153"; exon_number "10";
chr1	StringTie	exon	21608850	21608936	1000	-	.	gene_id "MSTRG.1576"; transcript_id "MSTRG.1576.153"; exon_number "11";
chr1	StringTie	exon	21609575	21609646	1000	-	.	gene_id "MSTRG.1576"; transcript_id "MSTRG.1576.153"; exon_number "12";
chr1	StringTie	exon	21610120	21610224	1000	-	.	gene_id "MSTRG.1576"; transcript_id "MSTRG.1576.153"; exon_number "13";
chr1	StringTie	exon	21611452	21611581	1000	-	.	gene_id "MSTRG.1576"; transcript_id "MSTRG.1576.153"; exon_number "14";
chr1	StringTie	exon	21611716	21611816	1000	-	.	gene_id "MSTRG.1576"; transcript_id "MSTRG.1576.153"; exon_number "15";
chr1	StringTie	exon	21612026	21612109	1000	-	.	gene_id "MSTRG.1576"; transcript_id "MSTRG.1576.153"; exon_number "16";
chr1	StringTie	exon	21613176	21613229	1000	-	.	gene_id "MSTRG.1576"; transcript_id "MSTRG.1576.153"; exon_number "17";
chr1	StringTie	exon	21613628	21613706	1000	-	.	gene_id "MSTRG.1576"; transcript_id "MSTRG.1576.153"; exon_number "18";
chr1	StringTie	exon	21613986	21614089	1000	-	.	gene_id "MSTRG.1576"; transcript_id "MSTRG.1576.153"; exon_number "19";
chr1	StringTie	exon	21617306	21617491	1000	-	.	gene_id "MSTRG.1576"; transcript_id "MSTRG.1576.153"; exon_number "20";
chr1	StringTie	exon	21617934	21617972	1000	-	.	gene_id "MSTRG.1576"; transcript_id "MSTRG.1576.153"; exon_number "21";
chr1	StringTie	exon	21619025	21619072	1000	-	.	gene_id "MSTRG.1576"; transcript_id "MSTRG.1576.153"; exon_number "22";
chr1	StringTie	exon	21620015	21620050	1000	-	.	gene_id "MSTRG.1576"; transcript_id "MSTRG.1576.153"; exon_number "23";
chr1	StringTie	exon	21626304	21626397	1000	-	.	gene_id "MSTRG.1576"; transcript_id "MSTRG.1576.153"; exon_number "24";
chr1	StringTie	exon	21649761	21649796	1000	-	.	gene_id "MSTRG.1576"; transcript_id "MSTRG.1576.153"; exon_number "25";
chr1	StringTie	exon	21651392	21651903	1000	-	.	gene_id "MSTRG.1576"; transcript_id "MSTRG.1576.153"; exon_number "26";
chr1	StringTie	transcript	21596220	21669374	1000	-	.	gene_id "MSTRG.1576"; transcript_id "MSTRG.1576.154";
chr1	StringTie	exon	21596220	21597264	1000	-	.	gene_id "MSTRG.1576"; transcript_id "MSTRG.1576.154"; exon_number "1";
chr1	StringTie	exon	21597686	21597728	1000	-	.	gene_id "MSTRG.1576"; transcript_id "MSTRG.1576.154"; exon_number "2";
chr1	StringTie	exon	21597961	21598064	1000	-	.	gene_id "MSTRG.1576"; transcript_id "MSTRG.1576.154"; exon_number "3";
chr1	StringTie	exon	21598400	21598502	1000	-	.	gene_id "MSTRG.1576"; transcript_id "MSTRG.1576.154"; exon_number "4";
chr1	StringTie	exon	21599494	21599617	1000	-	.	gene_id "MSTRG.1576"; transcript_id "MSTRG.1576.154"; exon_number "5";
chr1	StringTie	exon	21601684	21601797	1000	-	.	gene_id "MSTRG.1576"; transcript_id "MSTRG.1576.154"; exon_number "6";
chr1	StringTie	exon	21602804	21602913	1000	-	.	gene_id "MSTRG.1576"; transcript_id "MSTRG.1576.154"; exon_number "7";
chr1	StringTie	exon	21606066	21606197	1000	-	.	gene_id "MSTRG.1576"; transcript_id "MSTRG.1576.154"; exon_number "8";
chr1	StringTie	exon	21608213	21608350	1000	-	.	gene_id "MSTRG.1576"; transcript_id "MSTRG.1576.154"; exon_number "9";
chr1	StringTie	exon	21608850	21608936	1000	-	.	gene_id "MSTRG.1576"; transcript_id "MSTRG.1576.154"; exon_number "10";
chr1	StringTie	exon	21609575	21609646	1000	-	.	gene_id "MSTRG.1576"; transcript_id "MSTRG.1576.154"; exon_number "11";
chr1	StringTie	exon	21610120	21610275	1000	-	.	gene_id "MSTRG.1576"; transcript_id "MSTRG.1576.154"; exon_number "12";
chr1	StringTie	exon	21611452	21611581	1000	-	.	gene_id "MSTRG.1576"; transcript_id "MSTRG.1576.154"; exon_number "13";
chr1	StringTie	exon	21611716	21611816	1000	-	.	gene_id "MSTRG.1576"; transcript_id "MSTRG.1576.154"; exon_number "14";
chr1	StringTie	exon	21612026	21612109	1000	-	.	gene_id "MSTRG.1576"; transcript_id "MSTRG.1576.154"; exon_number "15";
chr1	StringTie	exon	21613176	21613229	1000	-	.	gene_id "MSTRG.1576"; transcript_id "MSTRG.1576.154"; exon_number "16";
chr1	StringTie	exon	21613628	21613706	1000	-	.	gene_id "MSTRG.1576"; transcript_id "MSTRG.1576.154"; exon_number "17";
chr1	StringTie	exon	21613986	21614089	1000	-	.	gene_id "MSTRG.1576"; transcript_id "MSTRG.1576.154"; exon_number "18";
chr1	StringTie	exon	21617306	21617491	1000	-	.	gene_id "MSTRG.1576"; transcript_id "MSTRG.1576.154"; exon_number "19";
chr1	StringTie	exon	21617934	21617972	1000	-	.	gene_id "MSTRG.1576"; transcript_id "MSTRG.1576.154"; exon_number "20";
chr1	StringTie	exon	21619025	21619072	1000	-	.	gene_id "MSTRG.1576"; transcript_id "MSTRG.1576.154"; exon_number "21";
chr1	StringTie	exon	21620015	21620049	1000	-	.	gene_id "MSTRG.1576"; transcript_id "MSTRG.1576.154"; exon_number "22";
chr1	StringTie	exon	21626304	21626397	1000	-	.	gene_id "MSTRG.1576"; transcript_id "MSTRG.1576.154"; exon_number "23";
chr1	StringTie	exon	21649761	21649796	1000	-	.	gene_id "MSTRG.1576"; transcript_id "MSTRG.1576.154"; exon_number "24";
chr1	StringTie	exon	21665211	21665317	1000	-	.	gene_id "MSTRG.1576"; transcript_id "MSTRG.1576.154"; exon_number "25";
chr1	StringTie	exon	21668511	21668593	1000	-	.	gene_id "MSTRG.1576"; transcript_id "MSTRG.1576.154"; exon_number "26";
chr1	StringTie	exon	21669254	21669374	1000	-	.	gene_id "MSTRG.1576"; transcript_id "MSTRG.1576.154"; exon_number "27";
chr1	StringTie	transcript	21596221	21632376	1000	-	.	gene_id "MSTRG.1576"; transcript_id "MSTRG.1576.155";
chr1	StringTie	exon	21596221	21597264	1000	-	.	gene_id "MSTRG.1576"; transcript_id "MSTRG.1576.155"; exon_number "1";
chr1	StringTie	exon	21597686	21597728	1000	-	.	gene_id "MSTRG.1576"; transcript_id "MSTRG.1576.155"; exon_number "2";
chr1	StringTie	exon	21597961	21598064	1000	-	.	gene_id "MSTRG.1576"; transcript_id "MSTRG.1576.155"; exon_number "3";
chr1	StringTie	exon	21598400	21598502	1000	-	.	gene_id "MSTRG.1576"; transcript_id "MSTRG.1576.155"; exon_number "4";
chr1	StringTie	exon	21599494	21599617	1000	-	.	gene_id "MSTRG.1576"; transcript_id "MSTRG.1576.155"; exon_number "5";
chr1	StringTie	exon	21601684	21601797	1000	-	.	gene_id "MSTRG.1576"; transcript_id "MSTRG.1576.155"; exon_number "6";
chr1	StringTie	exon	21602804	21602913	1000	-	.	gene_id "MSTRG.1576"; transcript_id "MSTRG.1576.155"; exon_number "7";
chr1	StringTie	exon	21606066	21606197	1000	-	.	gene_id "MSTRG.1576"; transcript_id "MSTRG.1576.155"; exon_number "8";
chr1	StringTie	exon	21608213	21608350	1000	-	.	gene_id "MSTRG.1576"; transcript_id "MSTRG.1576.155"; exon_number "9";
chr1	StringTie	exon	21608850	21608936	1000	-	.	gene_id "MSTRG.1576"; transcript_id "MSTRG.1576.155"; exon_number "10";
chr1	StringTie	exon	21609575	21609646	1000	-	.	gene_id "MSTRG.1576"; transcript_id "MSTRG.1576.155"; exon_number "11";
chr1	StringTie	exon	21610120	21610275	1000	-	.	gene_id "MSTRG.1576"; transcript_id "MSTRG.1576.155"; exon_number "12";
chr1	StringTie	exon	21611452	21611581	1000	-	.	gene_id "MSTRG.1576"; transcript_id "MSTRG.1576.155"; exon_number "13";
chr1	StringTie	exon	21611716	21611816	1000	-	.	gene_id "MSTRG.1576"; transcript_id "MSTRG.1576.155"; exon_number "14";
chr1	StringTie	exon	21612026	21612109	1000	-	.	gene_id "MSTRG.1576"; transcript_id "MSTRG.1576.155"; exon_number "15";
chr1	StringTie	exon	21613176	21613229	1000	-	.	gene_id "MSTRG.1576"; transcript_id "MSTRG.1576.155"; exon_number "16";
chr1	StringTie	exon	21613628	21613706	1000	-	.	gene_id "MSTRG.1576"; transcript_id "MSTRG.1576.155"; exon_number "17";
chr1	StringTie	exon	21613986	21614089	1000	-	.	gene_id "MSTRG.1576"; transcript_id "MSTRG.1576.155"; exon_number "18";
chr1	StringTie	exon	21617306	21617491	1000	-	.	gene_id "MSTRG.1576"; transcript_id "MSTRG.1576.155"; exon_number "19";
chr1	StringTie	exon	21617934	21617972	1000	-	.	gene_id "MSTRG.1576"; transcript_id "MSTRG.1576.155"; exon_number "20";
chr1	StringTie	exon	21619025	21619072	1000	-	.	gene_id "MSTRG.1576"; transcript_id "MSTRG.1576.155"; exon_number "21";
chr1	StringTie	exon	21620015	21620050	1000	-	.	gene_id "MSTRG.1576"; transcript_id "MSTRG.1576.155"; exon_number "22";
chr1	StringTie	exon	21626304	21626397	1000	-	.	gene_id "MSTRG.1576"; transcript_id "MSTRG.1576.155"; exon_number "23";
chr1	StringTie	exon	21632348	21632376	1000	-	.	gene_id "MSTRG.1576"; transcript_id "MSTRG.1576.155"; exon_number "24";
chr1	StringTie	transcript	21596221	21669341	1000	-	.	gene_id "MSTRG.1576"; transcript_id "MSTRG.1576.156";
chr1	StringTie	exon	21596221	21597264	1000	-	.	gene_id "MSTRG.1576"; transcript_id "MSTRG.1576.156"; exon_number "1";
chr1	StringTie	exon	21597686	21597728	1000	-	.	gene_id "MSTRG.1576"; transcript_id "MSTRG.1576.156"; exon_number "2";
chr1	StringTie	exon	21597961	21598064	1000	-	.	gene_id "MSTRG.1576"; transcript_id "MSTRG.1576.156"; exon_number "3";
chr1	StringTie	exon	21598400	21598502	1000	-	.	gene_id "MSTRG.1576"; transcript_id "MSTRG.1576.156"; exon_number "4";
chr1	StringTie	exon	21599494	21599617	1000	-	.	gene_id "MSTRG.1576"; transcript_id "MSTRG.1576.156"; exon_number "5";
chr1	StringTie	exon	21601684	21601797	1000	-	.	gene_id "MSTRG.1576"; transcript_id "MSTRG.1576.156"; exon_number "6";
chr1	StringTie	exon	21602804	21602913	1000	-	.	gene_id "MSTRG.1576"; transcript_id "MSTRG.1576.156"; exon_number "7";
chr1	StringTie	exon	21606066	21606197	1000	-	.	gene_id "MSTRG.1576"; transcript_id "MSTRG.1576.156"; exon_number "8";
chr1	StringTie	exon	21608213	21608350	1000	-	.	gene_id "MSTRG.1576"; transcript_id "MSTRG.1576.156"; exon_number "9";
chr1	StringTie	exon	21608850	21608936	1000	-	.	gene_id "MSTRG.1576"; transcript_id "MSTRG.1576.156"; exon_number "10";
chr1	StringTie	exon	21609575	21609646	1000	-	.	gene_id "MSTRG.1576"; transcript_id "MSTRG.1576.156"; exon_number "11";
chr1	StringTie	exon	21610120	21610275	1000	-	.	gene_id "MSTRG.1576"; transcript_id "MSTRG.1576.156"; exon_number "12";
chr1	StringTie	exon	21611452	21611581	1000	-	.	gene_id "MSTRG.1576"; transcript_id "MSTRG.1576.156"; exon_number "13";
chr1	StringTie	exon	21611716	21611816	1000	-	.	gene_id "MSTRG.1576"; transcript_id "MSTRG.1576.156"; exon_number "14";
chr1	StringTie	exon	21612026	21612109	1000	-	.	gene_id "MSTRG.1576"; transcript_id "MSTRG.1576.156"; exon_number "15";
chr1	StringTie	exon	21613176	21613229	1000	-	.	gene_id "MSTRG.1576"; transcript_id "MSTRG.1576.156"; exon_number "16";
chr1	StringTie	exon	21613628	21613706	1000	-	.	gene_id "MSTRG.1576"; transcript_id "MSTRG.1576.156"; exon_number "17";
chr1	StringTie	exon	21613986	21614089	1000	-	.	gene_id "MSTRG.1576"; transcript_id "MSTRG.1576.156"; exon_number "18";
chr1	StringTie	exon	21617306	21617491	1000	-	.	gene_id "MSTRG.1576"; transcript_id "MSTRG.1576.156"; exon_number "19";
chr1	StringTie	exon	21617934	21617972	1000	-	.	gene_id "MSTRG.1576"; transcript_id "MSTRG.1576.156"; exon_number "20";
chr1	StringTie	exon	21619025	21619072	1000	-	.	gene_id "MSTRG.1576"; transcript_id "MSTRG.1576.156"; exon_number "21";
chr1	StringTie	exon	21620015	21620050	1000	-	.	gene_id "MSTRG.1576"; transcript_id "MSTRG.1576.156"; exon_number "22";
chr1	StringTie	exon	21626304	21626397	1000	-	.	gene_id "MSTRG.1576"; transcript_id "MSTRG.1576.156"; exon_number "23";
chr1	StringTie	exon	21637403	21637500	1000	-	.	gene_id "MSTRG.1576"; transcript_id "MSTRG.1576.156"; exon_number "24";
chr1	StringTie	exon	21649761	21649796	1000	-	.	gene_id "MSTRG.1576"; transcript_id "MSTRG.1576.156"; exon_number "25";
chr1	StringTie	exon	21669254	21669341	1000	-	.	gene_id "MSTRG.1576"; transcript_id "MSTRG.1576.156"; exon_number "26";
chr1	StringTie	transcript	21596093	21672125	1000	-	.	gene_id "MSTRG.1576"; transcript_id "MSTRG.1576.16";
chr1	StringTie	exon	21596093	21597264	1000	-	.	gene_id "MSTRG.1576"; transcript_id "MSTRG.1576.16"; exon_number "1";
chr1	StringTie	exon	21597686	21597728	1000	-	.	gene_id "MSTRG.1576"; transcript_id "MSTRG.1576.16"; exon_number "2";
chr1	StringTie	exon	21597961	21598064	1000	-	.	gene_id "MSTRG.1576"; transcript_id "MSTRG.1576.16"; exon_number "3";
chr1	StringTie	exon	21598400	21598502	1000	-	.	gene_id "MSTRG.1576"; transcript_id "MSTRG.1576.16"; exon_number "4";
chr1	StringTie	exon	21599494	21599617	1000	-	.	gene_id "MSTRG.1576"; transcript_id "MSTRG.1576.16"; exon_number "5";
chr1	StringTie	exon	21601684	21601797	1000	-	.	gene_id "MSTRG.1576"; transcript_id "MSTRG.1576.16"; exon_number "6";
chr1	StringTie	exon	21602804	21602913	1000	-	.	gene_id "MSTRG.1576"; transcript_id "MSTRG.1576.16"; exon_number "7";
chr1	StringTie	exon	21606066	21606197	1000	-	.	gene_id "MSTRG.1576"; transcript_id "MSTRG.1576.16"; exon_number "8";
chr1	StringTie	exon	21608213	21608350	1000	-	.	gene_id "MSTRG.1576"; transcript_id "MSTRG.1576.16"; exon_number "9";
chr1	StringTie	exon	21608850	21608936	1000	-	.	gene_id "MSTRG.1576"; transcript_id "MSTRG.1576.16"; exon_number "10";
chr1	StringTie	exon	21609575	21609646	1000	-	.	gene_id "MSTRG.1576"; transcript_id "MSTRG.1576.16"; exon_number "11";
chr1	StringTie	exon	21610120	21610269	1000	-	.	gene_id "MSTRG.1576"; transcript_id "MSTRG.1576.16"; exon_number "12";
chr1	StringTie	exon	21611452	21611581	1000	-	.	gene_id "MSTRG.1576"; transcript_id "MSTRG.1576.16"; exon_number "13";
chr1	StringTie	exon	21611716	21611816	1000	-	.	gene_id "MSTRG.1576"; transcript_id "MSTRG.1576.16"; exon_number "14";
chr1	StringTie	exon	21612026	21612109	1000	-	.	gene_id "MSTRG.1576"; transcript_id "MSTRG.1576.16"; exon_number "15";
chr1	StringTie	exon	21613176	21613229	1000	-	.	gene_id "MSTRG.1576"; transcript_id "MSTRG.1576.16"; exon_number "16";
chr1	StringTie	exon	21613628	21613706	1000	-	.	gene_id "MSTRG.1576"; transcript_id "MSTRG.1576.16"; exon_number "17";
chr1	StringTie	exon	21613986	21614089	1000	-	.	gene_id "MSTRG.1576"; transcript_id "MSTRG.1576.16"; exon_number "18";
chr1	StringTie	exon	21617306	21617491	1000	-	.	gene_id "MSTRG.1576"; transcript_id "MSTRG.1576.16"; exon_number "19";
chr1	StringTie	exon	21617934	21617972	1000	-	.	gene_id "MSTRG.1576"; transcript_id "MSTRG.1576.16"; exon_number "20";
chr1	StringTie	exon	21619025	21619072	1000	-	.	gene_id "MSTRG.1576"; transcript_id "MSTRG.1576.16"; exon_number "21";
chr1	StringTie	exon	21620015	21620050	1000	-	.	gene_id "MSTRG.1576"; transcript_id "MSTRG.1576.16"; exon_number "22";
chr1	StringTie	exon	21626304	21626397	1000	-	.	gene_id "MSTRG.1576"; transcript_id "MSTRG.1576.16"; exon_number "23";
chr1	StringTie	exon	21649761	21649796	1000	-	.	gene_id "MSTRG.1576"; transcript_id "MSTRG.1576.16"; exon_number "24";
chr1	StringTie	exon	21665211	21665317	1000	-	.	gene_id "MSTRG.1576"; transcript_id "MSTRG.1576.16"; exon_number "25";
chr1	StringTie	exon	21668511	21668593	1000	-	.	gene_id "MSTRG.1576"; transcript_id "MSTRG.1576.16"; exon_number "26";
chr1	StringTie	exon	21669254	21672125	1000	-	.	gene_id "MSTRG.1576"; transcript_id "MSTRG.1576.16"; exon_number "27";
chr1	StringTie	transcript	21596223	21622546	1000	-	.	gene_id "MSTRG.1576"; transcript_id "MSTRG.1576.163";
chr1	StringTie	exon	21596223	21597264	1000	-	.	gene_id "MSTRG.1576"; transcript_id "MSTRG.1576.163"; exon_number "1";
chr1	StringTie	exon	21597686	21597728	1000	-	.	gene_id "MSTRG.1576"; transcript_id "MSTRG.1576.163"; exon_number "2";
chr1	StringTie	exon	21597961	21598064	1000	-	.	gene_id "MSTRG.1576"; transcript_id "MSTRG.1576.163"; exon_number "3";
chr1	StringTie	exon	21598400	21598502	1000	-	.	gene_id "MSTRG.1576"; transcript_id "MSTRG.1576.163"; exon_number "4";
chr1	StringTie	exon	21599494	21599617	1000	-	.	gene_id "MSTRG.1576"; transcript_id "MSTRG.1576.163"; exon_number "5";
chr1	StringTie	exon	21601684	21601797	1000	-	.	gene_id "MSTRG.1576"; transcript_id "MSTRG.1576.163"; exon_number "6";
chr1	StringTie	exon	21602804	21602913	1000	-	.	gene_id "MSTRG.1576"; transcript_id "MSTRG.1576.163"; exon_number "7";
chr1	StringTie	exon	21606066	21606197	1000	-	.	gene_id "MSTRG.1576"; transcript_id "MSTRG.1576.163"; exon_number "8";
chr1	StringTie	exon	21608213	21608350	1000	-	.	gene_id "MSTRG.1576"; transcript_id "MSTRG.1576.163"; exon_number "9";
chr1	StringTie	exon	21608850	21608936	1000	-	.	gene_id "MSTRG.1576"; transcript_id "MSTRG.1576.163"; exon_number "10";
chr1	StringTie	exon	21609575	21609646	1000	-	.	gene_id "MSTRG.1576"; transcript_id "MSTRG.1576.163"; exon_number "11";
chr1	StringTie	exon	21610120	21610269	1000	-	.	gene_id "MSTRG.1576"; transcript_id "MSTRG.1576.163"; exon_number "12";
chr1	StringTie	exon	21611452	21611581	1000	-	.	gene_id "MSTRG.1576"; transcript_id "MSTRG.1576.163"; exon_number "13";
chr1	StringTie	exon	21611716	21611816	1000	-	.	gene_id "MSTRG.1576"; transcript_id "MSTRG.1576.163"; exon_number "14";
chr1	StringTie	exon	21612026	21612109	1000	-	.	gene_id "MSTRG.1576"; transcript_id "MSTRG.1576.163"; exon_number "15";
chr1	StringTie	exon	21613176	21613229	1000	-	.	gene_id "MSTRG.1576"; transcript_id "MSTRG.1576.163"; exon_number "16";
chr1	StringTie	exon	21613628	21613706	1000	-	.	gene_id "MSTRG.1576"; transcript_id "MSTRG.1576.163"; exon_number "17";
chr1	StringTie	exon	21613986	21614089	1000	-	.	gene_id "MSTRG.1576"; transcript_id "MSTRG.1576.163"; exon_number "18";
chr1	StringTie	exon	21617306	21617491	1000	-	.	gene_id "MSTRG.1576"; transcript_id "MSTRG.1576.163"; exon_number "19";
chr1	StringTie	exon	21617934	21617972	1000	-	.	gene_id "MSTRG.1576"; transcript_id "MSTRG.1576.163"; exon_number "20";
chr1	StringTie	exon	21619025	21619072	1000	-	.	gene_id "MSTRG.1576"; transcript_id "MSTRG.1576.163"; exon_number "21";
chr1	StringTie	exon	21620015	21620050	1000	-	.	gene_id "MSTRG.1576"; transcript_id "MSTRG.1576.163"; exon_number "22";
chr1	StringTie	exon	21622339	21622546	1000	-	.	gene_id "MSTRG.1576"; transcript_id "MSTRG.1576.163"; exon_number "23";
chr1	StringTie	transcript	21596223	21622458	1000	-	.	gene_id "MSTRG.1576"; transcript_id "MSTRG.1576.164";
chr1	StringTie	exon	21596223	21597264	1000	-	.	gene_id "MSTRG.1576"; transcript_id "MSTRG.1576.164"; exon_number "1";
chr1	StringTie	exon	21597686	21597728	1000	-	.	gene_id "MSTRG.1576"; transcript_id "MSTRG.1576.164"; exon_number "2";
chr1	StringTie	exon	21597961	21598064	1000	-	.	gene_id "MSTRG.1576"; transcript_id "MSTRG.1576.164"; exon_number "3";
chr1	StringTie	exon	21598400	21598502	1000	-	.	gene_id "MSTRG.1576"; transcript_id "MSTRG.1576.164"; exon_number "4";
chr1	StringTie	exon	21599494	21599617	1000	-	.	gene_id "MSTRG.1576"; transcript_id "MSTRG.1576.164"; exon_number "5";
chr1	StringTie	exon	21601684	21601797	1000	-	.	gene_id "MSTRG.1576"; transcript_id "MSTRG.1576.164"; exon_number "6";
chr1	StringTie	exon	21602804	21602913	1000	-	.	gene_id "MSTRG.1576"; transcript_id "MSTRG.1576.164"; exon_number "7";
chr1	StringTie	exon	21603835	21603912	1000	-	.	gene_id "MSTRG.1576"; transcript_id "MSTRG.1576.164"; exon_number "8";
chr1	StringTie	exon	21606066	21606197	1000	-	.	gene_id "MSTRG.1576"; transcript_id "MSTRG.1576.164"; exon_number "9";
chr1	StringTie	exon	21608213	21608350	1000	-	.	gene_id "MSTRG.1576"; transcript_id "MSTRG.1576.164"; exon_number "10";
chr1	StringTie	exon	21608850	21608936	1000	-	.	gene_id "MSTRG.1576"; transcript_id "MSTRG.1576.164"; exon_number "11";
chr1	StringTie	exon	21609575	21609646	1000	-	.	gene_id "MSTRG.1576"; transcript_id "MSTRG.1576.164"; exon_number "12";
chr1	StringTie	exon	21610120	21610275	1000	-	.	gene_id "MSTRG.1576"; transcript_id "MSTRG.1576.164"; exon_number "13";
chr1	StringTie	exon	21611452	21611581	1000	-	.	gene_id "MSTRG.1576"; transcript_id "MSTRG.1576.164"; exon_number "14";
chr1	StringTie	exon	21611716	21611816	1000	-	.	gene_id "MSTRG.1576"; transcript_id "MSTRG.1576.164"; exon_number "15";
chr1	StringTie	exon	21612026	21612109	1000	-	.	gene_id "MSTRG.1576"; transcript_id "MSTRG.1576.164"; exon_number "16";
chr1	StringTie	exon	21613176	21613229	1000	-	.	gene_id "MSTRG.1576"; transcript_id "MSTRG.1576.164"; exon_number "17";
chr1	StringTie	exon	21613628	21613706	1000	-	.	gene_id "MSTRG.1576"; transcript_id "MSTRG.1576.164"; exon_number "18";
chr1	StringTie	exon	21613986	21614089	1000	-	.	gene_id "MSTRG.1576"; transcript_id "MSTRG.1576.164"; exon_number "19";
chr1	StringTie	exon	21617306	21617491	1000	-	.	gene_id "MSTRG.1576"; transcript_id "MSTRG.1576.164"; exon_number "20";
chr1	StringTie	exon	21617934	21617972	1000	-	.	gene_id "MSTRG.1576"; transcript_id "MSTRG.1576.164"; exon_number "21";
chr1	StringTie	exon	21619025	21619072	1000	-	.	gene_id "MSTRG.1576"; transcript_id "MSTRG.1576.164"; exon_number "22";
chr1	StringTie	exon	21620015	21620050	1000	-	.	gene_id "MSTRG.1576"; transcript_id "MSTRG.1576.164"; exon_number "23";
chr1	StringTie	exon	21622339	21622458	1000	-	.	gene_id "MSTRG.1576"; transcript_id "MSTRG.1576.164"; exon_number "24";
chr1	StringTie	transcript	21596223	21669328	1000	-	.	gene_id "MSTRG.1576"; transcript_id "MSTRG.1576.165";
chr1	StringTie	exon	21596223	21597264	1000	-	.	gene_id "MSTRG.1576"; transcript_id "MSTRG.1576.165"; exon_number "1";
chr1	StringTie	exon	21597686	21597728	1000	-	.	gene_id "MSTRG.1576"; transcript_id "MSTRG.1576.165"; exon_number "2";
chr1	StringTie	exon	21597961	21598095	1000	-	.	gene_id "MSTRG.1576"; transcript_id "MSTRG.1576.165"; exon_number "3";
chr1	StringTie	exon	21598400	21598502	1000	-	.	gene_id "MSTRG.1576"; transcript_id "MSTRG.1576.165"; exon_number "4";
chr1	StringTie	exon	21599494	21599617	1000	-	.	gene_id "MSTRG.1576"; transcript_id "MSTRG.1576.165"; exon_number "5";
chr1	StringTie	exon	21601684	21601797	1000	-	.	gene_id "MSTRG.1576"; transcript_id "MSTRG.1576.165"; exon_number "6";
chr1	StringTie	exon	21602804	21602913	1000	-	.	gene_id "MSTRG.1576"; transcript_id "MSTRG.1576.165"; exon_number "7";
chr1	StringTie	exon	21603658	21603912	1000	-	.	gene_id "MSTRG.1576"; transcript_id "MSTRG.1576.165"; exon_number "8";
chr1	StringTie	exon	21606066	21606197	1000	-	.	gene_id "MSTRG.1576"; transcript_id "MSTRG.1576.165"; exon_number "9";
chr1	StringTie	exon	21608213	21608350	1000	-	.	gene_id "MSTRG.1576"; transcript_id "MSTRG.1576.165"; exon_number "10";
chr1	StringTie	exon	21608850	21608936	1000	-	.	gene_id "MSTRG.1576"; transcript_id "MSTRG.1576.165"; exon_number "11";
chr1	StringTie	exon	21609575	21609646	1000	-	.	gene_id "MSTRG.1576"; transcript_id "MSTRG.1576.165"; exon_number "12";
chr1	StringTie	exon	21610120	21610275	1000	-	.	gene_id "MSTRG.1576"; transcript_id "MSTRG.1576.165"; exon_number "13";
chr1	StringTie	exon	21611452	21611581	1000	-	.	gene_id "MSTRG.1576"; transcript_id "MSTRG.1576.165"; exon_number "14";
chr1	StringTie	exon	21611716	21611816	1000	-	.	gene_id "MSTRG.1576"; transcript_id "MSTRG.1576.165"; exon_number "15";
chr1	StringTie	exon	21612026	21612109	1000	-	.	gene_id "MSTRG.1576"; transcript_id "MSTRG.1576.165"; exon_number "16";
chr1	StringTie	exon	21613176	21613229	1000	-	.	gene_id "MSTRG.1576"; transcript_id "MSTRG.1576.165"; exon_number "17";
chr1	StringTie	exon	21613628	21613706	1000	-	.	gene_id "MSTRG.1576"; transcript_id "MSTRG.1576.165"; exon_number "18";
chr1	StringTie	exon	21613986	21614089	1000	-	.	gene_id "MSTRG.1576"; transcript_id "MSTRG.1576.165"; exon_number "19";
chr1	StringTie	exon	21617306	21617491	1000	-	.	gene_id "MSTRG.1576"; transcript_id "MSTRG.1576.165"; exon_number "20";
chr1	StringTie	exon	21617934	21617972	1000	-	.	gene_id "MSTRG.1576"; transcript_id "MSTRG.1576.165"; exon_number "21";
chr1	StringTie	exon	21619025	21619072	1000	-	.	gene_id "MSTRG.1576"; transcript_id "MSTRG.1576.165"; exon_number "22";
chr1	StringTie	exon	21620015	21620050	1000	-	.	gene_id "MSTRG.1576"; transcript_id "MSTRG.1576.165"; exon_number "23";
chr1	StringTie	exon	21626304	21626397	1000	-	.	gene_id "MSTRG.1576"; transcript_id "MSTRG.1576.165"; exon_number "24";
chr1	StringTie	exon	21649761	21649796	1000	-	.	gene_id "MSTRG.1576"; transcript_id "MSTRG.1576.165"; exon_number "25";
chr1	StringTie	exon	21669254	21669328	1000	-	.	gene_id "MSTRG.1576"; transcript_id "MSTRG.1576.165"; exon_number "26";
chr1	StringTie	transcript	21596093	21653497	1000	-	.	gene_id "MSTRG.1576"; transcript_id "MSTRG.1576.17";
chr1	StringTie	exon	21596093	21597264	1000	-	.	gene_id "MSTRG.1576"; transcript_id "MSTRG.1576.17"; exon_number "1";
chr1	StringTie	exon	21597686	21597728	1000	-	.	gene_id "MSTRG.1576"; transcript_id "MSTRG.1576.17"; exon_number "2";
chr1	StringTie	exon	21597961	21598064	1000	-	.	gene_id "MSTRG.1576"; transcript_id "MSTRG.1576.17"; exon_number "3";
chr1	StringTie	exon	21598400	21598502	1000	-	.	gene_id "MSTRG.1576"; transcript_id "MSTRG.1576.17"; exon_number "4";
chr1	StringTie	exon	21599494	21599617	1000	-	.	gene_id "MSTRG.1576"; transcript_id "MSTRG.1576.17"; exon_number "5";
chr1	StringTie	exon	21601684	21601797	1000	-	.	gene_id "MSTRG.1576"; transcript_id "MSTRG.1576.17"; exon_number "6";
chr1	StringTie	exon	21602804	21602913	1000	-	.	gene_id "MSTRG.1576"; transcript_id "MSTRG.1576.17"; exon_number "7";
chr1	StringTie	exon	21603835	21603912	1000	-	.	gene_id "MSTRG.1576"; transcript_id "MSTRG.1576.17"; exon_number "8";
chr1	StringTie	exon	21606066	21606197	1000	-	.	gene_id "MSTRG.1576"; transcript_id "MSTRG.1576.17"; exon_number "9";
chr1	StringTie	exon	21608213	21608350	1000	-	.	gene_id "MSTRG.1576"; transcript_id "MSTRG.1576.17"; exon_number "10";
chr1	StringTie	exon	21608850	21608936	1000	-	.	gene_id "MSTRG.1576"; transcript_id "MSTRG.1576.17"; exon_number "11";
chr1	StringTie	exon	21609575	21609646	1000	-	.	gene_id "MSTRG.1576"; transcript_id "MSTRG.1576.17"; exon_number "12";
chr1	StringTie	exon	21610120	21610275	1000	-	.	gene_id "MSTRG.1576"; transcript_id "MSTRG.1576.17"; exon_number "13";
chr1	StringTie	exon	21611452	21611581	1000	-	.	gene_id "MSTRG.1576"; transcript_id "MSTRG.1576.17"; exon_number "14";
chr1	StringTie	exon	21611716	21611816	1000	-	.	gene_id "MSTRG.1576"; transcript_id "MSTRG.1576.17"; exon_number "15";
chr1	StringTie	exon	21612026	21612109	1000	-	.	gene_id "MSTRG.1576"; transcript_id "MSTRG.1576.17"; exon_number "16";
chr1	StringTie	exon	21613176	21613229	1000	-	.	gene_id "MSTRG.1576"; transcript_id "MSTRG.1576.17"; exon_number "17";
chr1	StringTie	exon	21613628	21613706	1000	-	.	gene_id "MSTRG.1576"; transcript_id "MSTRG.1576.17"; exon_number "18";
chr1	StringTie	exon	21613986	21614089	1000	-	.	gene_id "MSTRG.1576"; transcript_id "MSTRG.1576.17"; exon_number "19";
chr1	StringTie	exon	21617306	21617491	1000	-	.	gene_id "MSTRG.1576"; transcript_id "MSTRG.1576.17"; exon_number "20";
chr1	StringTie	exon	21617934	21617972	1000	-	.	gene_id "MSTRG.1576"; transcript_id "MSTRG.1576.17"; exon_number "21";
chr1	StringTie	exon	21619025	21619072	1000	-	.	gene_id "MSTRG.1576"; transcript_id "MSTRG.1576.17"; exon_number "22";
chr1	StringTie	exon	21620015	21620050	1000	-	.	gene_id "MSTRG.1576"; transcript_id "MSTRG.1576.17"; exon_number "23";
chr1	StringTie	exon	21626304	21626397	1000	-	.	gene_id "MSTRG.1576"; transcript_id "MSTRG.1576.17"; exon_number "24";
chr1	StringTie	exon	21649761	21649796	1000	-	.	gene_id "MSTRG.1576"; transcript_id "MSTRG.1576.17"; exon_number "25";
chr1	StringTie	exon	21653134	21653497	1000	-	.	gene_id "MSTRG.1576"; transcript_id "MSTRG.1576.17"; exon_number "26";
chr1	StringTie	transcript	21664664	21669445	1000	-	.	gene_id "MSTRG.1576"; transcript_id "MSTRG.1576.172";
chr1	StringTie	exon	21664664	21664954	1000	-	.	gene_id "MSTRG.1576"; transcript_id "MSTRG.1576.172"; exon_number "1";
chr1	StringTie	exon	21665211	21665317	1000	-	.	gene_id "MSTRG.1576"; transcript_id "MSTRG.1576.172"; exon_number "2";
chr1	StringTie	exon	21667598	21667823	1000	-	.	gene_id "MSTRG.1576"; transcript_id "MSTRG.1576.172"; exon_number "3";
chr1	StringTie	exon	21668511	21668593	1000	-	.	gene_id "MSTRG.1576"; transcript_id "MSTRG.1576.172"; exon_number "4";
chr1	StringTie	exon	21669254	21669445	1000	-	.	gene_id "MSTRG.1576"; transcript_id "MSTRG.1576.172"; exon_number "5";
chr1	StringTie	transcript	21664721	21669915	1000	-	.	gene_id "MSTRG.1576"; transcript_id "MSTRG.1576.173";
chr1	StringTie	exon	21664721	21664954	1000	-	.	gene_id "MSTRG.1576"; transcript_id "MSTRG.1576.173"; exon_number "1";
chr1	StringTie	exon	21665211	21665317	1000	-	.	gene_id "MSTRG.1576"; transcript_id "MSTRG.1576.173"; exon_number "2";
chr1	StringTie	exon	21668511	21668593	1000	-	.	gene_id "MSTRG.1576"; transcript_id "MSTRG.1576.173"; exon_number "3";
chr1	StringTie	exon	21669254	21669915	1000	-	.	gene_id "MSTRG.1576"; transcript_id "MSTRG.1576.173"; exon_number "4";
chr1	StringTie	transcript	21664723	21669500	1000	-	.	gene_id "MSTRG.1576"; transcript_id "MSTRG.1576.174";
chr1	StringTie	exon	21664723	21664954	1000	-	.	gene_id "MSTRG.1576"; transcript_id "MSTRG.1576.174"; exon_number "1";
chr1	StringTie	exon	21665211	21665317	1000	-	.	gene_id "MSTRG.1576"; transcript_id "MSTRG.1576.174"; exon_number "2";
chr1	StringTie	exon	21669254	21669500	1000	-	.	gene_id "MSTRG.1576"; transcript_id "MSTRG.1576.174"; exon_number "3";
chr1	StringTie	transcript	21596093	21651850	1000	-	.	gene_id "MSTRG.1576"; transcript_id "MSTRG.1576.18";
chr1	StringTie	exon	21596093	21597264	1000	-	.	gene_id "MSTRG.1576"; transcript_id "MSTRG.1576.18"; exon_number "1";
chr1	StringTie	exon	21597686	21597728	1000	-	.	gene_id "MSTRG.1576"; transcript_id "MSTRG.1576.18"; exon_number "2";
chr1	StringTie	exon	21597961	21598064	1000	-	.	gene_id "MSTRG.1576"; transcript_id "MSTRG.1576.18"; exon_number "3";
chr1	StringTie	exon	21598400	21598502	1000	-	.	gene_id "MSTRG.1576"; transcript_id "MSTRG.1576.18"; exon_number "4";
chr1	StringTie	exon	21599494	21599617	1000	-	.	gene_id "MSTRG.1576"; transcript_id "MSTRG.1576.18"; exon_number "5";
chr1	StringTie	exon	21601684	21601797	1000	-	.	gene_id "MSTRG.1576"; transcript_id "MSTRG.1576.18"; exon_number "6";
chr1	StringTie	exon	21602804	21602913	1000	-	.	gene_id "MSTRG.1576"; transcript_id "MSTRG.1576.18"; exon_number "7";
chr1	StringTie	exon	21606066	21606197	1000	-	.	gene_id "MSTRG.1576"; transcript_id "MSTRG.1576.18"; exon_number "8";
chr1	StringTie	exon	21608213	21608350	1000	-	.	gene_id "MSTRG.1576"; transcript_id "MSTRG.1576.18"; exon_number "9";
chr1	StringTie	exon	21608850	21608936	1000	-	.	gene_id "MSTRG.1576"; transcript_id "MSTRG.1576.18"; exon_number "10";
chr1	StringTie	exon	21609575	21609646	1000	-	.	gene_id "MSTRG.1576"; transcript_id "MSTRG.1576.18"; exon_number "11";
chr1	StringTie	exon	21610120	21610269	1000	-	.	gene_id "MSTRG.1576"; transcript_id "MSTRG.1576.18"; exon_number "12";
chr1	StringTie	exon	21611452	21611581	1000	-	.	gene_id "MSTRG.1576"; transcript_id "MSTRG.1576.18"; exon_number "13";
chr1	StringTie	exon	21611716	21611816	1000	-	.	gene_id "MSTRG.1576"; transcript_id "MSTRG.1576.18"; exon_number "14";
chr1	StringTie	exon	21612026	21612109	1000	-	.	gene_id "MSTRG.1576"; transcript_id "MSTRG.1576.18"; exon_number "15";
chr1	StringTie	exon	21613176	21613229	1000	-	.	gene_id "MSTRG.1576"; transcript_id "MSTRG.1576.18"; exon_number "16";
chr1	StringTie	exon	21613628	21613706	1000	-	.	gene_id "MSTRG.1576"; transcript_id "MSTRG.1576.18"; exon_number "17";
chr1	StringTie	exon	21613986	21614089	1000	-	.	gene_id "MSTRG.1576"; transcript_id "MSTRG.1576.18"; exon_number "18";
chr1	StringTie	exon	21617306	21617491	1000	-	.	gene_id "MSTRG.1576"; transcript_id "MSTRG.1576.18"; exon_number "19";
chr1	StringTie	exon	21617934	21617972	1000	-	.	gene_id "MSTRG.1576"; transcript_id "MSTRG.1576.18"; exon_number "20";
chr1	StringTie	exon	21619025	21619072	1000	-	.	gene_id "MSTRG.1576"; transcript_id "MSTRG.1576.18"; exon_number "21";
chr1	StringTie	exon	21620015	21620050	1000	-	.	gene_id "MSTRG.1576"; transcript_id "MSTRG.1576.18"; exon_number "22";
chr1	StringTie	exon	21626304	21626397	1000	-	.	gene_id "MSTRG.1576"; transcript_id "MSTRG.1576.18"; exon_number "23";
chr1	StringTie	exon	21649761	21649796	1000	-	.	gene_id "MSTRG.1576"; transcript_id "MSTRG.1576.18"; exon_number "24";
chr1	StringTie	exon	21651147	21651850	1000	-	.	gene_id "MSTRG.1576"; transcript_id "MSTRG.1576.18"; exon_number "25";
chr1	StringTie	transcript	21596093	21653403	1000	-	.	gene_id "MSTRG.1576"; transcript_id "MSTRG.1576.19";
chr1	StringTie	exon	21596093	21597264	1000	-	.	gene_id "MSTRG.1576"; transcript_id "MSTRG.1576.19"; exon_number "1";
chr1	StringTie	exon	21597686	21597728	1000	-	.	gene_id "MSTRG.1576"; transcript_id "MSTRG.1576.19"; exon_number "2";
chr1	StringTie	exon	21597961	21598064	1000	-	.	gene_id "MSTRG.1576"; transcript_id "MSTRG.1576.19"; exon_number "3";
chr1	StringTie	exon	21598400	21598502	1000	-	.	gene_id "MSTRG.1576"; transcript_id "MSTRG.1576.19"; exon_number "4";
chr1	StringTie	exon	21599494	21599617	1000	-	.	gene_id "MSTRG.1576"; transcript_id "MSTRG.1576.19"; exon_number "5";
chr1	StringTie	exon	21601684	21601797	1000	-	.	gene_id "MSTRG.1576"; transcript_id "MSTRG.1576.19"; exon_number "6";
chr1	StringTie	exon	21602804	21602913	1000	-	.	gene_id "MSTRG.1576"; transcript_id "MSTRG.1576.19"; exon_number "7";
chr1	StringTie	exon	21603835	21603889	1000	-	.	gene_id "MSTRG.1576"; transcript_id "MSTRG.1576.19"; exon_number "8";
chr1	StringTie	exon	21606066	21606197	1000	-	.	gene_id "MSTRG.1576"; transcript_id "MSTRG.1576.19"; exon_number "9";
chr1	StringTie	exon	21608213	21608350	1000	-	.	gene_id "MSTRG.1576"; transcript_id "MSTRG.1576.19"; exon_number "10";
chr1	StringTie	exon	21608850	21608936	1000	-	.	gene_id "MSTRG.1576"; transcript_id "MSTRG.1576.19"; exon_number "11";
chr1	StringTie	exon	21609575	21609646	1000	-	.	gene_id "MSTRG.1576"; transcript_id "MSTRG.1576.19"; exon_number "12";
chr1	StringTie	exon	21610120	21610269	1000	-	.	gene_id "MSTRG.1576"; transcript_id "MSTRG.1576.19"; exon_number "13";
chr1	StringTie	exon	21611452	21611581	1000	-	.	gene_id "MSTRG.1576"; transcript_id "MSTRG.1576.19"; exon_number "14";
chr1	StringTie	exon	21611716	21611816	1000	-	.	gene_id "MSTRG.1576"; transcript_id "MSTRG.1576.19"; exon_number "15";
chr1	StringTie	exon	21612026	21612109	1000	-	.	gene_id "MSTRG.1576"; transcript_id "MSTRG.1576.19"; exon_number "16";
chr1	StringTie	exon	21613176	21613229	1000	-	.	gene_id "MSTRG.1576"; transcript_id "MSTRG.1576.19"; exon_number "17";
chr1	StringTie	exon	21613628	21613706	1000	-	.	gene_id "MSTRG.1576"; transcript_id "MSTRG.1576.19"; exon_number "18";
chr1	StringTie	exon	21613986	21614089	1000	-	.	gene_id "MSTRG.1576"; transcript_id "MSTRG.1576.19"; exon_number "19";
chr1	StringTie	exon	21617306	21617491	1000	-	.	gene_id "MSTRG.1576"; transcript_id "MSTRG.1576.19"; exon_number "20";
chr1	StringTie	exon	21617934	21617972	1000	-	.	gene_id "MSTRG.1576"; transcript_id "MSTRG.1576.19"; exon_number "21";
chr1	StringTie	exon	21619025	21619072	1000	-	.	gene_id "MSTRG.1576"; transcript_id "MSTRG.1576.19"; exon_number "22";
chr1	StringTie	exon	21620015	21620050	1000	-	.	gene_id "MSTRG.1576"; transcript_id "MSTRG.1576.19"; exon_number "23";
chr1	StringTie	exon	21626304	21626397	1000	-	.	gene_id "MSTRG.1576"; transcript_id "MSTRG.1576.19"; exon_number "24";
chr1	StringTie	exon	21649761	21649796	1000	-	.	gene_id "MSTRG.1576"; transcript_id "MSTRG.1576.19"; exon_number "25";
chr1	StringTie	exon	21653134	21653403	1000	-	.	gene_id "MSTRG.1576"; transcript_id "MSTRG.1576.19"; exon_number "26";
chr1	StringTie	transcript	21595958	21669283	1000	-	.	gene_id "MSTRG.1576"; transcript_id "MSTRG.1576.2";
chr1	StringTie	exon	21595958	21597264	1000	-	.	gene_id "MSTRG.1576"; transcript_id "MSTRG.1576.2"; exon_number "1";
chr1	StringTie	exon	21597686	21597728	1000	-	.	gene_id "MSTRG.1576"; transcript_id "MSTRG.1576.2"; exon_number "2";
chr1	StringTie	exon	21597961	21598040	1000	-	.	gene_id "MSTRG.1576"; transcript_id "MSTRG.1576.2"; exon_number "3";
chr1	StringTie	exon	21598400	21598502	1000	-	.	gene_id "MSTRG.1576"; transcript_id "MSTRG.1576.2"; exon_number "4";
chr1	StringTie	exon	21599494	21599617	1000	-	.	gene_id "MSTRG.1576"; transcript_id "MSTRG.1576.2"; exon_number "5";
chr1	StringTie	exon	21601684	21601797	1000	-	.	gene_id "MSTRG.1576"; transcript_id "MSTRG.1576.2"; exon_number "6";
chr1	StringTie	exon	21602804	21602913	1000	-	.	gene_id "MSTRG.1576"; transcript_id "MSTRG.1576.2"; exon_number "7";
chr1	StringTie	exon	21606066	21606197	1000	-	.	gene_id "MSTRG.1576"; transcript_id "MSTRG.1576.2"; exon_number "8";
chr1	StringTie	exon	21608213	21608350	1000	-	.	gene_id "MSTRG.1576"; transcript_id "MSTRG.1576.2"; exon_number "9";
chr1	StringTie	exon	21608850	21608936	1000	-	.	gene_id "MSTRG.1576"; transcript_id "MSTRG.1576.2"; exon_number "10";
chr1	StringTie	exon	21609575	21609646	1000	-	.	gene_id "MSTRG.1576"; transcript_id "MSTRG.1576.2"; exon_number "11";
chr1	StringTie	exon	21610120	21610275	1000	-	.	gene_id "MSTRG.1576"; transcript_id "MSTRG.1576.2"; exon_number "12";
chr1	StringTie	exon	21611452	21611581	1000	-	.	gene_id "MSTRG.1576"; transcript_id "MSTRG.1576.2"; exon_number "13";
chr1	StringTie	exon	21611716	21611816	1000	-	.	gene_id "MSTRG.1576"; transcript_id "MSTRG.1576.2"; exon_number "14";
chr1	StringTie	exon	21612026	21612109	1000	-	.	gene_id "MSTRG.1576"; transcript_id "MSTRG.1576.2"; exon_number "15";
chr1	StringTie	exon	21613176	21613229	1000	-	.	gene_id "MSTRG.1576"; transcript_id "MSTRG.1576.2"; exon_number "16";
chr1	StringTie	exon	21613628	21613706	1000	-	.	gene_id "MSTRG.1576"; transcript_id "MSTRG.1576.2"; exon_number "17";
chr1	StringTie	exon	21613986	21614089	1000	-	.	gene_id "MSTRG.1576"; transcript_id "MSTRG.1576.2"; exon_number "18";
chr1	StringTie	exon	21617306	21617491	1000	-	.	gene_id "MSTRG.1576"; transcript_id "MSTRG.1576.2"; exon_number "19";
chr1	StringTie	exon	21617934	21617972	1000	-	.	gene_id "MSTRG.1576"; transcript_id "MSTRG.1576.2"; exon_number "20";
chr1	StringTie	exon	21619025	21619072	1000	-	.	gene_id "MSTRG.1576"; transcript_id "MSTRG.1576.2"; exon_number "21";
chr1	StringTie	exon	21620015	21620050	1000	-	.	gene_id "MSTRG.1576"; transcript_id "MSTRG.1576.2"; exon_number "22";
chr1	StringTie	exon	21622339	21622981	1000	-	.	gene_id "MSTRG.1576"; transcript_id "MSTRG.1576.2"; exon_number "23";
chr1	StringTie	exon	21626304	21626397	1000	-	.	gene_id "MSTRG.1576"; transcript_id "MSTRG.1576.2"; exon_number "24";
chr1	StringTie	exon	21649761	21649796	1000	-	.	gene_id "MSTRG.1576"; transcript_id "MSTRG.1576.2"; exon_number "25";
chr1	StringTie	exon	21665211	21665317	1000	-	.	gene_id "MSTRG.1576"; transcript_id "MSTRG.1576.2"; exon_number "26";
chr1	StringTie	exon	21668511	21668593	1000	-	.	gene_id "MSTRG.1576"; transcript_id "MSTRG.1576.2"; exon_number "27";
chr1	StringTie	exon	21669254	21669283	1000	-	.	gene_id "MSTRG.1576"; transcript_id "MSTRG.1576.2"; exon_number "28";
chr1	StringTie	transcript	21596105	21670706	1000	-	.	gene_id "MSTRG.1576"; transcript_id "MSTRG.1576.20";
chr1	StringTie	exon	21596105	21597264	1000	-	.	gene_id "MSTRG.1576"; transcript_id "MSTRG.1576.20"; exon_number "1";
chr1	StringTie	exon	21597686	21597728	1000	-	.	gene_id "MSTRG.1576"; transcript_id "MSTRG.1576.20"; exon_number "2";
chr1	StringTie	exon	21597961	21598064	1000	-	.	gene_id "MSTRG.1576"; transcript_id "MSTRG.1576.20"; exon_number "3";
chr1	StringTie	exon	21598400	21598502	1000	-	.	gene_id "MSTRG.1576"; transcript_id "MSTRG.1576.20"; exon_number "4";
chr1	StringTie	exon	21599494	21599617	1000	-	.	gene_id "MSTRG.1576"; transcript_id "MSTRG.1576.20"; exon_number "5";
chr1	StringTie	exon	21601684	21601797	1000	-	.	gene_id "MSTRG.1576"; transcript_id "MSTRG.1576.20"; exon_number "6";
chr1	StringTie	exon	21602804	21602913	1000	-	.	gene_id "MSTRG.1576"; transcript_id "MSTRG.1576.20"; exon_number "7";
chr1	StringTie	exon	21606066	21606197	1000	-	.	gene_id "MSTRG.1576"; transcript_id "MSTRG.1576.20"; exon_number "8";
chr1	StringTie	exon	21608213	21608350	1000	-	.	gene_id "MSTRG.1576"; transcript_id "MSTRG.1576.20"; exon_number "9";
chr1	StringTie	exon	21608850	21608936	1000	-	.	gene_id "MSTRG.1576"; transcript_id "MSTRG.1576.20"; exon_number "10";
chr1	StringTie	exon	21609575	21609646	1000	-	.	gene_id "MSTRG.1576"; transcript_id "MSTRG.1576.20"; exon_number "11";
chr1	StringTie	exon	21610120	21610275	1000	-	.	gene_id "MSTRG.1576"; transcript_id "MSTRG.1576.20"; exon_number "12";
chr1	StringTie	exon	21611452	21611581	1000	-	.	gene_id "MSTRG.1576"; transcript_id "MSTRG.1576.20"; exon_number "13";
chr1	StringTie	exon	21611716	21611816	1000	-	.	gene_id "MSTRG.1576"; transcript_id "MSTRG.1576.20"; exon_number "14";
chr1	StringTie	exon	21612026	21612109	1000	-	.	gene_id "MSTRG.1576"; transcript_id "MSTRG.1576.20"; exon_number "15";
chr1	StringTie	exon	21613176	21613229	1000	-	.	gene_id "MSTRG.1576"; transcript_id "MSTRG.1576.20"; exon_number "16";
chr1	StringTie	exon	21613628	21613706	1000	-	.	gene_id "MSTRG.1576"; transcript_id "MSTRG.1576.20"; exon_number "17";
chr1	StringTie	exon	21613986	21614089	1000	-	.	gene_id "MSTRG.1576"; transcript_id "MSTRG.1576.20"; exon_number "18";
chr1	StringTie	exon	21617306	21617491	1000	-	.	gene_id "MSTRG.1576"; transcript_id "MSTRG.1576.20"; exon_number "19";
chr1	StringTie	exon	21617934	21617972	1000	-	.	gene_id "MSTRG.1576"; transcript_id "MSTRG.1576.20"; exon_number "20";
chr1	StringTie	exon	21619025	21619072	1000	-	.	gene_id "MSTRG.1576"; transcript_id "MSTRG.1576.20"; exon_number "21";
chr1	StringTie	exon	21620015	21620050	1000	-	.	gene_id "MSTRG.1576"; transcript_id "MSTRG.1576.20"; exon_number "22";
chr1	StringTie	exon	21626304	21626397	1000	-	.	gene_id "MSTRG.1576"; transcript_id "MSTRG.1576.20"; exon_number "23";
chr1	StringTie	exon	21649761	21649796	1000	-	.	gene_id "MSTRG.1576"; transcript_id "MSTRG.1576.20"; exon_number "24";
chr1	StringTie	exon	21665211	21665317	1000	-	.	gene_id "MSTRG.1576"; transcript_id "MSTRG.1576.20"; exon_number "25";
chr1	StringTie	exon	21667598	21667823	1000	-	.	gene_id "MSTRG.1576"; transcript_id "MSTRG.1576.20"; exon_number "26";
chr1	StringTie	exon	21668511	21668593	1000	-	.	gene_id "MSTRG.1576"; transcript_id "MSTRG.1576.20"; exon_number "27";
chr1	StringTie	exon	21669254	21670706	1000	-	.	gene_id "MSTRG.1576"; transcript_id "MSTRG.1576.20"; exon_number "28";
chr1	StringTie	transcript	21596105	21652031	1000	-	.	gene_id "MSTRG.1576"; transcript_id "MSTRG.1576.21";
chr1	StringTie	exon	21596105	21597264	1000	-	.	gene_id "MSTRG.1576"; transcript_id "MSTRG.1576.21"; exon_number "1";
chr1	StringTie	exon	21597686	21597728	1000	-	.	gene_id "MSTRG.1576"; transcript_id "MSTRG.1576.21"; exon_number "2";
chr1	StringTie	exon	21597961	21598040	1000	-	.	gene_id "MSTRG.1576"; transcript_id "MSTRG.1576.21"; exon_number "3";
chr1	StringTie	exon	21598400	21598502	1000	-	.	gene_id "MSTRG.1576"; transcript_id "MSTRG.1576.21"; exon_number "4";
chr1	StringTie	exon	21599494	21599617	1000	-	.	gene_id "MSTRG.1576"; transcript_id "MSTRG.1576.21"; exon_number "5";
chr1	StringTie	exon	21601684	21601797	1000	-	.	gene_id "MSTRG.1576"; transcript_id "MSTRG.1576.21"; exon_number "6";
chr1	StringTie	exon	21602804	21602913	1000	-	.	gene_id "MSTRG.1576"; transcript_id "MSTRG.1576.21"; exon_number "7";
chr1	StringTie	exon	21606066	21606197	1000	-	.	gene_id "MSTRG.1576"; transcript_id "MSTRG.1576.21"; exon_number "8";
chr1	StringTie	exon	21608213	21608350	1000	-	.	gene_id "MSTRG.1576"; transcript_id "MSTRG.1576.21"; exon_number "9";
chr1	StringTie	exon	21608850	21608936	1000	-	.	gene_id "MSTRG.1576"; transcript_id "MSTRG.1576.21"; exon_number "10";
chr1	StringTie	exon	21609575	21609646	1000	-	.	gene_id "MSTRG.1576"; transcript_id "MSTRG.1576.21"; exon_number "11";
chr1	StringTie	exon	21610120	21610275	1000	-	.	gene_id "MSTRG.1576"; transcript_id "MSTRG.1576.21"; exon_number "12";
chr1	StringTie	exon	21611452	21611581	1000	-	.	gene_id "MSTRG.1576"; transcript_id "MSTRG.1576.21"; exon_number "13";
chr1	StringTie	exon	21611716	21611816	1000	-	.	gene_id "MSTRG.1576"; transcript_id "MSTRG.1576.21"; exon_number "14";
chr1	StringTie	exon	21612026	21612109	1000	-	.	gene_id "MSTRG.1576"; transcript_id "MSTRG.1576.21"; exon_number "15";
chr1	StringTie	exon	21613176	21613229	1000	-	.	gene_id "MSTRG.1576"; transcript_id "MSTRG.1576.21"; exon_number "16";
chr1	StringTie	exon	21613628	21613706	1000	-	.	gene_id "MSTRG.1576"; transcript_id "MSTRG.1576.21"; exon_number "17";
chr1	StringTie	exon	21613986	21614089	1000	-	.	gene_id "MSTRG.1576"; transcript_id "MSTRG.1576.21"; exon_number "18";
chr1	StringTie	exon	21617306	21617491	1000	-	.	gene_id "MSTRG.1576"; transcript_id "MSTRG.1576.21"; exon_number "19";
chr1	StringTie	exon	21617934	21617972	1000	-	.	gene_id "MSTRG.1576"; transcript_id "MSTRG.1576.21"; exon_number "20";
chr1	StringTie	exon	21619025	21619072	1000	-	.	gene_id "MSTRG.1576"; transcript_id "MSTRG.1576.21"; exon_number "21";
chr1	StringTie	exon	21620015	21620050	1000	-	.	gene_id "MSTRG.1576"; transcript_id "MSTRG.1576.21"; exon_number "22";
chr1	StringTie	exon	21626304	21626397	1000	-	.	gene_id "MSTRG.1576"; transcript_id "MSTRG.1576.21"; exon_number "23";
chr1	StringTie	exon	21649761	21649796	1000	-	.	gene_id "MSTRG.1576"; transcript_id "MSTRG.1576.21"; exon_number "24";
chr1	StringTie	exon	21651779	21652031	1000	-	.	gene_id "MSTRG.1576"; transcript_id "MSTRG.1576.21"; exon_number "25";
chr1	StringTie	transcript	21596105	21653736	1000	-	.	gene_id "MSTRG.1576"; transcript_id "MSTRG.1576.22";
chr1	StringTie	exon	21596105	21597264	1000	-	.	gene_id "MSTRG.1576"; transcript_id "MSTRG.1576.22"; exon_number "1";
chr1	StringTie	exon	21597686	21597728	1000	-	.	gene_id "MSTRG.1576"; transcript_id "MSTRG.1576.22"; exon_number "2";
chr1	StringTie	exon	21597961	21598064	1000	-	.	gene_id "MSTRG.1576"; transcript_id "MSTRG.1576.22"; exon_number "3";
chr1	StringTie	exon	21598400	21598502	1000	-	.	gene_id "MSTRG.1576"; transcript_id "MSTRG.1576.22"; exon_number "4";
chr1	StringTie	exon	21599494	21599617	1000	-	.	gene_id "MSTRG.1576"; transcript_id "MSTRG.1576.22"; exon_number "5";
chr1	StringTie	exon	21601684	21601797	1000	-	.	gene_id "MSTRG.1576"; transcript_id "MSTRG.1576.22"; exon_number "6";
chr1	StringTie	exon	21602804	21602913	1000	-	.	gene_id "MSTRG.1576"; transcript_id "MSTRG.1576.22"; exon_number "7";
chr1	StringTie	exon	21606066	21606197	1000	-	.	gene_id "MSTRG.1576"; transcript_id "MSTRG.1576.22"; exon_number "8";
chr1	StringTie	exon	21608213	21608350	1000	-	.	gene_id "MSTRG.1576"; transcript_id "MSTRG.1576.22"; exon_number "9";
chr1	StringTie	exon	21608850	21608936	1000	-	.	gene_id "MSTRG.1576"; transcript_id "MSTRG.1576.22"; exon_number "10";
chr1	StringTie	exon	21609575	21609646	1000	-	.	gene_id "MSTRG.1576"; transcript_id "MSTRG.1576.22"; exon_number "11";
chr1	StringTie	exon	21610120	21610275	1000	-	.	gene_id "MSTRG.1576"; transcript_id "MSTRG.1576.22"; exon_number "12";
chr1	StringTie	exon	21611452	21611581	1000	-	.	gene_id "MSTRG.1576"; transcript_id "MSTRG.1576.22"; exon_number "13";
chr1	StringTie	exon	21611716	21611816	1000	-	.	gene_id "MSTRG.1576"; transcript_id "MSTRG.1576.22"; exon_number "14";
chr1	StringTie	exon	21612026	21612109	1000	-	.	gene_id "MSTRG.1576"; transcript_id "MSTRG.1576.22"; exon_number "15";
chr1	StringTie	exon	21613176	21613229	1000	-	.	gene_id "MSTRG.1576"; transcript_id "MSTRG.1576.22"; exon_number "16";
chr1	StringTie	exon	21613628	21613706	1000	-	.	gene_id "MSTRG.1576"; transcript_id "MSTRG.1576.22"; exon_number "17";
chr1	StringTie	exon	21613986	21614089	1000	-	.	gene_id "MSTRG.1576"; transcript_id "MSTRG.1576.22"; exon_number "18";
chr1	StringTie	exon	21617306	21617491	1000	-	.	gene_id "MSTRG.1576"; transcript_id "MSTRG.1576.22"; exon_number "19";
chr1	StringTie	exon	21617934	21617972	1000	-	.	gene_id "MSTRG.1576"; transcript_id "MSTRG.1576.22"; exon_number "20";
chr1	StringTie	exon	21619025	21619072	1000	-	.	gene_id "MSTRG.1576"; transcript_id "MSTRG.1576.22"; exon_number "21";
chr1	StringTie	exon	21620015	21620050	1000	-	.	gene_id "MSTRG.1576"; transcript_id "MSTRG.1576.22"; exon_number "22";
chr1	StringTie	exon	21626304	21626397	1000	-	.	gene_id "MSTRG.1576"; transcript_id "MSTRG.1576.22"; exon_number "23";
chr1	StringTie	exon	21649761	21649796	1000	-	.	gene_id "MSTRG.1576"; transcript_id "MSTRG.1576.22"; exon_number "24";
chr1	StringTie	exon	21653134	21653736	1000	-	.	gene_id "MSTRG.1576"; transcript_id "MSTRG.1576.22"; exon_number "25";
chr1	StringTie	transcript	21596105	21651866	1000	-	.	gene_id "MSTRG.1576"; transcript_id "MSTRG.1576.23";
chr1	StringTie	exon	21596105	21597264	1000	-	.	gene_id "MSTRG.1576"; transcript_id "MSTRG.1576.23"; exon_number "1";
chr1	StringTie	exon	21597686	21597728	1000	-	.	gene_id "MSTRG.1576"; transcript_id "MSTRG.1576.23"; exon_number "2";
chr1	StringTie	exon	21597961	21598064	1000	-	.	gene_id "MSTRG.1576"; transcript_id "MSTRG.1576.23"; exon_number "3";
chr1	StringTie	exon	21598400	21598502	1000	-	.	gene_id "MSTRG.1576"; transcript_id "MSTRG.1576.23"; exon_number "4";
chr1	StringTie	exon	21599494	21599617	1000	-	.	gene_id "MSTRG.1576"; transcript_id "MSTRG.1576.23"; exon_number "5";
chr1	StringTie	exon	21601684	21601797	1000	-	.	gene_id "MSTRG.1576"; transcript_id "MSTRG.1576.23"; exon_number "6";
chr1	StringTie	exon	21602804	21602913	1000	-	.	gene_id "MSTRG.1576"; transcript_id "MSTRG.1576.23"; exon_number "7";
chr1	StringTie	exon	21606066	21606197	1000	-	.	gene_id "MSTRG.1576"; transcript_id "MSTRG.1576.23"; exon_number "8";
chr1	StringTie	exon	21608213	21608350	1000	-	.	gene_id "MSTRG.1576"; transcript_id "MSTRG.1576.23"; exon_number "9";
chr1	StringTie	exon	21608850	21608936	1000	-	.	gene_id "MSTRG.1576"; transcript_id "MSTRG.1576.23"; exon_number "10";
chr1	StringTie	exon	21609575	21609646	1000	-	.	gene_id "MSTRG.1576"; transcript_id "MSTRG.1576.23"; exon_number "11";
chr1	StringTie	exon	21610120	21610275	1000	-	.	gene_id "MSTRG.1576"; transcript_id "MSTRG.1576.23"; exon_number "12";
chr1	StringTie	exon	21611452	21611581	1000	-	.	gene_id "MSTRG.1576"; transcript_id "MSTRG.1576.23"; exon_number "13";
chr1	StringTie	exon	21611716	21611816	1000	-	.	gene_id "MSTRG.1576"; transcript_id "MSTRG.1576.23"; exon_number "14";
chr1	StringTie	exon	21612026	21612109	1000	-	.	gene_id "MSTRG.1576"; transcript_id "MSTRG.1576.23"; exon_number "15";
chr1	StringTie	exon	21613176	21613229	1000	-	.	gene_id "MSTRG.1576"; transcript_id "MSTRG.1576.23"; exon_number "16";
chr1	StringTie	exon	21613628	21613706	1000	-	.	gene_id "MSTRG.1576"; transcript_id "MSTRG.1576.23"; exon_number "17";
chr1	StringTie	exon	21613986	21614089	1000	-	.	gene_id "MSTRG.1576"; transcript_id "MSTRG.1576.23"; exon_number "18";
chr1	StringTie	exon	21617306	21617491	1000	-	.	gene_id "MSTRG.1576"; transcript_id "MSTRG.1576.23"; exon_number "19";
chr1	StringTie	exon	21617934	21617972	1000	-	.	gene_id "MSTRG.1576"; transcript_id "MSTRG.1576.23"; exon_number "20";
chr1	StringTie	exon	21619025	21619072	1000	-	.	gene_id "MSTRG.1576"; transcript_id "MSTRG.1576.23"; exon_number "21";
chr1	StringTie	exon	21620015	21620050	1000	-	.	gene_id "MSTRG.1576"; transcript_id "MSTRG.1576.23"; exon_number "22";
chr1	StringTie	exon	21626304	21626397	1000	-	.	gene_id "MSTRG.1576"; transcript_id "MSTRG.1576.23"; exon_number "23";
chr1	StringTie	exon	21649761	21649796	1000	-	.	gene_id "MSTRG.1576"; transcript_id "MSTRG.1576.23"; exon_number "24";
chr1	StringTie	exon	21651163	21651866	1000	-	.	gene_id "MSTRG.1576"; transcript_id "MSTRG.1576.23"; exon_number "25";
chr1	StringTie	transcript	21596105	21650681	1000	-	.	gene_id "MSTRG.1576"; transcript_id "MSTRG.1576.24";
chr1	StringTie	exon	21596105	21597264	1000	-	.	gene_id "MSTRG.1576"; transcript_id "MSTRG.1576.24"; exon_number "1";
chr1	StringTie	exon	21597686	21597728	1000	-	.	gene_id "MSTRG.1576"; transcript_id "MSTRG.1576.24"; exon_number "2";
chr1	StringTie	exon	21597961	21598064	1000	-	.	gene_id "MSTRG.1576"; transcript_id "MSTRG.1576.24"; exon_number "3";
chr1	StringTie	exon	21598400	21598502	1000	-	.	gene_id "MSTRG.1576"; transcript_id "MSTRG.1576.24"; exon_number "4";
chr1	StringTie	exon	21599494	21599617	1000	-	.	gene_id "MSTRG.1576"; transcript_id "MSTRG.1576.24"; exon_number "5";
chr1	StringTie	exon	21601684	21601797	1000	-	.	gene_id "MSTRG.1576"; transcript_id "MSTRG.1576.24"; exon_number "6";
chr1	StringTie	exon	21602804	21602913	1000	-	.	gene_id "MSTRG.1576"; transcript_id "MSTRG.1576.24"; exon_number "7";
chr1	StringTie	exon	21606066	21606197	1000	-	.	gene_id "MSTRG.1576"; transcript_id "MSTRG.1576.24"; exon_number "8";
chr1	StringTie	exon	21608213	21608350	1000	-	.	gene_id "MSTRG.1576"; transcript_id "MSTRG.1576.24"; exon_number "9";
chr1	StringTie	exon	21608850	21608936	1000	-	.	gene_id "MSTRG.1576"; transcript_id "MSTRG.1576.24"; exon_number "10";
chr1	StringTie	exon	21609575	21609646	1000	-	.	gene_id "MSTRG.1576"; transcript_id "MSTRG.1576.24"; exon_number "11";
chr1	StringTie	exon	21610120	21610275	1000	-	.	gene_id "MSTRG.1576"; transcript_id "MSTRG.1576.24"; exon_number "12";
chr1	StringTie	exon	21611452	21611581	1000	-	.	gene_id "MSTRG.1576"; transcript_id "MSTRG.1576.24"; exon_number "13";
chr1	StringTie	exon	21611716	21611816	1000	-	.	gene_id "MSTRG.1576"; transcript_id "MSTRG.1576.24"; exon_number "14";
chr1	StringTie	exon	21612026	21612109	1000	-	.	gene_id "MSTRG.1576"; transcript_id "MSTRG.1576.24"; exon_number "15";
chr1	StringTie	exon	21613176	21613229	1000	-	.	gene_id "MSTRG.1576"; transcript_id "MSTRG.1576.24"; exon_number "16";
chr1	StringTie	exon	21613628	21613706	1000	-	.	gene_id "MSTRG.1576"; transcript_id "MSTRG.1576.24"; exon_number "17";
chr1	StringTie	exon	21613986	21614089	1000	-	.	gene_id "MSTRG.1576"; transcript_id "MSTRG.1576.24"; exon_number "18";
chr1	StringTie	exon	21617306	21617491	1000	-	.	gene_id "MSTRG.1576"; transcript_id "MSTRG.1576.24"; exon_number "19";
chr1	StringTie	exon	21617934	21617972	1000	-	.	gene_id "MSTRG.1576"; transcript_id "MSTRG.1576.24"; exon_number "20";
chr1	StringTie	exon	21619025	21619072	1000	-	.	gene_id "MSTRG.1576"; transcript_id "MSTRG.1576.24"; exon_number "21";
chr1	StringTie	exon	21620015	21620050	1000	-	.	gene_id "MSTRG.1576"; transcript_id "MSTRG.1576.24"; exon_number "22";
chr1	StringTie	exon	21626304	21626397	1000	-	.	gene_id "MSTRG.1576"; transcript_id "MSTRG.1576.24"; exon_number "23";
chr1	StringTie	exon	21649761	21649796	1000	-	.	gene_id "MSTRG.1576"; transcript_id "MSTRG.1576.24"; exon_number "24";
chr1	StringTie	exon	21650350	21650681	1000	-	.	gene_id "MSTRG.1576"; transcript_id "MSTRG.1576.24"; exon_number "25";
chr1	StringTie	transcript	21596105	21651676	1000	-	.	gene_id "MSTRG.1576"; transcript_id "MSTRG.1576.25";
chr1	StringTie	exon	21596105	21597264	1000	-	.	gene_id "MSTRG.1576"; transcript_id "MSTRG.1576.25"; exon_number "1";
chr1	StringTie	exon	21597686	21597728	1000	-	.	gene_id "MSTRG.1576"; transcript_id "MSTRG.1576.25"; exon_number "2";
chr1	StringTie	exon	21597961	21598095	1000	-	.	gene_id "MSTRG.1576"; transcript_id "MSTRG.1576.25"; exon_number "3";
chr1	StringTie	exon	21598400	21598502	1000	-	.	gene_id "MSTRG.1576"; transcript_id "MSTRG.1576.25"; exon_number "4";
chr1	StringTie	exon	21599494	21599617	1000	-	.	gene_id "MSTRG.1576"; transcript_id "MSTRG.1576.25"; exon_number "5";
chr1	StringTie	exon	21601684	21601797	1000	-	.	gene_id "MSTRG.1576"; transcript_id "MSTRG.1576.25"; exon_number "6";
chr1	StringTie	exon	21602804	21602913	1000	-	.	gene_id "MSTRG.1576"; transcript_id "MSTRG.1576.25"; exon_number "7";
chr1	StringTie	exon	21606066	21606197	1000	-	.	gene_id "MSTRG.1576"; transcript_id "MSTRG.1576.25"; exon_number "8";
chr1	StringTie	exon	21608213	21608350	1000	-	.	gene_id "MSTRG.1576"; transcript_id "MSTRG.1576.25"; exon_number "9";
chr1	StringTie	exon	21608850	21608936	1000	-	.	gene_id "MSTRG.1576"; transcript_id "MSTRG.1576.25"; exon_number "10";
chr1	StringTie	exon	21609575	21609646	1000	-	.	gene_id "MSTRG.1576"; transcript_id "MSTRG.1576.25"; exon_number "11";
chr1	StringTie	exon	21610120	21610275	1000	-	.	gene_id "MSTRG.1576"; transcript_id "MSTRG.1576.25"; exon_number "12";
chr1	StringTie	exon	21611452	21611581	1000	-	.	gene_id "MSTRG.1576"; transcript_id "MSTRG.1576.25"; exon_number "13";
chr1	StringTie	exon	21611716	21611816	1000	-	.	gene_id "MSTRG.1576"; transcript_id "MSTRG.1576.25"; exon_number "14";
chr1	StringTie	exon	21612026	21612109	1000	-	.	gene_id "MSTRG.1576"; transcript_id "MSTRG.1576.25"; exon_number "15";
chr1	StringTie	exon	21613176	21613229	1000	-	.	gene_id "MSTRG.1576"; transcript_id "MSTRG.1576.25"; exon_number "16";
chr1	StringTie	exon	21613628	21613706	1000	-	.	gene_id "MSTRG.1576"; transcript_id "MSTRG.1576.25"; exon_number "17";
chr1	StringTie	exon	21613986	21614089	1000	-	.	gene_id "MSTRG.1576"; transcript_id "MSTRG.1576.25"; exon_number "18";
chr1	StringTie	exon	21617306	21617491	1000	-	.	gene_id "MSTRG.1576"; transcript_id "MSTRG.1576.25"; exon_number "19";
chr1	StringTie	exon	21617934	21617972	1000	-	.	gene_id "MSTRG.1576"; transcript_id "MSTRG.1576.25"; exon_number "20";
chr1	StringTie	exon	21619025	21619072	1000	-	.	gene_id "MSTRG.1576"; transcript_id "MSTRG.1576.25"; exon_number "21";
chr1	StringTie	exon	21620015	21620050	1000	-	.	gene_id "MSTRG.1576"; transcript_id "MSTRG.1576.25"; exon_number "22";
chr1	StringTie	exon	21626304	21626397	1000	-	.	gene_id "MSTRG.1576"; transcript_id "MSTRG.1576.25"; exon_number "23";
chr1	StringTie	exon	21649761	21649796	1000	-	.	gene_id "MSTRG.1576"; transcript_id "MSTRG.1576.25"; exon_number "24";
chr1	StringTie	exon	21651163	21651676	1000	-	.	gene_id "MSTRG.1576"; transcript_id "MSTRG.1576.25"; exon_number "25";
chr1	StringTie	transcript	21596105	21651678	1000	-	.	gene_id "MSTRG.1576"; transcript_id "MSTRG.1576.26";
chr1	StringTie	exon	21596105	21597264	1000	-	.	gene_id "MSTRG.1576"; transcript_id "MSTRG.1576.26"; exon_number "1";
chr1	StringTie	exon	21597686	21597728	1000	-	.	gene_id "MSTRG.1576"; transcript_id "MSTRG.1576.26"; exon_number "2";
chr1	StringTie	exon	21597961	21598095	1000	-	.	gene_id "MSTRG.1576"; transcript_id "MSTRG.1576.26"; exon_number "3";
chr1	StringTie	exon	21598400	21598502	1000	-	.	gene_id "MSTRG.1576"; transcript_id "MSTRG.1576.26"; exon_number "4";
chr1	StringTie	exon	21599494	21599617	1000	-	.	gene_id "MSTRG.1576"; transcript_id "MSTRG.1576.26"; exon_number "5";
chr1	StringTie	exon	21601684	21601797	1000	-	.	gene_id "MSTRG.1576"; transcript_id "MSTRG.1576.26"; exon_number "6";
chr1	StringTie	exon	21602804	21602913	1000	-	.	gene_id "MSTRG.1576"; transcript_id "MSTRG.1576.26"; exon_number "7";
chr1	StringTie	exon	21603835	21603912	1000	-	.	gene_id "MSTRG.1576"; transcript_id "MSTRG.1576.26"; exon_number "8";
chr1	StringTie	exon	21606066	21606197	1000	-	.	gene_id "MSTRG.1576"; transcript_id "MSTRG.1576.26"; exon_number "9";
chr1	StringTie	exon	21608213	21608350	1000	-	.	gene_id "MSTRG.1576"; transcript_id "MSTRG.1576.26"; exon_number "10";
chr1	StringTie	exon	21608850	21608936	1000	-	.	gene_id "MSTRG.1576"; transcript_id "MSTRG.1576.26"; exon_number "11";
chr1	StringTie	exon	21609575	21609646	1000	-	.	gene_id "MSTRG.1576"; transcript_id "MSTRG.1576.26"; exon_number "12";
chr1	StringTie	exon	21610120	21610275	1000	-	.	gene_id "MSTRG.1576"; transcript_id "MSTRG.1576.26"; exon_number "13";
chr1	StringTie	exon	21611452	21611581	1000	-	.	gene_id "MSTRG.1576"; transcript_id "MSTRG.1576.26"; exon_number "14";
chr1	StringTie	exon	21611716	21611816	1000	-	.	gene_id "MSTRG.1576"; transcript_id "MSTRG.1576.26"; exon_number "15";
chr1	StringTie	exon	21612026	21612109	1000	-	.	gene_id "MSTRG.1576"; transcript_id "MSTRG.1576.26"; exon_number "16";
chr1	StringTie	exon	21613176	21613229	1000	-	.	gene_id "MSTRG.1576"; transcript_id "MSTRG.1576.26"; exon_number "17";
chr1	StringTie	exon	21613628	21613706	1000	-	.	gene_id "MSTRG.1576"; transcript_id "MSTRG.1576.26"; exon_number "18";
chr1	StringTie	exon	21613986	21614089	1000	-	.	gene_id "MSTRG.1576"; transcript_id "MSTRG.1576.26"; exon_number "19";
chr1	StringTie	exon	21617306	21617491	1000	-	.	gene_id "MSTRG.1576"; transcript_id "MSTRG.1576.26"; exon_number "20";
chr1	StringTie	exon	21617934	21617972	1000	-	.	gene_id "MSTRG.1576"; transcript_id "MSTRG.1576.26"; exon_number "21";
chr1	StringTie	exon	21619025	21619072	1000	-	.	gene_id "MSTRG.1576"; transcript_id "MSTRG.1576.26"; exon_number "22";
chr1	StringTie	exon	21620015	21620050	1000	-	.	gene_id "MSTRG.1576"; transcript_id "MSTRG.1576.26"; exon_number "23";
chr1	StringTie	exon	21626304	21626397	1000	-	.	gene_id "MSTRG.1576"; transcript_id "MSTRG.1576.26"; exon_number "24";
chr1	StringTie	exon	21649761	21649796	1000	-	.	gene_id "MSTRG.1576"; transcript_id "MSTRG.1576.26"; exon_number "25";
chr1	StringTie	exon	21651163	21651678	1000	-	.	gene_id "MSTRG.1576"; transcript_id "MSTRG.1576.26"; exon_number "26";
chr1	StringTie	transcript	21596105	21651665	1000	-	.	gene_id "MSTRG.1576"; transcript_id "MSTRG.1576.27";
chr1	StringTie	exon	21596105	21597264	1000	-	.	gene_id "MSTRG.1576"; transcript_id "MSTRG.1576.27"; exon_number "1";
chr1	StringTie	exon	21597686	21597728	1000	-	.	gene_id "MSTRG.1576"; transcript_id "MSTRG.1576.27"; exon_number "2";
chr1	StringTie	exon	21597961	21598095	1000	-	.	gene_id "MSTRG.1576"; transcript_id "MSTRG.1576.27"; exon_number "3";
chr1	StringTie	exon	21598400	21598502	1000	-	.	gene_id "MSTRG.1576"; transcript_id "MSTRG.1576.27"; exon_number "4";
chr1	StringTie	exon	21599494	21599617	1000	-	.	gene_id "MSTRG.1576"; transcript_id "MSTRG.1576.27"; exon_number "5";
chr1	StringTie	exon	21601684	21601797	1000	-	.	gene_id "MSTRG.1576"; transcript_id "MSTRG.1576.27"; exon_number "6";
chr1	StringTie	exon	21602804	21602913	1000	-	.	gene_id "MSTRG.1576"; transcript_id "MSTRG.1576.27"; exon_number "7";
chr1	StringTie	exon	21603835	21603912	1000	-	.	gene_id "MSTRG.1576"; transcript_id "MSTRG.1576.27"; exon_number "8";
chr1	StringTie	exon	21606066	21606197	1000	-	.	gene_id "MSTRG.1576"; transcript_id "MSTRG.1576.27"; exon_number "9";
chr1	StringTie	exon	21608213	21608350	1000	-	.	gene_id "MSTRG.1576"; transcript_id "MSTRG.1576.27"; exon_number "10";
chr1	StringTie	exon	21608850	21608936	1000	-	.	gene_id "MSTRG.1576"; transcript_id "MSTRG.1576.27"; exon_number "11";
chr1	StringTie	exon	21609575	21609646	1000	-	.	gene_id "MSTRG.1576"; transcript_id "MSTRG.1576.27"; exon_number "12";
chr1	StringTie	exon	21610120	21610269	1000	-	.	gene_id "MSTRG.1576"; transcript_id "MSTRG.1576.27"; exon_number "13";
chr1	StringTie	exon	21611452	21611581	1000	-	.	gene_id "MSTRG.1576"; transcript_id "MSTRG.1576.27"; exon_number "14";
chr1	StringTie	exon	21611716	21611816	1000	-	.	gene_id "MSTRG.1576"; transcript_id "MSTRG.1576.27"; exon_number "15";
chr1	StringTie	exon	21612026	21612109	1000	-	.	gene_id "MSTRG.1576"; transcript_id "MSTRG.1576.27"; exon_number "16";
chr1	StringTie	exon	21613176	21613229	1000	-	.	gene_id "MSTRG.1576"; transcript_id "MSTRG.1576.27"; exon_number "17";
chr1	StringTie	exon	21613628	21613706	1000	-	.	gene_id "MSTRG.1576"; transcript_id "MSTRG.1576.27"; exon_number "18";
chr1	StringTie	exon	21613986	21614089	1000	-	.	gene_id "MSTRG.1576"; transcript_id "MSTRG.1576.27"; exon_number "19";
chr1	StringTie	exon	21617306	21617491	1000	-	.	gene_id "MSTRG.1576"; transcript_id "MSTRG.1576.27"; exon_number "20";
chr1	StringTie	exon	21617934	21617972	1000	-	.	gene_id "MSTRG.1576"; transcript_id "MSTRG.1576.27"; exon_number "21";
chr1	StringTie	exon	21619025	21619072	1000	-	.	gene_id "MSTRG.1576"; transcript_id "MSTRG.1576.27"; exon_number "22";
chr1	StringTie	exon	21620015	21620050	1000	-	.	gene_id "MSTRG.1576"; transcript_id "MSTRG.1576.27"; exon_number "23";
chr1	StringTie	exon	21626304	21626397	1000	-	.	gene_id "MSTRG.1576"; transcript_id "MSTRG.1576.27"; exon_number "24";
chr1	StringTie	exon	21649761	21649796	1000	-	.	gene_id "MSTRG.1576"; transcript_id "MSTRG.1576.27"; exon_number "25";
chr1	StringTie	exon	21651163	21651665	1000	-	.	gene_id "MSTRG.1576"; transcript_id "MSTRG.1576.27"; exon_number "26";
chr1	StringTie	transcript	21596109	21653444	1000	-	.	gene_id "MSTRG.1576"; transcript_id "MSTRG.1576.28";
chr1	StringTie	exon	21596109	21597264	1000	-	.	gene_id "MSTRG.1576"; transcript_id "MSTRG.1576.28"; exon_number "1";
chr1	StringTie	exon	21597686	21597728	1000	-	.	gene_id "MSTRG.1576"; transcript_id "MSTRG.1576.28"; exon_number "2";
chr1	StringTie	exon	21597961	21598095	1000	-	.	gene_id "MSTRG.1576"; transcript_id "MSTRG.1576.28"; exon_number "3";
chr1	StringTie	exon	21598400	21598502	1000	-	.	gene_id "MSTRG.1576"; transcript_id "MSTRG.1576.28"; exon_number "4";
chr1	StringTie	exon	21599494	21599617	1000	-	.	gene_id "MSTRG.1576"; transcript_id "MSTRG.1576.28"; exon_number "5";
chr1	StringTie	exon	21601684	21601797	1000	-	.	gene_id "MSTRG.1576"; transcript_id "MSTRG.1576.28"; exon_number "6";
chr1	StringTie	exon	21602804	21602913	1000	-	.	gene_id "MSTRG.1576"; transcript_id "MSTRG.1576.28"; exon_number "7";
chr1	StringTie	exon	21606066	21606197	1000	-	.	gene_id "MSTRG.1576"; transcript_id "MSTRG.1576.28"; exon_number "8";
chr1	StringTie	exon	21608213	21608350	1000	-	.	gene_id "MSTRG.1576"; transcript_id "MSTRG.1576.28"; exon_number "9";
chr1	StringTie	exon	21608850	21608936	1000	-	.	gene_id "MSTRG.1576"; transcript_id "MSTRG.1576.28"; exon_number "10";
chr1	StringTie	exon	21609575	21609646	1000	-	.	gene_id "MSTRG.1576"; transcript_id "MSTRG.1576.28"; exon_number "11";
chr1	StringTie	exon	21610120	21610275	1000	-	.	gene_id "MSTRG.1576"; transcript_id "MSTRG.1576.28"; exon_number "12";
chr1	StringTie	exon	21611452	21611581	1000	-	.	gene_id "MSTRG.1576"; transcript_id "MSTRG.1576.28"; exon_number "13";
chr1	StringTie	exon	21611716	21611816	1000	-	.	gene_id "MSTRG.1576"; transcript_id "MSTRG.1576.28"; exon_number "14";
chr1	StringTie	exon	21612026	21612109	1000	-	.	gene_id "MSTRG.1576"; transcript_id "MSTRG.1576.28"; exon_number "15";
chr1	StringTie	exon	21613176	21613229	1000	-	.	gene_id "MSTRG.1576"; transcript_id "MSTRG.1576.28"; exon_number "16";
chr1	StringTie	exon	21613628	21613706	1000	-	.	gene_id "MSTRG.1576"; transcript_id "MSTRG.1576.28"; exon_number "17";
chr1	StringTie	exon	21613986	21614089	1000	-	.	gene_id "MSTRG.1576"; transcript_id "MSTRG.1576.28"; exon_number "18";
chr1	StringTie	exon	21617306	21617491	1000	-	.	gene_id "MSTRG.1576"; transcript_id "MSTRG.1576.28"; exon_number "19";
chr1	StringTie	exon	21617934	21617972	1000	-	.	gene_id "MSTRG.1576"; transcript_id "MSTRG.1576.28"; exon_number "20";
chr1	StringTie	exon	21619025	21619072	1000	-	.	gene_id "MSTRG.1576"; transcript_id "MSTRG.1576.28"; exon_number "21";
chr1	StringTie	exon	21620015	21620050	1000	-	.	gene_id "MSTRG.1576"; transcript_id "MSTRG.1576.28"; exon_number "22";
chr1	StringTie	exon	21626304	21626397	1000	-	.	gene_id "MSTRG.1576"; transcript_id "MSTRG.1576.28"; exon_number "23";
chr1	StringTie	exon	21649761	21649796	1000	-	.	gene_id "MSTRG.1576"; transcript_id "MSTRG.1576.28"; exon_number "24";
chr1	StringTie	exon	21653134	21653444	1000	-	.	gene_id "MSTRG.1576"; transcript_id "MSTRG.1576.28"; exon_number "25";
chr1	StringTie	transcript	21596112	21622902	1000	-	.	gene_id "MSTRG.1576"; transcript_id "MSTRG.1576.29";
chr1	StringTie	exon	21596112	21597264	1000	-	.	gene_id "MSTRG.1576"; transcript_id "MSTRG.1576.29"; exon_number "1";
chr1	StringTie	exon	21597686	21597728	1000	-	.	gene_id "MSTRG.1576"; transcript_id "MSTRG.1576.29"; exon_number "2";
chr1	StringTie	exon	21597961	21598040	1000	-	.	gene_id "MSTRG.1576"; transcript_id "MSTRG.1576.29"; exon_number "3";
chr1	StringTie	exon	21598400	21598502	1000	-	.	gene_id "MSTRG.1576"; transcript_id "MSTRG.1576.29"; exon_number "4";
chr1	StringTie	exon	21599494	21599617	1000	-	.	gene_id "MSTRG.1576"; transcript_id "MSTRG.1576.29"; exon_number "5";
chr1	StringTie	exon	21601684	21601797	1000	-	.	gene_id "MSTRG.1576"; transcript_id "MSTRG.1576.29"; exon_number "6";
chr1	StringTie	exon	21602804	21602913	1000	-	.	gene_id "MSTRG.1576"; transcript_id "MSTRG.1576.29"; exon_number "7";
chr1	StringTie	exon	21606066	21606197	1000	-	.	gene_id "MSTRG.1576"; transcript_id "MSTRG.1576.29"; exon_number "8";
chr1	StringTie	exon	21608213	21608350	1000	-	.	gene_id "MSTRG.1576"; transcript_id "MSTRG.1576.29"; exon_number "9";
chr1	StringTie	exon	21608850	21608936	1000	-	.	gene_id "MSTRG.1576"; transcript_id "MSTRG.1576.29"; exon_number "10";
chr1	StringTie	exon	21609575	21609646	1000	-	.	gene_id "MSTRG.1576"; transcript_id "MSTRG.1576.29"; exon_number "11";
chr1	StringTie	exon	21610120	21610224	1000	-	.	gene_id "MSTRG.1576"; transcript_id "MSTRG.1576.29"; exon_number "12";
chr1	StringTie	exon	21611452	21611581	1000	-	.	gene_id "MSTRG.1576"; transcript_id "MSTRG.1576.29"; exon_number "13";
chr1	StringTie	exon	21611716	21611816	1000	-	.	gene_id "MSTRG.1576"; transcript_id "MSTRG.1576.29"; exon_number "14";
chr1	StringTie	exon	21612026	21612109	1000	-	.	gene_id "MSTRG.1576"; transcript_id "MSTRG.1576.29"; exon_number "15";
chr1	StringTie	exon	21613176	21613229	1000	-	.	gene_id "MSTRG.1576"; transcript_id "MSTRG.1576.29"; exon_number "16";
chr1	StringTie	exon	21613628	21613706	1000	-	.	gene_id "MSTRG.1576"; transcript_id "MSTRG.1576.29"; exon_number "17";
chr1	StringTie	exon	21613986	21614089	1000	-	.	gene_id "MSTRG.1576"; transcript_id "MSTRG.1576.29"; exon_number "18";
chr1	StringTie	exon	21617306	21617491	1000	-	.	gene_id "MSTRG.1576"; transcript_id "MSTRG.1576.29"; exon_number "19";
chr1	StringTie	exon	21617934	21617972	1000	-	.	gene_id "MSTRG.1576"; transcript_id "MSTRG.1576.29"; exon_number "20";
chr1	StringTie	exon	21619025	21619072	1000	-	.	gene_id "MSTRG.1576"; transcript_id "MSTRG.1576.29"; exon_number "21";
chr1	StringTie	exon	21620015	21620050	1000	-	.	gene_id "MSTRG.1576"; transcript_id "MSTRG.1576.29"; exon_number "22";
chr1	StringTie	exon	21622844	21622902	1000	-	.	gene_id "MSTRG.1576"; transcript_id "MSTRG.1576.29"; exon_number "23";
chr1	StringTie	transcript	21596024	21669896	1000	-	.	gene_id "MSTRG.1576"; transcript_id "MSTRG.1576.3";
chr1	StringTie	exon	21596024	21597264	1000	-	.	gene_id "MSTRG.1576"; transcript_id "MSTRG.1576.3"; exon_number "1";
chr1	StringTie	exon	21597686	21597728	1000	-	.	gene_id "MSTRG.1576"; transcript_id "MSTRG.1576.3"; exon_number "2";
chr1	StringTie	exon	21597961	21598064	1000	-	.	gene_id "MSTRG.1576"; transcript_id "MSTRG.1576.3"; exon_number "3";
chr1	StringTie	exon	21598400	21598502	1000	-	.	gene_id "MSTRG.1576"; transcript_id "MSTRG.1576.3"; exon_number "4";
chr1	StringTie	exon	21599494	21599617	1000	-	.	gene_id "MSTRG.1576"; transcript_id "MSTRG.1576.3"; exon_number "5";
chr1	StringTie	exon	21601684	21601797	1000	-	.	gene_id "MSTRG.1576"; transcript_id "MSTRG.1576.3"; exon_number "6";
chr1	StringTie	exon	21602804	21602913	1000	-	.	gene_id "MSTRG.1576"; transcript_id "MSTRG.1576.3"; exon_number "7";
chr1	StringTie	exon	21603835	21603912	1000	-	.	gene_id "MSTRG.1576"; transcript_id "MSTRG.1576.3"; exon_number "8";
chr1	StringTie	exon	21606066	21606197	1000	-	.	gene_id "MSTRG.1576"; transcript_id "MSTRG.1576.3"; exon_number "9";
chr1	StringTie	exon	21608213	21608350	1000	-	.	gene_id "MSTRG.1576"; transcript_id "MSTRG.1576.3"; exon_number "10";
chr1	StringTie	exon	21608850	21608936	1000	-	.	gene_id "MSTRG.1576"; transcript_id "MSTRG.1576.3"; exon_number "11";
chr1	StringTie	exon	21609575	21609646	1000	-	.	gene_id "MSTRG.1576"; transcript_id "MSTRG.1576.3"; exon_number "12";
chr1	StringTie	exon	21610120	21610275	1000	-	.	gene_id "MSTRG.1576"; transcript_id "MSTRG.1576.3"; exon_number "13";
chr1	StringTie	exon	21611452	21611581	1000	-	.	gene_id "MSTRG.1576"; transcript_id "MSTRG.1576.3"; exon_number "14";
chr1	StringTie	exon	21611716	21611816	1000	-	.	gene_id "MSTRG.1576"; transcript_id "MSTRG.1576.3"; exon_number "15";
chr1	StringTie	exon	21612026	21612109	1000	-	.	gene_id "MSTRG.1576"; transcript_id "MSTRG.1576.3"; exon_number "16";
chr1	StringTie	exon	21613176	21613229	1000	-	.	gene_id "MSTRG.1576"; transcript_id "MSTRG.1576.3"; exon_number "17";
chr1	StringTie	exon	21613628	21613706	1000	-	.	gene_id "MSTRG.1576"; transcript_id "MSTRG.1576.3"; exon_number "18";
chr1	StringTie	exon	21613986	21614089	1000	-	.	gene_id "MSTRG.1576"; transcript_id "MSTRG.1576.3"; exon_number "19";
chr1	StringTie	exon	21617306	21617491	1000	-	.	gene_id "MSTRG.1576"; transcript_id "MSTRG.1576.3"; exon_number "20";
chr1	StringTie	exon	21617934	21617972	1000	-	.	gene_id "MSTRG.1576"; transcript_id "MSTRG.1576.3"; exon_number "21";
chr1	StringTie	exon	21619025	21619072	1000	-	.	gene_id "MSTRG.1576"; transcript_id "MSTRG.1576.3"; exon_number "22";
chr1	StringTie	exon	21620015	21620050	1000	-	.	gene_id "MSTRG.1576"; transcript_id "MSTRG.1576.3"; exon_number "23";
chr1	StringTie	exon	21626304	21626397	1000	-	.	gene_id "MSTRG.1576"; transcript_id "MSTRG.1576.3"; exon_number "24";
chr1	StringTie	exon	21649761	21649796	1000	-	.	gene_id "MSTRG.1576"; transcript_id "MSTRG.1576.3"; exon_number "25";
chr1	StringTie	exon	21665211	21665317	1000	-	.	gene_id "MSTRG.1576"; transcript_id "MSTRG.1576.3"; exon_number "26";
chr1	StringTie	exon	21667598	21667823	1000	-	.	gene_id "MSTRG.1576"; transcript_id "MSTRG.1576.3"; exon_number "27";
chr1	StringTie	exon	21668511	21668593	1000	-	.	gene_id "MSTRG.1576"; transcript_id "MSTRG.1576.3"; exon_number "28";
chr1	StringTie	exon	21669254	21669896	1000	-	.	gene_id "MSTRG.1576"; transcript_id "MSTRG.1576.3"; exon_number "29";
chr1	StringTie	transcript	21596113	21669950	1000	-	.	gene_id "MSTRG.1576"; transcript_id "MSTRG.1576.30";
chr1	StringTie	exon	21596113	21597264	1000	-	.	gene_id "MSTRG.1576"; transcript_id "MSTRG.1576.30"; exon_number "1";
chr1	StringTie	exon	21597686	21597728	1000	-	.	gene_id "MSTRG.1576"; transcript_id "MSTRG.1576.30"; exon_number "2";
chr1	StringTie	exon	21597961	21598040	1000	-	.	gene_id "MSTRG.1576"; transcript_id "MSTRG.1576.30"; exon_number "3";
chr1	StringTie	exon	21598400	21598502	1000	-	.	gene_id "MSTRG.1576"; transcript_id "MSTRG.1576.30"; exon_number "4";
chr1	StringTie	exon	21599494	21599617	1000	-	.	gene_id "MSTRG.1576"; transcript_id "MSTRG.1576.30"; exon_number "5";
chr1	StringTie	exon	21601684	21601797	1000	-	.	gene_id "MSTRG.1576"; transcript_id "MSTRG.1576.30"; exon_number "6";
chr1	StringTie	exon	21602804	21602913	1000	-	.	gene_id "MSTRG.1576"; transcript_id "MSTRG.1576.30"; exon_number "7";
chr1	StringTie	exon	21606066	21606197	1000	-	.	gene_id "MSTRG.1576"; transcript_id "MSTRG.1576.30"; exon_number "8";
chr1	StringTie	exon	21608213	21608350	1000	-	.	gene_id "MSTRG.1576"; transcript_id "MSTRG.1576.30"; exon_number "9";
chr1	StringTie	exon	21608850	21608936	1000	-	.	gene_id "MSTRG.1576"; transcript_id "MSTRG.1576.30"; exon_number "10";
chr1	StringTie	exon	21609575	21609646	1000	-	.	gene_id "MSTRG.1576"; transcript_id "MSTRG.1576.30"; exon_number "11";
chr1	StringTie	exon	21610120	21610275	1000	-	.	gene_id "MSTRG.1576"; transcript_id "MSTRG.1576.30"; exon_number "12";
chr1	StringTie	exon	21611452	21611581	1000	-	.	gene_id "MSTRG.1576"; transcript_id "MSTRG.1576.30"; exon_number "13";
chr1	StringTie	exon	21611716	21611816	1000	-	.	gene_id "MSTRG.1576"; transcript_id "MSTRG.1576.30"; exon_number "14";
chr1	StringTie	exon	21612026	21612109	1000	-	.	gene_id "MSTRG.1576"; transcript_id "MSTRG.1576.30"; exon_number "15";
chr1	StringTie	exon	21613176	21613229	1000	-	.	gene_id "MSTRG.1576"; transcript_id "MSTRG.1576.30"; exon_number "16";
chr1	StringTie	exon	21613628	21613706	1000	-	.	gene_id "MSTRG.1576"; transcript_id "MSTRG.1576.30"; exon_number "17";
chr1	StringTie	exon	21613986	21614089	1000	-	.	gene_id "MSTRG.1576"; transcript_id "MSTRG.1576.30"; exon_number "18";
chr1	StringTie	exon	21617306	21617491	1000	-	.	gene_id "MSTRG.1576"; transcript_id "MSTRG.1576.30"; exon_number "19";
chr1	StringTie	exon	21617934	21617972	1000	-	.	gene_id "MSTRG.1576"; transcript_id "MSTRG.1576.30"; exon_number "20";
chr1	StringTie	exon	21619025	21619072	1000	-	.	gene_id "MSTRG.1576"; transcript_id "MSTRG.1576.30"; exon_number "21";
chr1	StringTie	exon	21620015	21620050	1000	-	.	gene_id "MSTRG.1576"; transcript_id "MSTRG.1576.30"; exon_number "22";
chr1	StringTie	exon	21626304	21626397	1000	-	.	gene_id "MSTRG.1576"; transcript_id "MSTRG.1576.30"; exon_number "23";
chr1	StringTie	exon	21649761	21649796	1000	-	.	gene_id "MSTRG.1576"; transcript_id "MSTRG.1576.30"; exon_number "24";
chr1	StringTie	exon	21665211	21665317	1000	-	.	gene_id "MSTRG.1576"; transcript_id "MSTRG.1576.30"; exon_number "25";
chr1	StringTie	exon	21668511	21668593	1000	-	.	gene_id "MSTRG.1576"; transcript_id "MSTRG.1576.30"; exon_number "26";
chr1	StringTie	exon	21669254	21669950	1000	-	.	gene_id "MSTRG.1576"; transcript_id "MSTRG.1576.30"; exon_number "27";
chr1	StringTie	transcript	21596113	21669907	1000	-	.	gene_id "MSTRG.1576"; transcript_id "MSTRG.1576.31";
chr1	StringTie	exon	21596113	21597264	1000	-	.	gene_id "MSTRG.1576"; transcript_id "MSTRG.1576.31"; exon_number "1";
chr1	StringTie	exon	21597686	21597728	1000	-	.	gene_id "MSTRG.1576"; transcript_id "MSTRG.1576.31"; exon_number "2";
chr1	StringTie	exon	21597961	21598040	1000	-	.	gene_id "MSTRG.1576"; transcript_id "MSTRG.1576.31"; exon_number "3";
chr1	StringTie	exon	21598400	21598502	1000	-	.	gene_id "MSTRG.1576"; transcript_id "MSTRG.1576.31"; exon_number "4";
chr1	StringTie	exon	21599494	21599617	1000	-	.	gene_id "MSTRG.1576"; transcript_id "MSTRG.1576.31"; exon_number "5";
chr1	StringTie	exon	21601684	21601797	1000	-	.	gene_id "MSTRG.1576"; transcript_id "MSTRG.1576.31"; exon_number "6";
chr1	StringTie	exon	21602804	21602913	1000	-	.	gene_id "MSTRG.1576"; transcript_id "MSTRG.1576.31"; exon_number "7";
chr1	StringTie	exon	21603835	21603912	1000	-	.	gene_id "MSTRG.1576"; transcript_id "MSTRG.1576.31"; exon_number "8";
chr1	StringTie	exon	21606066	21606197	1000	-	.	gene_id "MSTRG.1576"; transcript_id "MSTRG.1576.31"; exon_number "9";
chr1	StringTie	exon	21608213	21608350	1000	-	.	gene_id "MSTRG.1576"; transcript_id "MSTRG.1576.31"; exon_number "10";
chr1	StringTie	exon	21608850	21608936	1000	-	.	gene_id "MSTRG.1576"; transcript_id "MSTRG.1576.31"; exon_number "11";
chr1	StringTie	exon	21609575	21609646	1000	-	.	gene_id "MSTRG.1576"; transcript_id "MSTRG.1576.31"; exon_number "12";
chr1	StringTie	exon	21610120	21610275	1000	-	.	gene_id "MSTRG.1576"; transcript_id "MSTRG.1576.31"; exon_number "13";
chr1	StringTie	exon	21611452	21611581	1000	-	.	gene_id "MSTRG.1576"; transcript_id "MSTRG.1576.31"; exon_number "14";
chr1	StringTie	exon	21611716	21611816	1000	-	.	gene_id "MSTRG.1576"; transcript_id "MSTRG.1576.31"; exon_number "15";
chr1	StringTie	exon	21612026	21612109	1000	-	.	gene_id "MSTRG.1576"; transcript_id "MSTRG.1576.31"; exon_number "16";
chr1	StringTie	exon	21613176	21613229	1000	-	.	gene_id "MSTRG.1576"; transcript_id "MSTRG.1576.31"; exon_number "17";
chr1	StringTie	exon	21613628	21613706	1000	-	.	gene_id "MSTRG.1576"; transcript_id "MSTRG.1576.31"; exon_number "18";
chr1	StringTie	exon	21613986	21614089	1000	-	.	gene_id "MSTRG.1576"; transcript_id "MSTRG.1576.31"; exon_number "19";
chr1	StringTie	exon	21617306	21617491	1000	-	.	gene_id "MSTRG.1576"; transcript_id "MSTRG.1576.31"; exon_number "20";
chr1	StringTie	exon	21617934	21617972	1000	-	.	gene_id "MSTRG.1576"; transcript_id "MSTRG.1576.31"; exon_number "21";
chr1	StringTie	exon	21619025	21619072	1000	-	.	gene_id "MSTRG.1576"; transcript_id "MSTRG.1576.31"; exon_number "22";
chr1	StringTie	exon	21620015	21620050	1000	-	.	gene_id "MSTRG.1576"; transcript_id "MSTRG.1576.31"; exon_number "23";
chr1	StringTie	exon	21626304	21626397	1000	-	.	gene_id "MSTRG.1576"; transcript_id "MSTRG.1576.31"; exon_number "24";
chr1	StringTie	exon	21649761	21649796	1000	-	.	gene_id "MSTRG.1576"; transcript_id "MSTRG.1576.31"; exon_number "25";
chr1	StringTie	exon	21665211	21665317	1000	-	.	gene_id "MSTRG.1576"; transcript_id "MSTRG.1576.31"; exon_number "26";
chr1	StringTie	exon	21668511	21668593	1000	-	.	gene_id "MSTRG.1576"; transcript_id "MSTRG.1576.31"; exon_number "27";
chr1	StringTie	exon	21669254	21669907	1000	-	.	gene_id "MSTRG.1576"; transcript_id "MSTRG.1576.31"; exon_number "28";
chr1	StringTie	transcript	21596113	21650534	1000	-	.	gene_id "MSTRG.1576"; transcript_id "MSTRG.1576.32";
chr1	StringTie	exon	21596113	21597264	1000	-	.	gene_id "MSTRG.1576"; transcript_id "MSTRG.1576.32"; exon_number "1";
chr1	StringTie	exon	21597686	21597728	1000	-	.	gene_id "MSTRG.1576"; transcript_id "MSTRG.1576.32"; exon_number "2";
chr1	StringTie	exon	21597961	21598095	1000	-	.	gene_id "MSTRG.1576"; transcript_id "MSTRG.1576.32"; exon_number "3";
chr1	StringTie	exon	21598400	21598502	1000	-	.	gene_id "MSTRG.1576"; transcript_id "MSTRG.1576.32"; exon_number "4";
chr1	StringTie	exon	21599494	21599617	1000	-	.	gene_id "MSTRG.1576"; transcript_id "MSTRG.1576.32"; exon_number "5";
chr1	StringTie	exon	21601684	21601797	1000	-	.	gene_id "MSTRG.1576"; transcript_id "MSTRG.1576.32"; exon_number "6";
chr1	StringTie	exon	21602804	21602913	1000	-	.	gene_id "MSTRG.1576"; transcript_id "MSTRG.1576.32"; exon_number "7";
chr1	StringTie	exon	21606066	21606197	1000	-	.	gene_id "MSTRG.1576"; transcript_id "MSTRG.1576.32"; exon_number "8";
chr1	StringTie	exon	21608213	21608350	1000	-	.	gene_id "MSTRG.1576"; transcript_id "MSTRG.1576.32"; exon_number "9";
chr1	StringTie	exon	21608850	21608936	1000	-	.	gene_id "MSTRG.1576"; transcript_id "MSTRG.1576.32"; exon_number "10";
chr1	StringTie	exon	21609575	21609646	1000	-	.	gene_id "MSTRG.1576"; transcript_id "MSTRG.1576.32"; exon_number "11";
chr1	StringTie	exon	21610120	21610275	1000	-	.	gene_id "MSTRG.1576"; transcript_id "MSTRG.1576.32"; exon_number "12";
chr1	StringTie	exon	21611452	21611581	1000	-	.	gene_id "MSTRG.1576"; transcript_id "MSTRG.1576.32"; exon_number "13";
chr1	StringTie	exon	21611716	21611816	1000	-	.	gene_id "MSTRG.1576"; transcript_id "MSTRG.1576.32"; exon_number "14";
chr1	StringTie	exon	21612026	21612109	1000	-	.	gene_id "MSTRG.1576"; transcript_id "MSTRG.1576.32"; exon_number "15";
chr1	StringTie	exon	21613176	21613229	1000	-	.	gene_id "MSTRG.1576"; transcript_id "MSTRG.1576.32"; exon_number "16";
chr1	StringTie	exon	21613628	21613706	1000	-	.	gene_id "MSTRG.1576"; transcript_id "MSTRG.1576.32"; exon_number "17";
chr1	StringTie	exon	21613986	21614089	1000	-	.	gene_id "MSTRG.1576"; transcript_id "MSTRG.1576.32"; exon_number "18";
chr1	StringTie	exon	21617306	21617491	1000	-	.	gene_id "MSTRG.1576"; transcript_id "MSTRG.1576.32"; exon_number "19";
chr1	StringTie	exon	21617934	21617972	1000	-	.	gene_id "MSTRG.1576"; transcript_id "MSTRG.1576.32"; exon_number "20";
chr1	StringTie	exon	21619025	21619072	1000	-	.	gene_id "MSTRG.1576"; transcript_id "MSTRG.1576.32"; exon_number "21";
chr1	StringTie	exon	21620015	21620050	1000	-	.	gene_id "MSTRG.1576"; transcript_id "MSTRG.1576.32"; exon_number "22";
chr1	StringTie	exon	21626304	21626397	1000	-	.	gene_id "MSTRG.1576"; transcript_id "MSTRG.1576.32"; exon_number "23";
chr1	StringTie	exon	21649761	21649796	1000	-	.	gene_id "MSTRG.1576"; transcript_id "MSTRG.1576.32"; exon_number "24";
chr1	StringTie	exon	21650350	21650534	1000	-	.	gene_id "MSTRG.1576"; transcript_id "MSTRG.1576.32"; exon_number "25";
chr1	StringTie	transcript	21596115	21653567	1000	-	.	gene_id "MSTRG.1576"; transcript_id "MSTRG.1576.33";
chr1	StringTie	exon	21596115	21597264	1000	-	.	gene_id "MSTRG.1576"; transcript_id "MSTRG.1576.33"; exon_number "1";
chr1	StringTie	exon	21597686	21597728	1000	-	.	gene_id "MSTRG.1576"; transcript_id "MSTRG.1576.33"; exon_number "2";
chr1	StringTie	exon	21597961	21598040	1000	-	.	gene_id "MSTRG.1576"; transcript_id "MSTRG.1576.33"; exon_number "3";
chr1	StringTie	exon	21598400	21598502	1000	-	.	gene_id "MSTRG.1576"; transcript_id "MSTRG.1576.33"; exon_number "4";
chr1	StringTie	exon	21599494	21599617	1000	-	.	gene_id "MSTRG.1576"; transcript_id "MSTRG.1576.33"; exon_number "5";
chr1	StringTie	exon	21601684	21601797	1000	-	.	gene_id "MSTRG.1576"; transcript_id "MSTRG.1576.33"; exon_number "6";
chr1	StringTie	exon	21602804	21602913	1000	-	.	gene_id "MSTRG.1576"; transcript_id "MSTRG.1576.33"; exon_number "7";
chr1	StringTie	exon	21606066	21606197	1000	-	.	gene_id "MSTRG.1576"; transcript_id "MSTRG.1576.33"; exon_number "8";
chr1	StringTie	exon	21608213	21608350	1000	-	.	gene_id "MSTRG.1576"; transcript_id "MSTRG.1576.33"; exon_number "9";
chr1	StringTie	exon	21608850	21608936	1000	-	.	gene_id "MSTRG.1576"; transcript_id "MSTRG.1576.33"; exon_number "10";
chr1	StringTie	exon	21609575	21609646	1000	-	.	gene_id "MSTRG.1576"; transcript_id "MSTRG.1576.33"; exon_number "11";
chr1	StringTie	exon	21610120	21610275	1000	-	.	gene_id "MSTRG.1576"; transcript_id "MSTRG.1576.33"; exon_number "12";
chr1	StringTie	exon	21611452	21611581	1000	-	.	gene_id "MSTRG.1576"; transcript_id "MSTRG.1576.33"; exon_number "13";
chr1	StringTie	exon	21611716	21611816	1000	-	.	gene_id "MSTRG.1576"; transcript_id "MSTRG.1576.33"; exon_number "14";
chr1	StringTie	exon	21612026	21612109	1000	-	.	gene_id "MSTRG.1576"; transcript_id "MSTRG.1576.33"; exon_number "15";
chr1	StringTie	exon	21613176	21613229	1000	-	.	gene_id "MSTRG.1576"; transcript_id "MSTRG.1576.33"; exon_number "16";
chr1	StringTie	exon	21613628	21613706	1000	-	.	gene_id "MSTRG.1576"; transcript_id "MSTRG.1576.33"; exon_number "17";
chr1	StringTie	exon	21613986	21614089	1000	-	.	gene_id "MSTRG.1576"; transcript_id "MSTRG.1576.33"; exon_number "18";
chr1	StringTie	exon	21617306	21617491	1000	-	.	gene_id "MSTRG.1576"; transcript_id "MSTRG.1576.33"; exon_number "19";
chr1	StringTie	exon	21617934	21617972	1000	-	.	gene_id "MSTRG.1576"; transcript_id "MSTRG.1576.33"; exon_number "20";
chr1	StringTie	exon	21619025	21619072	1000	-	.	gene_id "MSTRG.1576"; transcript_id "MSTRG.1576.33"; exon_number "21";
chr1	StringTie	exon	21620015	21620050	1000	-	.	gene_id "MSTRG.1576"; transcript_id "MSTRG.1576.33"; exon_number "22";
chr1	StringTie	exon	21626304	21626397	1000	-	.	gene_id "MSTRG.1576"; transcript_id "MSTRG.1576.33"; exon_number "23";
chr1	StringTie	exon	21649761	21649796	1000	-	.	gene_id "MSTRG.1576"; transcript_id "MSTRG.1576.33"; exon_number "24";
chr1	StringTie	exon	21653134	21653567	1000	-	.	gene_id "MSTRG.1576"; transcript_id "MSTRG.1576.33"; exon_number "25";
chr1	StringTie	transcript	21596115	21669352	1000	-	.	gene_id "MSTRG.1576"; transcript_id "MSTRG.1576.34";
chr1	StringTie	exon	21596115	21597264	1000	-	.	gene_id "MSTRG.1576"; transcript_id "MSTRG.1576.34"; exon_number "1";
chr1	StringTie	exon	21597686	21597728	1000	-	.	gene_id "MSTRG.1576"; transcript_id "MSTRG.1576.34"; exon_number "2";
chr1	StringTie	exon	21597961	21598095	1000	-	.	gene_id "MSTRG.1576"; transcript_id "MSTRG.1576.34"; exon_number "3";
chr1	StringTie	exon	21598400	21598502	1000	-	.	gene_id "MSTRG.1576"; transcript_id "MSTRG.1576.34"; exon_number "4";
chr1	StringTie	exon	21599494	21599617	1000	-	.	gene_id "MSTRG.1576"; transcript_id "MSTRG.1576.34"; exon_number "5";
chr1	StringTie	exon	21601684	21601797	1000	-	.	gene_id "MSTRG.1576"; transcript_id "MSTRG.1576.34"; exon_number "6";
chr1	StringTie	exon	21602804	21602913	1000	-	.	gene_id "MSTRG.1576"; transcript_id "MSTRG.1576.34"; exon_number "7";
chr1	StringTie	exon	21603658	21603912	1000	-	.	gene_id "MSTRG.1576"; transcript_id "MSTRG.1576.34"; exon_number "8";
chr1	StringTie	exon	21606066	21606197	1000	-	.	gene_id "MSTRG.1576"; transcript_id "MSTRG.1576.34"; exon_number "9";
chr1	StringTie	exon	21608213	21608350	1000	-	.	gene_id "MSTRG.1576"; transcript_id "MSTRG.1576.34"; exon_number "10";
chr1	StringTie	exon	21608850	21608936	1000	-	.	gene_id "MSTRG.1576"; transcript_id "MSTRG.1576.34"; exon_number "11";
chr1	StringTie	exon	21609575	21609646	1000	-	.	gene_id "MSTRG.1576"; transcript_id "MSTRG.1576.34"; exon_number "12";
chr1	StringTie	exon	21610120	21610275	1000	-	.	gene_id "MSTRG.1576"; transcript_id "MSTRG.1576.34"; exon_number "13";
chr1	StringTie	exon	21611452	21611581	1000	-	.	gene_id "MSTRG.1576"; transcript_id "MSTRG.1576.34"; exon_number "14";
chr1	StringTie	exon	21611716	21611816	1000	-	.	gene_id "MSTRG.1576"; transcript_id "MSTRG.1576.34"; exon_number "15";
chr1	StringTie	exon	21612026	21612109	1000	-	.	gene_id "MSTRG.1576"; transcript_id "MSTRG.1576.34"; exon_number "16";
chr1	StringTie	exon	21613176	21613229	1000	-	.	gene_id "MSTRG.1576"; transcript_id "MSTRG.1576.34"; exon_number "17";
chr1	StringTie	exon	21613628	21613706	1000	-	.	gene_id "MSTRG.1576"; transcript_id "MSTRG.1576.34"; exon_number "18";
chr1	StringTie	exon	21613986	21614089	1000	-	.	gene_id "MSTRG.1576"; transcript_id "MSTRG.1576.34"; exon_number "19";
chr1	StringTie	exon	21617306	21617491	1000	-	.	gene_id "MSTRG.1576"; transcript_id "MSTRG.1576.34"; exon_number "20";
chr1	StringTie	exon	21617934	21617972	1000	-	.	gene_id "MSTRG.1576"; transcript_id "MSTRG.1576.34"; exon_number "21";
chr1	StringTie	exon	21619025	21619072	1000	-	.	gene_id "MSTRG.1576"; transcript_id "MSTRG.1576.34"; exon_number "22";
chr1	StringTie	exon	21620015	21620050	1000	-	.	gene_id "MSTRG.1576"; transcript_id "MSTRG.1576.34"; exon_number "23";
chr1	StringTie	exon	21626304	21626397	1000	-	.	gene_id "MSTRG.1576"; transcript_id "MSTRG.1576.34"; exon_number "24";
chr1	StringTie	exon	21649761	21649796	1000	-	.	gene_id "MSTRG.1576"; transcript_id "MSTRG.1576.34"; exon_number "25";
chr1	StringTie	exon	21665211	21665317	1000	-	.	gene_id "MSTRG.1576"; transcript_id "MSTRG.1576.34"; exon_number "26";
chr1	StringTie	exon	21668511	21668593	1000	-	.	gene_id "MSTRG.1576"; transcript_id "MSTRG.1576.34"; exon_number "27";
chr1	StringTie	exon	21669254	21669352	1000	-	.	gene_id "MSTRG.1576"; transcript_id "MSTRG.1576.34"; exon_number "28";
chr1	StringTie	transcript	21596115	21669401	1000	-	.	gene_id "MSTRG.1576"; transcript_id "MSTRG.1576.35";
chr1	StringTie	exon	21596115	21597264	1000	-	.	gene_id "MSTRG.1576"; transcript_id "MSTRG.1576.35"; exon_number "1";
chr1	StringTie	exon	21597686	21597728	1000	-	.	gene_id "MSTRG.1576"; transcript_id "MSTRG.1576.35"; exon_number "2";
chr1	StringTie	exon	21597961	21598040	1000	-	.	gene_id "MSTRG.1576"; transcript_id "MSTRG.1576.35"; exon_number "3";
chr1	StringTie	exon	21598400	21598502	1000	-	.	gene_id "MSTRG.1576"; transcript_id "MSTRG.1576.35"; exon_number "4";
chr1	StringTie	exon	21599494	21599617	1000	-	.	gene_id "MSTRG.1576"; transcript_id "MSTRG.1576.35"; exon_number "5";
chr1	StringTie	exon	21601684	21601797	1000	-	.	gene_id "MSTRG.1576"; transcript_id "MSTRG.1576.35"; exon_number "6";
chr1	StringTie	exon	21602804	21602913	1000	-	.	gene_id "MSTRG.1576"; transcript_id "MSTRG.1576.35"; exon_number "7";
chr1	StringTie	exon	21603658	21603912	1000	-	.	gene_id "MSTRG.1576"; transcript_id "MSTRG.1576.35"; exon_number "8";
chr1	StringTie	exon	21606066	21606197	1000	-	.	gene_id "MSTRG.1576"; transcript_id "MSTRG.1576.35"; exon_number "9";
chr1	StringTie	exon	21608213	21608350	1000	-	.	gene_id "MSTRG.1576"; transcript_id "MSTRG.1576.35"; exon_number "10";
chr1	StringTie	exon	21608850	21608936	1000	-	.	gene_id "MSTRG.1576"; transcript_id "MSTRG.1576.35"; exon_number "11";
chr1	StringTie	exon	21609575	21609646	1000	-	.	gene_id "MSTRG.1576"; transcript_id "MSTRG.1576.35"; exon_number "12";
chr1	StringTie	exon	21610120	21610275	1000	-	.	gene_id "MSTRG.1576"; transcript_id "MSTRG.1576.35"; exon_number "13";
chr1	StringTie	exon	21611452	21611581	1000	-	.	gene_id "MSTRG.1576"; transcript_id "MSTRG.1576.35"; exon_number "14";
chr1	StringTie	exon	21611716	21611816	1000	-	.	gene_id "MSTRG.1576"; transcript_id "MSTRG.1576.35"; exon_number "15";
chr1	StringTie	exon	21612026	21612109	1000	-	.	gene_id "MSTRG.1576"; transcript_id "MSTRG.1576.35"; exon_number "16";
chr1	StringTie	exon	21613176	21613229	1000	-	.	gene_id "MSTRG.1576"; transcript_id "MSTRG.1576.35"; exon_number "17";
chr1	StringTie	exon	21613628	21613706	1000	-	.	gene_id "MSTRG.1576"; transcript_id "MSTRG.1576.35"; exon_number "18";
chr1	StringTie	exon	21613986	21614089	1000	-	.	gene_id "MSTRG.1576"; transcript_id "MSTRG.1576.35"; exon_number "19";
chr1	StringTie	exon	21617306	21617491	1000	-	.	gene_id "MSTRG.1576"; transcript_id "MSTRG.1576.35"; exon_number "20";
chr1	StringTie	exon	21617934	21617972	1000	-	.	gene_id "MSTRG.1576"; transcript_id "MSTRG.1576.35"; exon_number "21";
chr1	StringTie	exon	21619025	21619072	1000	-	.	gene_id "MSTRG.1576"; transcript_id "MSTRG.1576.35"; exon_number "22";
chr1	StringTie	exon	21620015	21620050	1000	-	.	gene_id "MSTRG.1576"; transcript_id "MSTRG.1576.35"; exon_number "23";
chr1	StringTie	exon	21626304	21626397	1000	-	.	gene_id "MSTRG.1576"; transcript_id "MSTRG.1576.35"; exon_number "24";
chr1	StringTie	exon	21649761	21649796	1000	-	.	gene_id "MSTRG.1576"; transcript_id "MSTRG.1576.35"; exon_number "25";
chr1	StringTie	exon	21665211	21665317	1000	-	.	gene_id "MSTRG.1576"; transcript_id "MSTRG.1576.35"; exon_number "26";
chr1	StringTie	exon	21668511	21668593	1000	-	.	gene_id "MSTRG.1576"; transcript_id "MSTRG.1576.35"; exon_number "27";
chr1	StringTie	exon	21669254	21669401	1000	-	.	gene_id "MSTRG.1576"; transcript_id "MSTRG.1576.35"; exon_number "28";
chr1	StringTie	transcript	21596119	21653416	1000	-	.	gene_id "MSTRG.1576"; transcript_id "MSTRG.1576.36";
chr1	StringTie	exon	21596119	21597264	1000	-	.	gene_id "MSTRG.1576"; transcript_id "MSTRG.1576.36"; exon_number "1";
chr1	StringTie	exon	21597686	21597728	1000	-	.	gene_id "MSTRG.1576"; transcript_id "MSTRG.1576.36"; exon_number "2";
chr1	StringTie	exon	21597961	21598040	1000	-	.	gene_id "MSTRG.1576"; transcript_id "MSTRG.1576.36"; exon_number "3";
chr1	StringTie	exon	21598400	21598502	1000	-	.	gene_id "MSTRG.1576"; transcript_id "MSTRG.1576.36"; exon_number "4";
chr1	StringTie	exon	21599494	21599617	1000	-	.	gene_id "MSTRG.1576"; transcript_id "MSTRG.1576.36"; exon_number "5";
chr1	StringTie	exon	21601684	21601797	1000	-	.	gene_id "MSTRG.1576"; transcript_id "MSTRG.1576.36"; exon_number "6";
chr1	StringTie	exon	21602804	21602913	1000	-	.	gene_id "MSTRG.1576"; transcript_id "MSTRG.1576.36"; exon_number "7";
chr1	StringTie	exon	21603835	21603912	1000	-	.	gene_id "MSTRG.1576"; transcript_id "MSTRG.1576.36"; exon_number "8";
chr1	StringTie	exon	21606066	21606197	1000	-	.	gene_id "MSTRG.1576"; transcript_id "MSTRG.1576.36"; exon_number "9";
chr1	StringTie	exon	21608213	21608350	1000	-	.	gene_id "MSTRG.1576"; transcript_id "MSTRG.1576.36"; exon_number "10";
chr1	StringTie	exon	21608850	21608936	1000	-	.	gene_id "MSTRG.1576"; transcript_id "MSTRG.1576.36"; exon_number "11";
chr1	StringTie	exon	21609575	21609646	1000	-	.	gene_id "MSTRG.1576"; transcript_id "MSTRG.1576.36"; exon_number "12";
chr1	StringTie	exon	21610120	21610275	1000	-	.	gene_id "MSTRG.1576"; transcript_id "MSTRG.1576.36"; exon_number "13";
chr1	StringTie	exon	21611452	21611581	1000	-	.	gene_id "MSTRG.1576"; transcript_id "MSTRG.1576.36"; exon_number "14";
chr1	StringTie	exon	21611716	21611816	1000	-	.	gene_id "MSTRG.1576"; transcript_id "MSTRG.1576.36"; exon_number "15";
chr1	StringTie	exon	21612026	21612109	1000	-	.	gene_id "MSTRG.1576"; transcript_id "MSTRG.1576.36"; exon_number "16";
chr1	StringTie	exon	21613176	21613229	1000	-	.	gene_id "MSTRG.1576"; transcript_id "MSTRG.1576.36"; exon_number "17";
chr1	StringTie	exon	21613628	21613706	1000	-	.	gene_id "MSTRG.1576"; transcript_id "MSTRG.1576.36"; exon_number "18";
chr1	StringTie	exon	21613986	21614089	1000	-	.	gene_id "MSTRG.1576"; transcript_id "MSTRG.1576.36"; exon_number "19";
chr1	StringTie	exon	21617306	21617491	1000	-	.	gene_id "MSTRG.1576"; transcript_id "MSTRG.1576.36"; exon_number "20";
chr1	StringTie	exon	21617934	21617972	1000	-	.	gene_id "MSTRG.1576"; transcript_id "MSTRG.1576.36"; exon_number "21";
chr1	StringTie	exon	21619025	21619072	1000	-	.	gene_id "MSTRG.1576"; transcript_id "MSTRG.1576.36"; exon_number "22";
chr1	StringTie	exon	21620015	21620050	1000	-	.	gene_id "MSTRG.1576"; transcript_id "MSTRG.1576.36"; exon_number "23";
chr1	StringTie	exon	21626304	21626397	1000	-	.	gene_id "MSTRG.1576"; transcript_id "MSTRG.1576.36"; exon_number "24";
chr1	StringTie	exon	21649761	21649796	1000	-	.	gene_id "MSTRG.1576"; transcript_id "MSTRG.1576.36"; exon_number "25";
chr1	StringTie	exon	21653134	21653416	1000	-	.	gene_id "MSTRG.1576"; transcript_id "MSTRG.1576.36"; exon_number "26";
chr1	StringTie	transcript	21596121	21669915	1000	-	.	gene_id "MSTRG.1576"; transcript_id "MSTRG.1576.37";
chr1	StringTie	exon	21596121	21597264	1000	-	.	gene_id "MSTRG.1576"; transcript_id "MSTRG.1576.37"; exon_number "1";
chr1	StringTie	exon	21597686	21597728	1000	-	.	gene_id "MSTRG.1576"; transcript_id "MSTRG.1576.37"; exon_number "2";
chr1	StringTie	exon	21597961	21598095	1000	-	.	gene_id "MSTRG.1576"; transcript_id "MSTRG.1576.37"; exon_number "3";
chr1	StringTie	exon	21598400	21598502	1000	-	.	gene_id "MSTRG.1576"; transcript_id "MSTRG.1576.37"; exon_number "4";
chr1	StringTie	exon	21599494	21599617	1000	-	.	gene_id "MSTRG.1576"; transcript_id "MSTRG.1576.37"; exon_number "5";
chr1	StringTie	exon	21601684	21601797	1000	-	.	gene_id "MSTRG.1576"; transcript_id "MSTRG.1576.37"; exon_number "6";
chr1	StringTie	exon	21602804	21602913	1000	-	.	gene_id "MSTRG.1576"; transcript_id "MSTRG.1576.37"; exon_number "7";
chr1	StringTie	exon	21606066	21606197	1000	-	.	gene_id "MSTRG.1576"; transcript_id "MSTRG.1576.37"; exon_number "8";
chr1	StringTie	exon	21608213	21608350	1000	-	.	gene_id "MSTRG.1576"; transcript_id "MSTRG.1576.37"; exon_number "9";
chr1	StringTie	exon	21608850	21608936	1000	-	.	gene_id "MSTRG.1576"; transcript_id "MSTRG.1576.37"; exon_number "10";
chr1	StringTie	exon	21609575	21609646	1000	-	.	gene_id "MSTRG.1576"; transcript_id "MSTRG.1576.37"; exon_number "11";
chr1	StringTie	exon	21610120	21610275	1000	-	.	gene_id "MSTRG.1576"; transcript_id "MSTRG.1576.37"; exon_number "12";
chr1	StringTie	exon	21611452	21611581	1000	-	.	gene_id "MSTRG.1576"; transcript_id "MSTRG.1576.37"; exon_number "13";
chr1	StringTie	exon	21611716	21611816	1000	-	.	gene_id "MSTRG.1576"; transcript_id "MSTRG.1576.37"; exon_number "14";
chr1	StringTie	exon	21612026	21612109	1000	-	.	gene_id "MSTRG.1576"; transcript_id "MSTRG.1576.37"; exon_number "15";
chr1	StringTie	exon	21613176	21613229	1000	-	.	gene_id "MSTRG.1576"; transcript_id "MSTRG.1576.37"; exon_number "16";
chr1	StringTie	exon	21613628	21613706	1000	-	.	gene_id "MSTRG.1576"; transcript_id "MSTRG.1576.37"; exon_number "17";
chr1	StringTie	exon	21613986	21614089	1000	-	.	gene_id "MSTRG.1576"; transcript_id "MSTRG.1576.37"; exon_number "18";
chr1	StringTie	exon	21617306	21617491	1000	-	.	gene_id "MSTRG.1576"; transcript_id "MSTRG.1576.37"; exon_number "19";
chr1	StringTie	exon	21617934	21617972	1000	-	.	gene_id "MSTRG.1576"; transcript_id "MSTRG.1576.37"; exon_number "20";
chr1	StringTie	exon	21619025	21619072	1000	-	.	gene_id "MSTRG.1576"; transcript_id "MSTRG.1576.37"; exon_number "21";
chr1	StringTie	exon	21620015	21620050	1000	-	.	gene_id "MSTRG.1576"; transcript_id "MSTRG.1576.37"; exon_number "22";
chr1	StringTie	exon	21626304	21626397	1000	-	.	gene_id "MSTRG.1576"; transcript_id "MSTRG.1576.37"; exon_number "23";
chr1	StringTie	exon	21649761	21649796	1000	-	.	gene_id "MSTRG.1576"; transcript_id "MSTRG.1576.37"; exon_number "24";
chr1	StringTie	exon	21665211	21665317	1000	-	.	gene_id "MSTRG.1576"; transcript_id "MSTRG.1576.37"; exon_number "25";
chr1	StringTie	exon	21668511	21668593	1000	-	.	gene_id "MSTRG.1576"; transcript_id "MSTRG.1576.37"; exon_number "26";
chr1	StringTie	exon	21669254	21669915	1000	-	.	gene_id "MSTRG.1576"; transcript_id "MSTRG.1576.37"; exon_number "27";
chr1	StringTie	transcript	21596121	21669950	1000	-	.	gene_id "MSTRG.1576"; transcript_id "MSTRG.1576.38";
chr1	StringTie	exon	21596121	21597264	1000	-	.	gene_id "MSTRG.1576"; transcript_id "MSTRG.1576.38"; exon_number "1";
chr1	StringTie	exon	21597686	21597728	1000	-	.	gene_id "MSTRG.1576"; transcript_id "MSTRG.1576.38"; exon_number "2";
chr1	StringTie	exon	21597961	21598095	1000	-	.	gene_id "MSTRG.1576"; transcript_id "MSTRG.1576.38"; exon_number "3";
chr1	StringTie	exon	21598400	21598502	1000	-	.	gene_id "MSTRG.1576"; transcript_id "MSTRG.1576.38"; exon_number "4";
chr1	StringTie	exon	21599494	21599617	1000	-	.	gene_id "MSTRG.1576"; transcript_id "MSTRG.1576.38"; exon_number "5";
chr1	StringTie	exon	21601684	21601797	1000	-	.	gene_id "MSTRG.1576"; transcript_id "MSTRG.1576.38"; exon_number "6";
chr1	StringTie	exon	21602804	21602913	1000	-	.	gene_id "MSTRG.1576"; transcript_id "MSTRG.1576.38"; exon_number "7";
chr1	StringTie	exon	21606066	21606197	1000	-	.	gene_id "MSTRG.1576"; transcript_id "MSTRG.1576.38"; exon_number "8";
chr1	StringTie	exon	21608213	21608350	1000	-	.	gene_id "MSTRG.1576"; transcript_id "MSTRG.1576.38"; exon_number "9";
chr1	StringTie	exon	21608850	21608936	1000	-	.	gene_id "MSTRG.1576"; transcript_id "MSTRG.1576.38"; exon_number "10";
chr1	StringTie	exon	21609575	21609646	1000	-	.	gene_id "MSTRG.1576"; transcript_id "MSTRG.1576.38"; exon_number "11";
chr1	StringTie	exon	21610120	21610275	1000	-	.	gene_id "MSTRG.1576"; transcript_id "MSTRG.1576.38"; exon_number "12";
chr1	StringTie	exon	21611452	21611581	1000	-	.	gene_id "MSTRG.1576"; transcript_id "MSTRG.1576.38"; exon_number "13";
chr1	StringTie	exon	21611716	21611816	1000	-	.	gene_id "MSTRG.1576"; transcript_id "MSTRG.1576.38"; exon_number "14";
chr1	StringTie	exon	21612026	21612109	1000	-	.	gene_id "MSTRG.1576"; transcript_id "MSTRG.1576.38"; exon_number "15";
chr1	StringTie	exon	21613176	21613229	1000	-	.	gene_id "MSTRG.1576"; transcript_id "MSTRG.1576.38"; exon_number "16";
chr1	StringTie	exon	21613628	21613706	1000	-	.	gene_id "MSTRG.1576"; transcript_id "MSTRG.1576.38"; exon_number "17";
chr1	StringTie	exon	21613986	21614089	1000	-	.	gene_id "MSTRG.1576"; transcript_id "MSTRG.1576.38"; exon_number "18";
chr1	StringTie	exon	21617306	21617491	1000	-	.	gene_id "MSTRG.1576"; transcript_id "MSTRG.1576.38"; exon_number "19";
chr1	StringTie	exon	21617934	21617972	1000	-	.	gene_id "MSTRG.1576"; transcript_id "MSTRG.1576.38"; exon_number "20";
chr1	StringTie	exon	21619025	21619072	1000	-	.	gene_id "MSTRG.1576"; transcript_id "MSTRG.1576.38"; exon_number "21";
chr1	StringTie	exon	21620015	21620050	1000	-	.	gene_id "MSTRG.1576"; transcript_id "MSTRG.1576.38"; exon_number "22";
chr1	StringTie	exon	21626304	21626397	1000	-	.	gene_id "MSTRG.1576"; transcript_id "MSTRG.1576.38"; exon_number "23";
chr1	StringTie	exon	21649761	21649796	1000	-	.	gene_id "MSTRG.1576"; transcript_id "MSTRG.1576.38"; exon_number "24";
chr1	StringTie	exon	21665211	21665317	1000	-	.	gene_id "MSTRG.1576"; transcript_id "MSTRG.1576.38"; exon_number "25";
chr1	StringTie	exon	21669254	21669950	1000	-	.	gene_id "MSTRG.1576"; transcript_id "MSTRG.1576.38"; exon_number "26";
chr1	StringTie	transcript	21596121	21670051	1000	-	.	gene_id "MSTRG.1576"; transcript_id "MSTRG.1576.39";
chr1	StringTie	exon	21596121	21597264	1000	-	.	gene_id "MSTRG.1576"; transcript_id "MSTRG.1576.39"; exon_number "1";
chr1	StringTie	exon	21597686	21597728	1000	-	.	gene_id "MSTRG.1576"; transcript_id "MSTRG.1576.39"; exon_number "2";
chr1	StringTie	exon	21597961	21598064	1000	-	.	gene_id "MSTRG.1576"; transcript_id "MSTRG.1576.39"; exon_number "3";
chr1	StringTie	exon	21598400	21598502	1000	-	.	gene_id "MSTRG.1576"; transcript_id "MSTRG.1576.39"; exon_number "4";
chr1	StringTie	exon	21599494	21599617	1000	-	.	gene_id "MSTRG.1576"; transcript_id "MSTRG.1576.39"; exon_number "5";
chr1	StringTie	exon	21601684	21601797	1000	-	.	gene_id "MSTRG.1576"; transcript_id "MSTRG.1576.39"; exon_number "6";
chr1	StringTie	exon	21602804	21602913	1000	-	.	gene_id "MSTRG.1576"; transcript_id "MSTRG.1576.39"; exon_number "7";
chr1	StringTie	exon	21606066	21606197	1000	-	.	gene_id "MSTRG.1576"; transcript_id "MSTRG.1576.39"; exon_number "8";
chr1	StringTie	exon	21608213	21608350	1000	-	.	gene_id "MSTRG.1576"; transcript_id "MSTRG.1576.39"; exon_number "9";
chr1	StringTie	exon	21608850	21608936	1000	-	.	gene_id "MSTRG.1576"; transcript_id "MSTRG.1576.39"; exon_number "10";
chr1	StringTie	exon	21609575	21609646	1000	-	.	gene_id "MSTRG.1576"; transcript_id "MSTRG.1576.39"; exon_number "11";
chr1	StringTie	exon	21610120	21610269	1000	-	.	gene_id "MSTRG.1576"; transcript_id "MSTRG.1576.39"; exon_number "12";
chr1	StringTie	exon	21611452	21611581	1000	-	.	gene_id "MSTRG.1576"; transcript_id "MSTRG.1576.39"; exon_number "13";
chr1	StringTie	exon	21611716	21611816	1000	-	.	gene_id "MSTRG.1576"; transcript_id "MSTRG.1576.39"; exon_number "14";
chr1	StringTie	exon	21612026	21612109	1000	-	.	gene_id "MSTRG.1576"; transcript_id "MSTRG.1576.39"; exon_number "15";
chr1	StringTie	exon	21613176	21613229	1000	-	.	gene_id "MSTRG.1576"; transcript_id "MSTRG.1576.39"; exon_number "16";
chr1	StringTie	exon	21613628	21613706	1000	-	.	gene_id "MSTRG.1576"; transcript_id "MSTRG.1576.39"; exon_number "17";
chr1	StringTie	exon	21613986	21614089	1000	-	.	gene_id "MSTRG.1576"; transcript_id "MSTRG.1576.39"; exon_number "18";
chr1	StringTie	exon	21617306	21617491	1000	-	.	gene_id "MSTRG.1576"; transcript_id "MSTRG.1576.39"; exon_number "19";
chr1	StringTie	exon	21617934	21617972	1000	-	.	gene_id "MSTRG.1576"; transcript_id "MSTRG.1576.39"; exon_number "20";
chr1	StringTie	exon	21619025	21619072	1000	-	.	gene_id "MSTRG.1576"; transcript_id "MSTRG.1576.39"; exon_number "21";
chr1	StringTie	exon	21620015	21620050	1000	-	.	gene_id "MSTRG.1576"; transcript_id "MSTRG.1576.39"; exon_number "22";
chr1	StringTie	exon	21626304	21626397	1000	-	.	gene_id "MSTRG.1576"; transcript_id "MSTRG.1576.39"; exon_number "23";
chr1	StringTie	exon	21649761	21649796	1000	-	.	gene_id "MSTRG.1576"; transcript_id "MSTRG.1576.39"; exon_number "24";
chr1	StringTie	exon	21665211	21665317	1000	-	.	gene_id "MSTRG.1576"; transcript_id "MSTRG.1576.39"; exon_number "25";
chr1	StringTie	exon	21667598	21667823	1000	-	.	gene_id "MSTRG.1576"; transcript_id "MSTRG.1576.39"; exon_number "26";
chr1	StringTie	exon	21668511	21668593	1000	-	.	gene_id "MSTRG.1576"; transcript_id "MSTRG.1576.39"; exon_number "27";
chr1	StringTie	exon	21669254	21670051	1000	-	.	gene_id "MSTRG.1576"; transcript_id "MSTRG.1576.39"; exon_number "28";
chr1	StringTie	transcript	21596034	21669430	1000	-	.	gene_id "MSTRG.1576"; transcript_id "MSTRG.1576.4";
chr1	StringTie	exon	21596034	21597264	1000	-	.	gene_id "MSTRG.1576"; transcript_id "MSTRG.1576.4"; exon_number "1";
chr1	StringTie	exon	21597686	21597728	1000	-	.	gene_id "MSTRG.1576"; transcript_id "MSTRG.1576.4"; exon_number "2";
chr1	StringTie	exon	21597961	21598095	1000	-	.	gene_id "MSTRG.1576"; transcript_id "MSTRG.1576.4"; exon_number "3";
chr1	StringTie	exon	21598400	21598502	1000	-	.	gene_id "MSTRG.1576"; transcript_id "MSTRG.1576.4"; exon_number "4";
chr1	StringTie	exon	21599494	21599617	1000	-	.	gene_id "MSTRG.1576"; transcript_id "MSTRG.1576.4"; exon_number "5";
chr1	StringTie	exon	21601684	21601797	1000	-	.	gene_id "MSTRG.1576"; transcript_id "MSTRG.1576.4"; exon_number "6";
chr1	StringTie	exon	21602804	21602913	1000	-	.	gene_id "MSTRG.1576"; transcript_id "MSTRG.1576.4"; exon_number "7";
chr1	StringTie	exon	21603835	21603912	1000	-	.	gene_id "MSTRG.1576"; transcript_id "MSTRG.1576.4"; exon_number "8";
chr1	StringTie	exon	21606066	21606197	1000	-	.	gene_id "MSTRG.1576"; transcript_id "MSTRG.1576.4"; exon_number "9";
chr1	StringTie	exon	21608213	21608350	1000	-	.	gene_id "MSTRG.1576"; transcript_id "MSTRG.1576.4"; exon_number "10";
chr1	StringTie	exon	21608850	21608936	1000	-	.	gene_id "MSTRG.1576"; transcript_id "MSTRG.1576.4"; exon_number "11";
chr1	StringTie	exon	21609575	21609646	1000	-	.	gene_id "MSTRG.1576"; transcript_id "MSTRG.1576.4"; exon_number "12";
chr1	StringTie	exon	21610120	21610275	1000	-	.	gene_id "MSTRG.1576"; transcript_id "MSTRG.1576.4"; exon_number "13";
chr1	StringTie	exon	21611452	21611581	1000	-	.	gene_id "MSTRG.1576"; transcript_id "MSTRG.1576.4"; exon_number "14";
chr1	StringTie	exon	21611716	21611816	1000	-	.	gene_id "MSTRG.1576"; transcript_id "MSTRG.1576.4"; exon_number "15";
chr1	StringTie	exon	21612026	21612109	1000	-	.	gene_id "MSTRG.1576"; transcript_id "MSTRG.1576.4"; exon_number "16";
chr1	StringTie	exon	21613176	21613229	1000	-	.	gene_id "MSTRG.1576"; transcript_id "MSTRG.1576.4"; exon_number "17";
chr1	StringTie	exon	21613628	21613706	1000	-	.	gene_id "MSTRG.1576"; transcript_id "MSTRG.1576.4"; exon_number "18";
chr1	StringTie	exon	21613986	21614089	1000	-	.	gene_id "MSTRG.1576"; transcript_id "MSTRG.1576.4"; exon_number "19";
chr1	StringTie	exon	21617306	21617491	1000	-	.	gene_id "MSTRG.1576"; transcript_id "MSTRG.1576.4"; exon_number "20";
chr1	StringTie	exon	21617934	21617972	1000	-	.	gene_id "MSTRG.1576"; transcript_id "MSTRG.1576.4"; exon_number "21";
chr1	StringTie	exon	21619025	21619072	1000	-	.	gene_id "MSTRG.1576"; transcript_id "MSTRG.1576.4"; exon_number "22";
chr1	StringTie	exon	21620015	21620050	1000	-	.	gene_id "MSTRG.1576"; transcript_id "MSTRG.1576.4"; exon_number "23";
chr1	StringTie	exon	21622844	21622981	1000	-	.	gene_id "MSTRG.1576"; transcript_id "MSTRG.1576.4"; exon_number "24";
chr1	StringTie	exon	21626304	21626397	1000	-	.	gene_id "MSTRG.1576"; transcript_id "MSTRG.1576.4"; exon_number "25";
chr1	StringTie	exon	21649761	21649796	1000	-	.	gene_id "MSTRG.1576"; transcript_id "MSTRG.1576.4"; exon_number "26";
chr1	StringTie	exon	21665211	21665317	1000	-	.	gene_id "MSTRG.1576"; transcript_id "MSTRG.1576.4"; exon_number "27";
chr1	StringTie	exon	21668511	21668593	1000	-	.	gene_id "MSTRG.1576"; transcript_id "MSTRG.1576.4"; exon_number "28";
chr1	StringTie	exon	21669254	21669430	1000	-	.	gene_id "MSTRG.1576"; transcript_id "MSTRG.1576.4"; exon_number "29";
chr1	StringTie	transcript	21596123	21651853	1000	-	.	gene_id "MSTRG.1576"; transcript_id "MSTRG.1576.40";
chr1	StringTie	exon	21596123	21597264	1000	-	.	gene_id "MSTRG.1576"; transcript_id "MSTRG.1576.40"; exon_number "1";
chr1	StringTie	exon	21597686	21597728	1000	-	.	gene_id "MSTRG.1576"; transcript_id "MSTRG.1576.40"; exon_number "2";
chr1	StringTie	exon	21597961	21598064	1000	-	.	gene_id "MSTRG.1576"; transcript_id "MSTRG.1576.40"; exon_number "3";
chr1	StringTie	exon	21598400	21598502	1000	-	.	gene_id "MSTRG.1576"; transcript_id "MSTRG.1576.40"; exon_number "4";
chr1	StringTie	exon	21599494	21599617	1000	-	.	gene_id "MSTRG.1576"; transcript_id "MSTRG.1576.40"; exon_number "5";
chr1	StringTie	exon	21601684	21601797	1000	-	.	gene_id "MSTRG.1576"; transcript_id "MSTRG.1576.40"; exon_number "6";
chr1	StringTie	exon	21602804	21602913	1000	-	.	gene_id "MSTRG.1576"; transcript_id "MSTRG.1576.40"; exon_number "7";
chr1	StringTie	exon	21606066	21606197	1000	-	.	gene_id "MSTRG.1576"; transcript_id "MSTRG.1576.40"; exon_number "8";
chr1	StringTie	exon	21608213	21608350	1000	-	.	gene_id "MSTRG.1576"; transcript_id "MSTRG.1576.40"; exon_number "9";
chr1	StringTie	exon	21608850	21608936	1000	-	.	gene_id "MSTRG.1576"; transcript_id "MSTRG.1576.40"; exon_number "10";
chr1	StringTie	exon	21609575	21609646	1000	-	.	gene_id "MSTRG.1576"; transcript_id "MSTRG.1576.40"; exon_number "11";
chr1	StringTie	exon	21610120	21610275	1000	-	.	gene_id "MSTRG.1576"; transcript_id "MSTRG.1576.40"; exon_number "12";
chr1	StringTie	exon	21611452	21611581	1000	-	.	gene_id "MSTRG.1576"; transcript_id "MSTRG.1576.40"; exon_number "13";
chr1	StringTie	exon	21611716	21611816	1000	-	.	gene_id "MSTRG.1576"; transcript_id "MSTRG.1576.40"; exon_number "14";
chr1	StringTie	exon	21612026	21612109	1000	-	.	gene_id "MSTRG.1576"; transcript_id "MSTRG.1576.40"; exon_number "15";
chr1	StringTie	exon	21613176	21613229	1000	-	.	gene_id "MSTRG.1576"; transcript_id "MSTRG.1576.40"; exon_number "16";
chr1	StringTie	exon	21613628	21613706	1000	-	.	gene_id "MSTRG.1576"; transcript_id "MSTRG.1576.40"; exon_number "17";
chr1	StringTie	exon	21613986	21614089	1000	-	.	gene_id "MSTRG.1576"; transcript_id "MSTRG.1576.40"; exon_number "18";
chr1	StringTie	exon	21617306	21617491	1000	-	.	gene_id "MSTRG.1576"; transcript_id "MSTRG.1576.40"; exon_number "19";
chr1	StringTie	exon	21617934	21617972	1000	-	.	gene_id "MSTRG.1576"; transcript_id "MSTRG.1576.40"; exon_number "20";
chr1	StringTie	exon	21619025	21619072	1000	-	.	gene_id "MSTRG.1576"; transcript_id "MSTRG.1576.40"; exon_number "21";
chr1	StringTie	exon	21620015	21620050	1000	-	.	gene_id "MSTRG.1576"; transcript_id "MSTRG.1576.40"; exon_number "22";
chr1	StringTie	exon	21626304	21626397	1000	-	.	gene_id "MSTRG.1576"; transcript_id "MSTRG.1576.40"; exon_number "23";
chr1	StringTie	exon	21649761	21649796	1000	-	.	gene_id "MSTRG.1576"; transcript_id "MSTRG.1576.40"; exon_number "24";
chr1	StringTie	exon	21651147	21651853	1000	-	.	gene_id "MSTRG.1576"; transcript_id "MSTRG.1576.40"; exon_number "25";
chr1	StringTie	transcript	21596123	21651862	1000	-	.	gene_id "MSTRG.1576"; transcript_id "MSTRG.1576.41";
chr1	StringTie	exon	21596123	21597264	1000	-	.	gene_id "MSTRG.1576"; transcript_id "MSTRG.1576.41"; exon_number "1";
chr1	StringTie	exon	21597686	21597728	1000	-	.	gene_id "MSTRG.1576"; transcript_id "MSTRG.1576.41"; exon_number "2";
chr1	StringTie	exon	21597961	21598064	1000	-	.	gene_id "MSTRG.1576"; transcript_id "MSTRG.1576.41"; exon_number "3";
chr1	StringTie	exon	21598400	21598502	1000	-	.	gene_id "MSTRG.1576"; transcript_id "MSTRG.1576.41"; exon_number "4";
chr1	StringTie	exon	21599494	21599617	1000	-	.	gene_id "MSTRG.1576"; transcript_id "MSTRG.1576.41"; exon_number "5";
chr1	StringTie	exon	21601684	21601797	1000	-	.	gene_id "MSTRG.1576"; transcript_id "MSTRG.1576.41"; exon_number "6";
chr1	StringTie	exon	21602804	21602913	1000	-	.	gene_id "MSTRG.1576"; transcript_id "MSTRG.1576.41"; exon_number "7";
chr1	StringTie	exon	21606066	21606197	1000	-	.	gene_id "MSTRG.1576"; transcript_id "MSTRG.1576.41"; exon_number "8";
chr1	StringTie	exon	21608213	21608350	1000	-	.	gene_id "MSTRG.1576"; transcript_id "MSTRG.1576.41"; exon_number "9";
chr1	StringTie	exon	21608850	21608936	1000	-	.	gene_id "MSTRG.1576"; transcript_id "MSTRG.1576.41"; exon_number "10";
chr1	StringTie	exon	21609575	21609646	1000	-	.	gene_id "MSTRG.1576"; transcript_id "MSTRG.1576.41"; exon_number "11";
chr1	StringTie	exon	21610120	21610275	1000	-	.	gene_id "MSTRG.1576"; transcript_id "MSTRG.1576.41"; exon_number "12";
chr1	StringTie	exon	21611452	21611581	1000	-	.	gene_id "MSTRG.1576"; transcript_id "MSTRG.1576.41"; exon_number "13";
chr1	StringTie	exon	21611716	21611816	1000	-	.	gene_id "MSTRG.1576"; transcript_id "MSTRG.1576.41"; exon_number "14";
chr1	StringTie	exon	21612026	21612109	1000	-	.	gene_id "MSTRG.1576"; transcript_id "MSTRG.1576.41"; exon_number "15";
chr1	StringTie	exon	21613176	21613229	1000	-	.	gene_id "MSTRG.1576"; transcript_id "MSTRG.1576.41"; exon_number "16";
chr1	StringTie	exon	21613628	21613706	1000	-	.	gene_id "MSTRG.1576"; transcript_id "MSTRG.1576.41"; exon_number "17";
chr1	StringTie	exon	21613986	21614089	1000	-	.	gene_id "MSTRG.1576"; transcript_id "MSTRG.1576.41"; exon_number "18";
chr1	StringTie	exon	21617306	21617491	1000	-	.	gene_id "MSTRG.1576"; transcript_id "MSTRG.1576.41"; exon_number "19";
chr1	StringTie	exon	21617934	21617972	1000	-	.	gene_id "MSTRG.1576"; transcript_id "MSTRG.1576.41"; exon_number "20";
chr1	StringTie	exon	21619025	21619072	1000	-	.	gene_id "MSTRG.1576"; transcript_id "MSTRG.1576.41"; exon_number "21";
chr1	StringTie	exon	21620015	21620050	1000	-	.	gene_id "MSTRG.1576"; transcript_id "MSTRG.1576.41"; exon_number "22";
chr1	StringTie	exon	21626304	21626397	1000	-	.	gene_id "MSTRG.1576"; transcript_id "MSTRG.1576.41"; exon_number "23";
chr1	StringTie	exon	21649761	21649796	1000	-	.	gene_id "MSTRG.1576"; transcript_id "MSTRG.1576.41"; exon_number "24";
chr1	StringTie	exon	21651119	21651862	1000	-	.	gene_id "MSTRG.1576"; transcript_id "MSTRG.1576.41"; exon_number "25";
chr1	StringTie	transcript	21596124	21651658	1000	-	.	gene_id "MSTRG.1576"; transcript_id "MSTRG.1576.42";
chr1	StringTie	exon	21596124	21597264	1000	-	.	gene_id "MSTRG.1576"; transcript_id "MSTRG.1576.42"; exon_number "1";
chr1	StringTie	exon	21597686	21597728	1000	-	.	gene_id "MSTRG.1576"; transcript_id "MSTRG.1576.42"; exon_number "2";
chr1	StringTie	exon	21597961	21598095	1000	-	.	gene_id "MSTRG.1576"; transcript_id "MSTRG.1576.42"; exon_number "3";
chr1	StringTie	exon	21598400	21598502	1000	-	.	gene_id "MSTRG.1576"; transcript_id "MSTRG.1576.42"; exon_number "4";
chr1	StringTie	exon	21599494	21599617	1000	-	.	gene_id "MSTRG.1576"; transcript_id "MSTRG.1576.42"; exon_number "5";
chr1	StringTie	exon	21601684	21601797	1000	-	.	gene_id "MSTRG.1576"; transcript_id "MSTRG.1576.42"; exon_number "6";
chr1	StringTie	exon	21602804	21602913	1000	-	.	gene_id "MSTRG.1576"; transcript_id "MSTRG.1576.42"; exon_number "7";
chr1	StringTie	exon	21603835	21603912	1000	-	.	gene_id "MSTRG.1576"; transcript_id "MSTRG.1576.42"; exon_number "8";
chr1	StringTie	exon	21606066	21606197	1000	-	.	gene_id "MSTRG.1576"; transcript_id "MSTRG.1576.42"; exon_number "9";
chr1	StringTie	exon	21608213	21608350	1000	-	.	gene_id "MSTRG.1576"; transcript_id "MSTRG.1576.42"; exon_number "10";
chr1	StringTie	exon	21608850	21608936	1000	-	.	gene_id "MSTRG.1576"; transcript_id "MSTRG.1576.42"; exon_number "11";
chr1	StringTie	exon	21609575	21609646	1000	-	.	gene_id "MSTRG.1576"; transcript_id "MSTRG.1576.42"; exon_number "12";
chr1	StringTie	exon	21610120	21610224	1000	-	.	gene_id "MSTRG.1576"; transcript_id "MSTRG.1576.42"; exon_number "13";
chr1	StringTie	exon	21611452	21611581	1000	-	.	gene_id "MSTRG.1576"; transcript_id "MSTRG.1576.42"; exon_number "14";
chr1	StringTie	exon	21611716	21611816	1000	-	.	gene_id "MSTRG.1576"; transcript_id "MSTRG.1576.42"; exon_number "15";
chr1	StringTie	exon	21612026	21612109	1000	-	.	gene_id "MSTRG.1576"; transcript_id "MSTRG.1576.42"; exon_number "16";
chr1	StringTie	exon	21613176	21613229	1000	-	.	gene_id "MSTRG.1576"; transcript_id "MSTRG.1576.42"; exon_number "17";
chr1	StringTie	exon	21613628	21613706	1000	-	.	gene_id "MSTRG.1576"; transcript_id "MSTRG.1576.42"; exon_number "18";
chr1	StringTie	exon	21613986	21614089	1000	-	.	gene_id "MSTRG.1576"; transcript_id "MSTRG.1576.42"; exon_number "19";
chr1	StringTie	exon	21617306	21617491	1000	-	.	gene_id "MSTRG.1576"; transcript_id "MSTRG.1576.42"; exon_number "20";
chr1	StringTie	exon	21617934	21617972	1000	-	.	gene_id "MSTRG.1576"; transcript_id "MSTRG.1576.42"; exon_number "21";
chr1	StringTie	exon	21619025	21619072	1000	-	.	gene_id "MSTRG.1576"; transcript_id "MSTRG.1576.42"; exon_number "22";
chr1	StringTie	exon	21620015	21620050	1000	-	.	gene_id "MSTRG.1576"; transcript_id "MSTRG.1576.42"; exon_number "23";
chr1	StringTie	exon	21626304	21626397	1000	-	.	gene_id "MSTRG.1576"; transcript_id "MSTRG.1576.42"; exon_number "24";
chr1	StringTie	exon	21649761	21649796	1000	-	.	gene_id "MSTRG.1576"; transcript_id "MSTRG.1576.42"; exon_number "25";
chr1	StringTie	exon	21651163	21651658	1000	-	.	gene_id "MSTRG.1576"; transcript_id "MSTRG.1576.42"; exon_number "26";
chr1	StringTie	transcript	21596125	21669885	1000	-	.	gene_id "MSTRG.1576"; transcript_id "MSTRG.1576.43";
chr1	StringTie	exon	21596125	21597264	1000	-	.	gene_id "MSTRG.1576"; transcript_id "MSTRG.1576.43"; exon_number "1";
chr1	StringTie	exon	21597686	21597728	1000	-	.	gene_id "MSTRG.1576"; transcript_id "MSTRG.1576.43"; exon_number "2";
chr1	StringTie	exon	21597961	21598064	1000	-	.	gene_id "MSTRG.1576"; transcript_id "MSTRG.1576.43"; exon_number "3";
chr1	StringTie	exon	21598400	21598502	1000	-	.	gene_id "MSTRG.1576"; transcript_id "MSTRG.1576.43"; exon_number "4";
chr1	StringTie	exon	21599494	21599617	1000	-	.	gene_id "MSTRG.1576"; transcript_id "MSTRG.1576.43"; exon_number "5";
chr1	StringTie	exon	21601684	21601797	1000	-	.	gene_id "MSTRG.1576"; transcript_id "MSTRG.1576.43"; exon_number "6";
chr1	StringTie	exon	21602804	21602913	1000	-	.	gene_id "MSTRG.1576"; transcript_id "MSTRG.1576.43"; exon_number "7";
chr1	StringTie	exon	21606066	21606197	1000	-	.	gene_id "MSTRG.1576"; transcript_id "MSTRG.1576.43"; exon_number "8";
chr1	StringTie	exon	21608213	21608350	1000	-	.	gene_id "MSTRG.1576"; transcript_id "MSTRG.1576.43"; exon_number "9";
chr1	StringTie	exon	21608850	21608936	1000	-	.	gene_id "MSTRG.1576"; transcript_id "MSTRG.1576.43"; exon_number "10";
chr1	StringTie	exon	21609575	21609646	1000	-	.	gene_id "MSTRG.1576"; transcript_id "MSTRG.1576.43"; exon_number "11";
chr1	StringTie	exon	21610120	21610224	1000	-	.	gene_id "MSTRG.1576"; transcript_id "MSTRG.1576.43"; exon_number "12";
chr1	StringTie	exon	21611452	21611581	1000	-	.	gene_id "MSTRG.1576"; transcript_id "MSTRG.1576.43"; exon_number "13";
chr1	StringTie	exon	21611716	21611816	1000	-	.	gene_id "MSTRG.1576"; transcript_id "MSTRG.1576.43"; exon_number "14";
chr1	StringTie	exon	21612026	21612109	1000	-	.	gene_id "MSTRG.1576"; transcript_id "MSTRG.1576.43"; exon_number "15";
chr1	StringTie	exon	21613176	21613229	1000	-	.	gene_id "MSTRG.1576"; transcript_id "MSTRG.1576.43"; exon_number "16";
chr1	StringTie	exon	21613628	21613706	1000	-	.	gene_id "MSTRG.1576"; transcript_id "MSTRG.1576.43"; exon_number "17";
chr1	StringTie	exon	21613986	21614089	1000	-	.	gene_id "MSTRG.1576"; transcript_id "MSTRG.1576.43"; exon_number "18";
chr1	StringTie	exon	21617306	21617491	1000	-	.	gene_id "MSTRG.1576"; transcript_id "MSTRG.1576.43"; exon_number "19";
chr1	StringTie	exon	21617934	21617972	1000	-	.	gene_id "MSTRG.1576"; transcript_id "MSTRG.1576.43"; exon_number "20";
chr1	StringTie	exon	21619025	21619072	1000	-	.	gene_id "MSTRG.1576"; transcript_id "MSTRG.1576.43"; exon_number "21";
chr1	StringTie	exon	21620015	21620050	1000	-	.	gene_id "MSTRG.1576"; transcript_id "MSTRG.1576.43"; exon_number "22";
chr1	StringTie	exon	21626304	21626397	1000	-	.	gene_id "MSTRG.1576"; transcript_id "MSTRG.1576.43"; exon_number "23";
chr1	StringTie	exon	21649761	21649796	1000	-	.	gene_id "MSTRG.1576"; transcript_id "MSTRG.1576.43"; exon_number "24";
chr1	StringTie	exon	21665211	21665317	1000	-	.	gene_id "MSTRG.1576"; transcript_id "MSTRG.1576.43"; exon_number "25";
chr1	StringTie	exon	21668511	21668593	1000	-	.	gene_id "MSTRG.1576"; transcript_id "MSTRG.1576.43"; exon_number "26";
chr1	StringTie	exon	21669254	21669885	1000	-	.	gene_id "MSTRG.1576"; transcript_id "MSTRG.1576.43"; exon_number "27";
chr1	StringTie	transcript	21596127	21669997	1000	-	.	gene_id "MSTRG.1576"; transcript_id "MSTRG.1576.44";
chr1	StringTie	exon	21596127	21597264	1000	-	.	gene_id "MSTRG.1576"; transcript_id "MSTRG.1576.44"; exon_number "1";
chr1	StringTie	exon	21597686	21597728	1000	-	.	gene_id "MSTRG.1576"; transcript_id "MSTRG.1576.44"; exon_number "2";
chr1	StringTie	exon	21597961	21598095	1000	-	.	gene_id "MSTRG.1576"; transcript_id "MSTRG.1576.44"; exon_number "3";
chr1	StringTie	exon	21598400	21598502	1000	-	.	gene_id "MSTRG.1576"; transcript_id "MSTRG.1576.44"; exon_number "4";
chr1	StringTie	exon	21599494	21599617	1000	-	.	gene_id "MSTRG.1576"; transcript_id "MSTRG.1576.44"; exon_number "5";
chr1	StringTie	exon	21601684	21601797	1000	-	.	gene_id "MSTRG.1576"; transcript_id "MSTRG.1576.44"; exon_number "6";
chr1	StringTie	exon	21602804	21602913	1000	-	.	gene_id "MSTRG.1576"; transcript_id "MSTRG.1576.44"; exon_number "7";
chr1	StringTie	exon	21603835	21603912	1000	-	.	gene_id "MSTRG.1576"; transcript_id "MSTRG.1576.44"; exon_number "8";
chr1	StringTie	exon	21606066	21606197	1000	-	.	gene_id "MSTRG.1576"; transcript_id "MSTRG.1576.44"; exon_number "9";
chr1	StringTie	exon	21608213	21608350	1000	-	.	gene_id "MSTRG.1576"; transcript_id "MSTRG.1576.44"; exon_number "10";
chr1	StringTie	exon	21608850	21608936	1000	-	.	gene_id "MSTRG.1576"; transcript_id "MSTRG.1576.44"; exon_number "11";
chr1	StringTie	exon	21609575	21609646	1000	-	.	gene_id "MSTRG.1576"; transcript_id "MSTRG.1576.44"; exon_number "12";
chr1	StringTie	exon	21610120	21610275	1000	-	.	gene_id "MSTRG.1576"; transcript_id "MSTRG.1576.44"; exon_number "13";
chr1	StringTie	exon	21611452	21611581	1000	-	.	gene_id "MSTRG.1576"; transcript_id "MSTRG.1576.44"; exon_number "14";
chr1	StringTie	exon	21611716	21611816	1000	-	.	gene_id "MSTRG.1576"; transcript_id "MSTRG.1576.44"; exon_number "15";
chr1	StringTie	exon	21612026	21612109	1000	-	.	gene_id "MSTRG.1576"; transcript_id "MSTRG.1576.44"; exon_number "16";
chr1	StringTie	exon	21613176	21613229	1000	-	.	gene_id "MSTRG.1576"; transcript_id "MSTRG.1576.44"; exon_number "17";
chr1	StringTie	exon	21613628	21613706	1000	-	.	gene_id "MSTRG.1576"; transcript_id "MSTRG.1576.44"; exon_number "18";
chr1	StringTie	exon	21613986	21614089	1000	-	.	gene_id "MSTRG.1576"; transcript_id "MSTRG.1576.44"; exon_number "19";
chr1	StringTie	exon	21617306	21617491	1000	-	.	gene_id "MSTRG.1576"; transcript_id "MSTRG.1576.44"; exon_number "20";
chr1	StringTie	exon	21617934	21617972	1000	-	.	gene_id "MSTRG.1576"; transcript_id "MSTRG.1576.44"; exon_number "21";
chr1	StringTie	exon	21619025	21619072	1000	-	.	gene_id "MSTRG.1576"; transcript_id "MSTRG.1576.44"; exon_number "22";
chr1	StringTie	exon	21620015	21620050	1000	-	.	gene_id "MSTRG.1576"; transcript_id "MSTRG.1576.44"; exon_number "23";
chr1	StringTie	exon	21626304	21626397	1000	-	.	gene_id "MSTRG.1576"; transcript_id "MSTRG.1576.44"; exon_number "24";
chr1	StringTie	exon	21649761	21649796	1000	-	.	gene_id "MSTRG.1576"; transcript_id "MSTRG.1576.44"; exon_number "25";
chr1	StringTie	exon	21665211	21665317	1000	-	.	gene_id "MSTRG.1576"; transcript_id "MSTRG.1576.44"; exon_number "26";
chr1	StringTie	exon	21667598	21667823	1000	-	.	gene_id "MSTRG.1576"; transcript_id "MSTRG.1576.44"; exon_number "27";
chr1	StringTie	exon	21668511	21668593	1000	-	.	gene_id "MSTRG.1576"; transcript_id "MSTRG.1576.44"; exon_number "28";
chr1	StringTie	exon	21669254	21669997	1000	-	.	gene_id "MSTRG.1576"; transcript_id "MSTRG.1576.44"; exon_number "29";
chr1	StringTie	transcript	21596127	21651911	1000	-	.	gene_id "MSTRG.1576"; transcript_id "MSTRG.1576.45";
chr1	StringTie	exon	21596127	21597264	1000	-	.	gene_id "MSTRG.1576"; transcript_id "MSTRG.1576.45"; exon_number "1";
chr1	StringTie	exon	21597686	21597728	1000	-	.	gene_id "MSTRG.1576"; transcript_id "MSTRG.1576.45"; exon_number "2";
chr1	StringTie	exon	21597961	21598064	1000	-	.	gene_id "MSTRG.1576"; transcript_id "MSTRG.1576.45"; exon_number "3";
chr1	StringTie	exon	21598400	21598502	1000	-	.	gene_id "MSTRG.1576"; transcript_id "MSTRG.1576.45"; exon_number "4";
chr1	StringTie	exon	21599494	21599617	1000	-	.	gene_id "MSTRG.1576"; transcript_id "MSTRG.1576.45"; exon_number "5";
chr1	StringTie	exon	21601684	21601797	1000	-	.	gene_id "MSTRG.1576"; transcript_id "MSTRG.1576.45"; exon_number "6";
chr1	StringTie	exon	21602804	21603912	1000	-	.	gene_id "MSTRG.1576"; transcript_id "MSTRG.1576.45"; exon_number "7";
chr1	StringTie	exon	21606066	21606197	1000	-	.	gene_id "MSTRG.1576"; transcript_id "MSTRG.1576.45"; exon_number "8";
chr1	StringTie	exon	21608213	21608350	1000	-	.	gene_id "MSTRG.1576"; transcript_id "MSTRG.1576.45"; exon_number "9";
chr1	StringTie	exon	21608850	21608936	1000	-	.	gene_id "MSTRG.1576"; transcript_id "MSTRG.1576.45"; exon_number "10";
chr1	StringTie	exon	21609575	21609646	1000	-	.	gene_id "MSTRG.1576"; transcript_id "MSTRG.1576.45"; exon_number "11";
chr1	StringTie	exon	21610120	21610275	1000	-	.	gene_id "MSTRG.1576"; transcript_id "MSTRG.1576.45"; exon_number "12";
chr1	StringTie	exon	21611452	21611581	1000	-	.	gene_id "MSTRG.1576"; transcript_id "MSTRG.1576.45"; exon_number "13";
chr1	StringTie	exon	21611716	21611816	1000	-	.	gene_id "MSTRG.1576"; transcript_id "MSTRG.1576.45"; exon_number "14";
chr1	StringTie	exon	21612026	21612109	1000	-	.	gene_id "MSTRG.1576"; transcript_id "MSTRG.1576.45"; exon_number "15";
chr1	StringTie	exon	21613176	21613229	1000	-	.	gene_id "MSTRG.1576"; transcript_id "MSTRG.1576.45"; exon_number "16";
chr1	StringTie	exon	21613628	21613706	1000	-	.	gene_id "MSTRG.1576"; transcript_id "MSTRG.1576.45"; exon_number "17";
chr1	StringTie	exon	21613986	21614089	1000	-	.	gene_id "MSTRG.1576"; transcript_id "MSTRG.1576.45"; exon_number "18";
chr1	StringTie	exon	21617306	21617491	1000	-	.	gene_id "MSTRG.1576"; transcript_id "MSTRG.1576.45"; exon_number "19";
chr1	StringTie	exon	21617934	21617972	1000	-	.	gene_id "MSTRG.1576"; transcript_id "MSTRG.1576.45"; exon_number "20";
chr1	StringTie	exon	21619025	21619072	1000	-	.	gene_id "MSTRG.1576"; transcript_id "MSTRG.1576.45"; exon_number "21";
chr1	StringTie	exon	21620015	21620050	1000	-	.	gene_id "MSTRG.1576"; transcript_id "MSTRG.1576.45"; exon_number "22";
chr1	StringTie	exon	21626304	21626397	1000	-	.	gene_id "MSTRG.1576"; transcript_id "MSTRG.1576.45"; exon_number "23";
chr1	StringTie	exon	21649761	21649796	1000	-	.	gene_id "MSTRG.1576"; transcript_id "MSTRG.1576.45"; exon_number "24";
chr1	StringTie	exon	21651779	21651911	1000	-	.	gene_id "MSTRG.1576"; transcript_id "MSTRG.1576.45"; exon_number "25";
chr1	StringTie	transcript	21596128	21653555	1000	-	.	gene_id "MSTRG.1576"; transcript_id "MSTRG.1576.46";
chr1	StringTie	exon	21596128	21597264	1000	-	.	gene_id "MSTRG.1576"; transcript_id "MSTRG.1576.46"; exon_number "1";
chr1	StringTie	exon	21597686	21597728	1000	-	.	gene_id "MSTRG.1576"; transcript_id "MSTRG.1576.46"; exon_number "2";
chr1	StringTie	exon	21597961	21598064	1000	-	.	gene_id "MSTRG.1576"; transcript_id "MSTRG.1576.46"; exon_number "3";
chr1	StringTie	exon	21598400	21598502	1000	-	.	gene_id "MSTRG.1576"; transcript_id "MSTRG.1576.46"; exon_number "4";
chr1	StringTie	exon	21599494	21599617	1000	-	.	gene_id "MSTRG.1576"; transcript_id "MSTRG.1576.46"; exon_number "5";
chr1	StringTie	exon	21601684	21601797	1000	-	.	gene_id "MSTRG.1576"; transcript_id "MSTRG.1576.46"; exon_number "6";
chr1	StringTie	exon	21602804	21602913	1000	-	.	gene_id "MSTRG.1576"; transcript_id "MSTRG.1576.46"; exon_number "7";
chr1	StringTie	exon	21606066	21606197	1000	-	.	gene_id "MSTRG.1576"; transcript_id "MSTRG.1576.46"; exon_number "8";
chr1	StringTie	exon	21608213	21608350	1000	-	.	gene_id "MSTRG.1576"; transcript_id "MSTRG.1576.46"; exon_number "9";
chr1	StringTie	exon	21608850	21608936	1000	-	.	gene_id "MSTRG.1576"; transcript_id "MSTRG.1576.46"; exon_number "10";
chr1	StringTie	exon	21609575	21609646	1000	-	.	gene_id "MSTRG.1576"; transcript_id "MSTRG.1576.46"; exon_number "11";
chr1	StringTie	exon	21610120	21610269	1000	-	.	gene_id "MSTRG.1576"; transcript_id "MSTRG.1576.46"; exon_number "12";
chr1	StringTie	exon	21611452	21611581	1000	-	.	gene_id "MSTRG.1576"; transcript_id "MSTRG.1576.46"; exon_number "13";
chr1	StringTie	exon	21611716	21611816	1000	-	.	gene_id "MSTRG.1576"; transcript_id "MSTRG.1576.46"; exon_number "14";
chr1	StringTie	exon	21612026	21612109	1000	-	.	gene_id "MSTRG.1576"; transcript_id "MSTRG.1576.46"; exon_number "15";
chr1	StringTie	exon	21613176	21613229	1000	-	.	gene_id "MSTRG.1576"; transcript_id "MSTRG.1576.46"; exon_number "16";
chr1	StringTie	exon	21613628	21613706	1000	-	.	gene_id "MSTRG.1576"; transcript_id "MSTRG.1576.46"; exon_number "17";
chr1	StringTie	exon	21613986	21614089	1000	-	.	gene_id "MSTRG.1576"; transcript_id "MSTRG.1576.46"; exon_number "18";
chr1	StringTie	exon	21617306	21617491	1000	-	.	gene_id "MSTRG.1576"; transcript_id "MSTRG.1576.46"; exon_number "19";
chr1	StringTie	exon	21617934	21617972	1000	-	.	gene_id "MSTRG.1576"; transcript_id "MSTRG.1576.46"; exon_number "20";
chr1	StringTie	exon	21619025	21619072	1000	-	.	gene_id "MSTRG.1576"; transcript_id "MSTRG.1576.46"; exon_number "21";
chr1	StringTie	exon	21620015	21620050	1000	-	.	gene_id "MSTRG.1576"; transcript_id "MSTRG.1576.46"; exon_number "22";
chr1	StringTie	exon	21626304	21626397	1000	-	.	gene_id "MSTRG.1576"; transcript_id "MSTRG.1576.46"; exon_number "23";
chr1	StringTie	exon	21649761	21649796	1000	-	.	gene_id "MSTRG.1576"; transcript_id "MSTRG.1576.46"; exon_number "24";
chr1	StringTie	exon	21653134	21653555	1000	-	.	gene_id "MSTRG.1576"; transcript_id "MSTRG.1576.46"; exon_number "25";
chr1	StringTie	transcript	21596128	21667681	1000	-	.	gene_id "MSTRG.1576"; transcript_id "MSTRG.1576.47";
chr1	StringTie	exon	21596128	21597264	1000	-	.	gene_id "MSTRG.1576"; transcript_id "MSTRG.1576.47"; exon_number "1";
chr1	StringTie	exon	21597686	21597728	1000	-	.	gene_id "MSTRG.1576"; transcript_id "MSTRG.1576.47"; exon_number "2";
chr1	StringTie	exon	21597961	21598040	1000	-	.	gene_id "MSTRG.1576"; transcript_id "MSTRG.1576.47"; exon_number "3";
chr1	StringTie	exon	21598400	21598502	1000	-	.	gene_id "MSTRG.1576"; transcript_id "MSTRG.1576.47"; exon_number "4";
chr1	StringTie	exon	21599494	21599617	1000	-	.	gene_id "MSTRG.1576"; transcript_id "MSTRG.1576.47"; exon_number "5";
chr1	StringTie	exon	21602804	21602913	1000	-	.	gene_id "MSTRG.1576"; transcript_id "MSTRG.1576.47"; exon_number "6";
chr1	StringTie	exon	21606066	21606197	1000	-	.	gene_id "MSTRG.1576"; transcript_id "MSTRG.1576.47"; exon_number "7";
chr1	StringTie	exon	21608213	21608350	1000	-	.	gene_id "MSTRG.1576"; transcript_id "MSTRG.1576.47"; exon_number "8";
chr1	StringTie	exon	21608850	21608936	1000	-	.	gene_id "MSTRG.1576"; transcript_id "MSTRG.1576.47"; exon_number "9";
chr1	StringTie	exon	21609575	21609646	1000	-	.	gene_id "MSTRG.1576"; transcript_id "MSTRG.1576.47"; exon_number "10";
chr1	StringTie	exon	21610120	21610275	1000	-	.	gene_id "MSTRG.1576"; transcript_id "MSTRG.1576.47"; exon_number "11";
chr1	StringTie	exon	21611452	21611581	1000	-	.	gene_id "MSTRG.1576"; transcript_id "MSTRG.1576.47"; exon_number "12";
chr1	StringTie	exon	21611716	21611816	1000	-	.	gene_id "MSTRG.1576"; transcript_id "MSTRG.1576.47"; exon_number "13";
chr1	StringTie	exon	21612026	21612109	1000	-	.	gene_id "MSTRG.1576"; transcript_id "MSTRG.1576.47"; exon_number "14";
chr1	StringTie	exon	21613176	21613229	1000	-	.	gene_id "MSTRG.1576"; transcript_id "MSTRG.1576.47"; exon_number "15";
chr1	StringTie	exon	21613628	21613706	1000	-	.	gene_id "MSTRG.1576"; transcript_id "MSTRG.1576.47"; exon_number "16";
chr1	StringTie	exon	21613986	21614089	1000	-	.	gene_id "MSTRG.1576"; transcript_id "MSTRG.1576.47"; exon_number "17";
chr1	StringTie	exon	21617306	21617491	1000	-	.	gene_id "MSTRG.1576"; transcript_id "MSTRG.1576.47"; exon_number "18";
chr1	StringTie	exon	21617934	21617972	1000	-	.	gene_id "MSTRG.1576"; transcript_id "MSTRG.1576.47"; exon_number "19";
chr1	StringTie	exon	21619025	21619072	1000	-	.	gene_id "MSTRG.1576"; transcript_id "MSTRG.1576.47"; exon_number "20";
chr1	StringTie	exon	21620015	21620050	1000	-	.	gene_id "MSTRG.1576"; transcript_id "MSTRG.1576.47"; exon_number "21";
chr1	StringTie	exon	21626304	21626397	1000	-	.	gene_id "MSTRG.1576"; transcript_id "MSTRG.1576.47"; exon_number "22";
chr1	StringTie	exon	21649761	21649796	1000	-	.	gene_id "MSTRG.1576"; transcript_id "MSTRG.1576.47"; exon_number "23";
chr1	StringTie	exon	21665211	21665317	1000	-	.	gene_id "MSTRG.1576"; transcript_id "MSTRG.1576.47"; exon_number "24";
chr1	StringTie	exon	21667598	21667681	1000	-	.	gene_id "MSTRG.1576"; transcript_id "MSTRG.1576.47"; exon_number "25";
chr1	StringTie	transcript	21596129	21627290	1000	-	.	gene_id "MSTRG.1576"; transcript_id "MSTRG.1576.48";
chr1	StringTie	exon	21596129	21597264	1000	-	.	gene_id "MSTRG.1576"; transcript_id "MSTRG.1576.48"; exon_number "1";
chr1	StringTie	exon	21597686	21597728	1000	-	.	gene_id "MSTRG.1576"; transcript_id "MSTRG.1576.48"; exon_number "2";
chr1	StringTie	exon	21597961	21598064	1000	-	.	gene_id "MSTRG.1576"; transcript_id "MSTRG.1576.48"; exon_number "3";
chr1	StringTie	exon	21598400	21598502	1000	-	.	gene_id "MSTRG.1576"; transcript_id "MSTRG.1576.48"; exon_number "4";
chr1	StringTie	exon	21599494	21599617	1000	-	.	gene_id "MSTRG.1576"; transcript_id "MSTRG.1576.48"; exon_number "5";
chr1	StringTie	exon	21601684	21601797	1000	-	.	gene_id "MSTRG.1576"; transcript_id "MSTRG.1576.48"; exon_number "6";
chr1	StringTie	exon	21602804	21602913	1000	-	.	gene_id "MSTRG.1576"; transcript_id "MSTRG.1576.48"; exon_number "7";
chr1	StringTie	exon	21606066	21606197	1000	-	.	gene_id "MSTRG.1576"; transcript_id "MSTRG.1576.48"; exon_number "8";
chr1	StringTie	exon	21608213	21608350	1000	-	.	gene_id "MSTRG.1576"; transcript_id "MSTRG.1576.48"; exon_number "9";
chr1	StringTie	exon	21608850	21608936	1000	-	.	gene_id "MSTRG.1576"; transcript_id "MSTRG.1576.48"; exon_number "10";
chr1	StringTie	exon	21609575	21609646	1000	-	.	gene_id "MSTRG.1576"; transcript_id "MSTRG.1576.48"; exon_number "11";
chr1	StringTie	exon	21610120	21610275	1000	-	.	gene_id "MSTRG.1576"; transcript_id "MSTRG.1576.48"; exon_number "12";
chr1	StringTie	exon	21611452	21611581	1000	-	.	gene_id "MSTRG.1576"; transcript_id "MSTRG.1576.48"; exon_number "13";
chr1	StringTie	exon	21611716	21611816	1000	-	.	gene_id "MSTRG.1576"; transcript_id "MSTRG.1576.48"; exon_number "14";
chr1	StringTie	exon	21612026	21612109	1000	-	.	gene_id "MSTRG.1576"; transcript_id "MSTRG.1576.48"; exon_number "15";
chr1	StringTie	exon	21613176	21613229	1000	-	.	gene_id "MSTRG.1576"; transcript_id "MSTRG.1576.48"; exon_number "16";
chr1	StringTie	exon	21613628	21613706	1000	-	.	gene_id "MSTRG.1576"; transcript_id "MSTRG.1576.48"; exon_number "17";
chr1	StringTie	exon	21613986	21614089	1000	-	.	gene_id "MSTRG.1576"; transcript_id "MSTRG.1576.48"; exon_number "18";
chr1	StringTie	exon	21617306	21617491	1000	-	.	gene_id "MSTRG.1576"; transcript_id "MSTRG.1576.48"; exon_number "19";
chr1	StringTie	exon	21617934	21617972	1000	-	.	gene_id "MSTRG.1576"; transcript_id "MSTRG.1576.48"; exon_number "20";
chr1	StringTie	exon	21619025	21619072	1000	-	.	gene_id "MSTRG.1576"; transcript_id "MSTRG.1576.48"; exon_number "21";
chr1	StringTie	exon	21620015	21620050	1000	-	.	gene_id "MSTRG.1576"; transcript_id "MSTRG.1576.48"; exon_number "22";
chr1	StringTie	exon	21626304	21626397	1000	-	.	gene_id "MSTRG.1576"; transcript_id "MSTRG.1576.48"; exon_number "23";
chr1	StringTie	exon	21627233	21627290	1000	-	.	gene_id "MSTRG.1576"; transcript_id "MSTRG.1576.48"; exon_number "24";
chr1	StringTie	transcript	21596129	21632008	1000	-	.	gene_id "MSTRG.1576"; transcript_id "MSTRG.1576.49";
chr1	StringTie	exon	21596129	21597264	1000	-	.	gene_id "MSTRG.1576"; transcript_id "MSTRG.1576.49"; exon_number "1";
chr1	StringTie	exon	21597686	21597728	1000	-	.	gene_id "MSTRG.1576"; transcript_id "MSTRG.1576.49"; exon_number "2";
chr1	StringTie	exon	21597961	21598064	1000	-	.	gene_id "MSTRG.1576"; transcript_id "MSTRG.1576.49"; exon_number "3";
chr1	StringTie	exon	21598400	21598502	1000	-	.	gene_id "MSTRG.1576"; transcript_id "MSTRG.1576.49"; exon_number "4";
chr1	StringTie	exon	21599494	21599617	1000	-	.	gene_id "MSTRG.1576"; transcript_id "MSTRG.1576.49"; exon_number "5";
chr1	StringTie	exon	21601684	21601797	1000	-	.	gene_id "MSTRG.1576"; transcript_id "MSTRG.1576.49"; exon_number "6";
chr1	StringTie	exon	21602804	21602913	1000	-	.	gene_id "MSTRG.1576"; transcript_id "MSTRG.1576.49"; exon_number "7";
chr1	StringTie	exon	21606066	21606197	1000	-	.	gene_id "MSTRG.1576"; transcript_id "MSTRG.1576.49"; exon_number "8";
chr1	StringTie	exon	21608213	21608350	1000	-	.	gene_id "MSTRG.1576"; transcript_id "MSTRG.1576.49"; exon_number "9";
chr1	StringTie	exon	21608850	21608936	1000	-	.	gene_id "MSTRG.1576"; transcript_id "MSTRG.1576.49"; exon_number "10";
chr1	StringTie	exon	21609575	21609646	1000	-	.	gene_id "MSTRG.1576"; transcript_id "MSTRG.1576.49"; exon_number "11";
chr1	StringTie	exon	21610120	21610275	1000	-	.	gene_id "MSTRG.1576"; transcript_id "MSTRG.1576.49"; exon_number "12";
chr1	StringTie	exon	21611452	21611581	1000	-	.	gene_id "MSTRG.1576"; transcript_id "MSTRG.1576.49"; exon_number "13";
chr1	StringTie	exon	21611716	21611816	1000	-	.	gene_id "MSTRG.1576"; transcript_id "MSTRG.1576.49"; exon_number "14";
chr1	StringTie	exon	21612026	21612109	1000	-	.	gene_id "MSTRG.1576"; transcript_id "MSTRG.1576.49"; exon_number "15";
chr1	StringTie	exon	21613176	21613229	1000	-	.	gene_id "MSTRG.1576"; transcript_id "MSTRG.1576.49"; exon_number "16";
chr1	StringTie	exon	21613628	21613706	1000	-	.	gene_id "MSTRG.1576"; transcript_id "MSTRG.1576.49"; exon_number "17";
chr1	StringTie	exon	21613986	21614089	1000	-	.	gene_id "MSTRG.1576"; transcript_id "MSTRG.1576.49"; exon_number "18";
chr1	StringTie	exon	21617306	21617491	1000	-	.	gene_id "MSTRG.1576"; transcript_id "MSTRG.1576.49"; exon_number "19";
chr1	StringTie	exon	21617934	21617972	1000	-	.	gene_id "MSTRG.1576"; transcript_id "MSTRG.1576.49"; exon_number "20";
chr1	StringTie	exon	21619025	21619072	1000	-	.	gene_id "MSTRG.1576"; transcript_id "MSTRG.1576.49"; exon_number "21";
chr1	StringTie	exon	21620015	21620050	1000	-	.	gene_id "MSTRG.1576"; transcript_id "MSTRG.1576.49"; exon_number "22";
chr1	StringTie	exon	21626304	21626397	1000	-	.	gene_id "MSTRG.1576"; transcript_id "MSTRG.1576.49"; exon_number "23";
chr1	StringTie	exon	21631898	21632008	1000	-	.	gene_id "MSTRG.1576"; transcript_id "MSTRG.1576.49"; exon_number "24";
chr1	StringTie	transcript	21596050	21652029	1000	-	.	gene_id "MSTRG.1576"; transcript_id "MSTRG.1576.5";
chr1	StringTie	exon	21596050	21597264	1000	-	.	gene_id "MSTRG.1576"; transcript_id "MSTRG.1576.5"; exon_number "1";
chr1	StringTie	exon	21597686	21597728	1000	-	.	gene_id "MSTRG.1576"; transcript_id "MSTRG.1576.5"; exon_number "2";
chr1	StringTie	exon	21597961	21598095	1000	-	.	gene_id "MSTRG.1576"; transcript_id "MSTRG.1576.5"; exon_number "3";
chr1	StringTie	exon	21598400	21598502	1000	-	.	gene_id "MSTRG.1576"; transcript_id "MSTRG.1576.5"; exon_number "4";
chr1	StringTie	exon	21599494	21599617	1000	-	.	gene_id "MSTRG.1576"; transcript_id "MSTRG.1576.5"; exon_number "5";
chr1	StringTie	exon	21601684	21601797	1000	-	.	gene_id "MSTRG.1576"; transcript_id "MSTRG.1576.5"; exon_number "6";
chr1	StringTie	exon	21602804	21602913	1000	-	.	gene_id "MSTRG.1576"; transcript_id "MSTRG.1576.5"; exon_number "7";
chr1	StringTie	exon	21606066	21606197	1000	-	.	gene_id "MSTRG.1576"; transcript_id "MSTRG.1576.5"; exon_number "8";
chr1	StringTie	exon	21608213	21608350	1000	-	.	gene_id "MSTRG.1576"; transcript_id "MSTRG.1576.5"; exon_number "9";
chr1	StringTie	exon	21608850	21608936	1000	-	.	gene_id "MSTRG.1576"; transcript_id "MSTRG.1576.5"; exon_number "10";
chr1	StringTie	exon	21609575	21609646	1000	-	.	gene_id "MSTRG.1576"; transcript_id "MSTRG.1576.5"; exon_number "11";
chr1	StringTie	exon	21610120	21610275	1000	-	.	gene_id "MSTRG.1576"; transcript_id "MSTRG.1576.5"; exon_number "12";
chr1	StringTie	exon	21611452	21611581	1000	-	.	gene_id "MSTRG.1576"; transcript_id "MSTRG.1576.5"; exon_number "13";
chr1	StringTie	exon	21611716	21611816	1000	-	.	gene_id "MSTRG.1576"; transcript_id "MSTRG.1576.5"; exon_number "14";
chr1	StringTie	exon	21612026	21612109	1000	-	.	gene_id "MSTRG.1576"; transcript_id "MSTRG.1576.5"; exon_number "15";
chr1	StringTie	exon	21613176	21613229	1000	-	.	gene_id "MSTRG.1576"; transcript_id "MSTRG.1576.5"; exon_number "16";
chr1	StringTie	exon	21613628	21613706	1000	-	.	gene_id "MSTRG.1576"; transcript_id "MSTRG.1576.5"; exon_number "17";
chr1	StringTie	exon	21613986	21614089	1000	-	.	gene_id "MSTRG.1576"; transcript_id "MSTRG.1576.5"; exon_number "18";
chr1	StringTie	exon	21617306	21617491	1000	-	.	gene_id "MSTRG.1576"; transcript_id "MSTRG.1576.5"; exon_number "19";
chr1	StringTie	exon	21617934	21617972	1000	-	.	gene_id "MSTRG.1576"; transcript_id "MSTRG.1576.5"; exon_number "20";
chr1	StringTie	exon	21619025	21619072	1000	-	.	gene_id "MSTRG.1576"; transcript_id "MSTRG.1576.5"; exon_number "21";
chr1	StringTie	exon	21620015	21620050	1000	-	.	gene_id "MSTRG.1576"; transcript_id "MSTRG.1576.5"; exon_number "22";
chr1	StringTie	exon	21626304	21626397	1000	-	.	gene_id "MSTRG.1576"; transcript_id "MSTRG.1576.5"; exon_number "23";
chr1	StringTie	exon	21649761	21649796	1000	-	.	gene_id "MSTRG.1576"; transcript_id "MSTRG.1576.5"; exon_number "24";
chr1	StringTie	exon	21651779	21652029	1000	-	.	gene_id "MSTRG.1576"; transcript_id "MSTRG.1576.5"; exon_number "25";
chr1	StringTie	transcript	21596131	21650467	1000	-	.	gene_id "MSTRG.1576"; transcript_id "MSTRG.1576.50";
chr1	StringTie	exon	21596131	21597264	1000	-	.	gene_id "MSTRG.1576"; transcript_id "MSTRG.1576.50"; exon_number "1";
chr1	StringTie	exon	21597686	21597728	1000	-	.	gene_id "MSTRG.1576"; transcript_id "MSTRG.1576.50"; exon_number "2";
chr1	StringTie	exon	21597961	21598064	1000	-	.	gene_id "MSTRG.1576"; transcript_id "MSTRG.1576.50"; exon_number "3";
chr1	StringTie	exon	21598400	21598502	1000	-	.	gene_id "MSTRG.1576"; transcript_id "MSTRG.1576.50"; exon_number "4";
chr1	StringTie	exon	21599494	21599617	1000	-	.	gene_id "MSTRG.1576"; transcript_id "MSTRG.1576.50"; exon_number "5";
chr1	StringTie	exon	21601684	21601797	1000	-	.	gene_id "MSTRG.1576"; transcript_id "MSTRG.1576.50"; exon_number "6";
chr1	StringTie	exon	21602804	21602913	1000	-	.	gene_id "MSTRG.1576"; transcript_id "MSTRG.1576.50"; exon_number "7";
chr1	StringTie	exon	21606066	21606197	1000	-	.	gene_id "MSTRG.1576"; transcript_id "MSTRG.1576.50"; exon_number "8";
chr1	StringTie	exon	21608213	21608350	1000	-	.	gene_id "MSTRG.1576"; transcript_id "MSTRG.1576.50"; exon_number "9";
chr1	StringTie	exon	21608850	21608936	1000	-	.	gene_id "MSTRG.1576"; transcript_id "MSTRG.1576.50"; exon_number "10";
chr1	StringTie	exon	21609575	21609646	1000	-	.	gene_id "MSTRG.1576"; transcript_id "MSTRG.1576.50"; exon_number "11";
chr1	StringTie	exon	21610120	21610224	1000	-	.	gene_id "MSTRG.1576"; transcript_id "MSTRG.1576.50"; exon_number "12";
chr1	StringTie	exon	21611452	21611581	1000	-	.	gene_id "MSTRG.1576"; transcript_id "MSTRG.1576.50"; exon_number "13";
chr1	StringTie	exon	21611716	21611816	1000	-	.	gene_id "MSTRG.1576"; transcript_id "MSTRG.1576.50"; exon_number "14";
chr1	StringTie	exon	21612026	21612109	1000	-	.	gene_id "MSTRG.1576"; transcript_id "MSTRG.1576.50"; exon_number "15";
chr1	StringTie	exon	21613176	21613229	1000	-	.	gene_id "MSTRG.1576"; transcript_id "MSTRG.1576.50"; exon_number "16";
chr1	StringTie	exon	21613628	21613706	1000	-	.	gene_id "MSTRG.1576"; transcript_id "MSTRG.1576.50"; exon_number "17";
chr1	StringTie	exon	21613986	21614089	1000	-	.	gene_id "MSTRG.1576"; transcript_id "MSTRG.1576.50"; exon_number "18";
chr1	StringTie	exon	21617306	21617491	1000	-	.	gene_id "MSTRG.1576"; transcript_id "MSTRG.1576.50"; exon_number "19";
chr1	StringTie	exon	21617934	21617972	1000	-	.	gene_id "MSTRG.1576"; transcript_id "MSTRG.1576.50"; exon_number "20";
chr1	StringTie	exon	21619025	21619072	1000	-	.	gene_id "MSTRG.1576"; transcript_id "MSTRG.1576.50"; exon_number "21";
chr1	StringTie	exon	21620015	21620050	1000	-	.	gene_id "MSTRG.1576"; transcript_id "MSTRG.1576.50"; exon_number "22";
chr1	StringTie	exon	21626304	21626397	1000	-	.	gene_id "MSTRG.1576"; transcript_id "MSTRG.1576.50"; exon_number "23";
chr1	StringTie	exon	21649761	21649796	1000	-	.	gene_id "MSTRG.1576"; transcript_id "MSTRG.1576.50"; exon_number "24";
chr1	StringTie	exon	21650350	21650467	1000	-	.	gene_id "MSTRG.1576"; transcript_id "MSTRG.1576.50"; exon_number "25";
chr1	StringTie	transcript	21596132	21627405	1000	-	.	gene_id "MSTRG.1576"; transcript_id "MSTRG.1576.51";
chr1	StringTie	exon	21596132	21597264	1000	-	.	gene_id "MSTRG.1576"; transcript_id "MSTRG.1576.51"; exon_number "1";
chr1	StringTie	exon	21597686	21597728	1000	-	.	gene_id "MSTRG.1576"; transcript_id "MSTRG.1576.51"; exon_number "2";
chr1	StringTie	exon	21597961	21598064	1000	-	.	gene_id "MSTRG.1576"; transcript_id "MSTRG.1576.51"; exon_number "3";
chr1	StringTie	exon	21598400	21598502	1000	-	.	gene_id "MSTRG.1576"; transcript_id "MSTRG.1576.51"; exon_number "4";
chr1	StringTie	exon	21599494	21599617	1000	-	.	gene_id "MSTRG.1576"; transcript_id "MSTRG.1576.51"; exon_number "5";
chr1	StringTie	exon	21601684	21601797	1000	-	.	gene_id "MSTRG.1576"; transcript_id "MSTRG.1576.51"; exon_number "6";
chr1	StringTie	exon	21602804	21602913	1000	-	.	gene_id "MSTRG.1576"; transcript_id "MSTRG.1576.51"; exon_number "7";
chr1	StringTie	exon	21606066	21606197	1000	-	.	gene_id "MSTRG.1576"; transcript_id "MSTRG.1576.51"; exon_number "8";
chr1	StringTie	exon	21608213	21608350	1000	-	.	gene_id "MSTRG.1576"; transcript_id "MSTRG.1576.51"; exon_number "9";
chr1	StringTie	exon	21608850	21608936	1000	-	.	gene_id "MSTRG.1576"; transcript_id "MSTRG.1576.51"; exon_number "10";
chr1	StringTie	exon	21609575	21609646	1000	-	.	gene_id "MSTRG.1576"; transcript_id "MSTRG.1576.51"; exon_number "11";
chr1	StringTie	exon	21610120	21610275	1000	-	.	gene_id "MSTRG.1576"; transcript_id "MSTRG.1576.51"; exon_number "12";
chr1	StringTie	exon	21611452	21611581	1000	-	.	gene_id "MSTRG.1576"; transcript_id "MSTRG.1576.51"; exon_number "13";
chr1	StringTie	exon	21611716	21611816	1000	-	.	gene_id "MSTRG.1576"; transcript_id "MSTRG.1576.51"; exon_number "14";
chr1	StringTie	exon	21612026	21612109	1000	-	.	gene_id "MSTRG.1576"; transcript_id "MSTRG.1576.51"; exon_number "15";
chr1	StringTie	exon	21613176	21613229	1000	-	.	gene_id "MSTRG.1576"; transcript_id "MSTRG.1576.51"; exon_number "16";
chr1	StringTie	exon	21613628	21613706	1000	-	.	gene_id "MSTRG.1576"; transcript_id "MSTRG.1576.51"; exon_number "17";
chr1	StringTie	exon	21613986	21614089	1000	-	.	gene_id "MSTRG.1576"; transcript_id "MSTRG.1576.51"; exon_number "18";
chr1	StringTie	exon	21617306	21617491	1000	-	.	gene_id "MSTRG.1576"; transcript_id "MSTRG.1576.51"; exon_number "19";
chr1	StringTie	exon	21617934	21617972	1000	-	.	gene_id "MSTRG.1576"; transcript_id "MSTRG.1576.51"; exon_number "20";
chr1	StringTie	exon	21619025	21619072	1000	-	.	gene_id "MSTRG.1576"; transcript_id "MSTRG.1576.51"; exon_number "21";
chr1	StringTie	exon	21620015	21620050	1000	-	.	gene_id "MSTRG.1576"; transcript_id "MSTRG.1576.51"; exon_number "22";
chr1	StringTie	exon	21626304	21626397	1000	-	.	gene_id "MSTRG.1576"; transcript_id "MSTRG.1576.51"; exon_number "23";
chr1	StringTie	exon	21627015	21627405	1000	-	.	gene_id "MSTRG.1576"; transcript_id "MSTRG.1576.51"; exon_number "24";
chr1	StringTie	transcript	21596132	21623677	1000	-	.	gene_id "MSTRG.1576"; transcript_id "MSTRG.1576.52";
chr1	StringTie	exon	21596132	21597264	1000	-	.	gene_id "MSTRG.1576"; transcript_id "MSTRG.1576.52"; exon_number "1";
chr1	StringTie	exon	21597686	21597728	1000	-	.	gene_id "MSTRG.1576"; transcript_id "MSTRG.1576.52"; exon_number "2";
chr1	StringTie	exon	21597961	21598064	1000	-	.	gene_id "MSTRG.1576"; transcript_id "MSTRG.1576.52"; exon_number "3";
chr1	StringTie	exon	21598400	21598502	1000	-	.	gene_id "MSTRG.1576"; transcript_id "MSTRG.1576.52"; exon_number "4";
chr1	StringTie	exon	21599494	21599617	1000	-	.	gene_id "MSTRG.1576"; transcript_id "MSTRG.1576.52"; exon_number "5";
chr1	StringTie	exon	21601684	21601797	1000	-	.	gene_id "MSTRG.1576"; transcript_id "MSTRG.1576.52"; exon_number "6";
chr1	StringTie	exon	21602804	21602913	1000	-	.	gene_id "MSTRG.1576"; transcript_id "MSTRG.1576.52"; exon_number "7";
chr1	StringTie	exon	21606066	21606197	1000	-	.	gene_id "MSTRG.1576"; transcript_id "MSTRG.1576.52"; exon_number "8";
chr1	StringTie	exon	21608213	21608350	1000	-	.	gene_id "MSTRG.1576"; transcript_id "MSTRG.1576.52"; exon_number "9";
chr1	StringTie	exon	21608850	21608936	1000	-	.	gene_id "MSTRG.1576"; transcript_id "MSTRG.1576.52"; exon_number "10";
chr1	StringTie	exon	21609575	21609646	1000	-	.	gene_id "MSTRG.1576"; transcript_id "MSTRG.1576.52"; exon_number "11";
chr1	StringTie	exon	21610120	21610269	1000	-	.	gene_id "MSTRG.1576"; transcript_id "MSTRG.1576.52"; exon_number "12";
chr1	StringTie	exon	21611452	21611581	1000	-	.	gene_id "MSTRG.1576"; transcript_id "MSTRG.1576.52"; exon_number "13";
chr1	StringTie	exon	21611716	21611816	1000	-	.	gene_id "MSTRG.1576"; transcript_id "MSTRG.1576.52"; exon_number "14";
chr1	StringTie	exon	21612026	21612109	1000	-	.	gene_id "MSTRG.1576"; transcript_id "MSTRG.1576.52"; exon_number "15";
chr1	StringTie	exon	21613176	21613229	1000	-	.	gene_id "MSTRG.1576"; transcript_id "MSTRG.1576.52"; exon_number "16";
chr1	StringTie	exon	21613628	21613706	1000	-	.	gene_id "MSTRG.1576"; transcript_id "MSTRG.1576.52"; exon_number "17";
chr1	StringTie	exon	21613986	21614089	1000	-	.	gene_id "MSTRG.1576"; transcript_id "MSTRG.1576.52"; exon_number "18";
chr1	StringTie	exon	21617306	21617491	1000	-	.	gene_id "MSTRG.1576"; transcript_id "MSTRG.1576.52"; exon_number "19";
chr1	StringTie	exon	21617934	21617972	1000	-	.	gene_id "MSTRG.1576"; transcript_id "MSTRG.1576.52"; exon_number "20";
chr1	StringTie	exon	21619025	21619072	1000	-	.	gene_id "MSTRG.1576"; transcript_id "MSTRG.1576.52"; exon_number "21";
chr1	StringTie	exon	21620015	21620050	1000	-	.	gene_id "MSTRG.1576"; transcript_id "MSTRG.1576.52"; exon_number "22";
chr1	StringTie	exon	21622844	21623677	1000	-	.	gene_id "MSTRG.1576"; transcript_id "MSTRG.1576.52"; exon_number "23";
chr1	StringTie	transcript	21596133	21669971	1000	-	.	gene_id "MSTRG.1576"; transcript_id "MSTRG.1576.53";
chr1	StringTie	exon	21596133	21597264	1000	-	.	gene_id "MSTRG.1576"; transcript_id "MSTRG.1576.53"; exon_number "1";
chr1	StringTie	exon	21597686	21597728	1000	-	.	gene_id "MSTRG.1576"; transcript_id "MSTRG.1576.53"; exon_number "2";
chr1	StringTie	exon	21597961	21598040	1000	-	.	gene_id "MSTRG.1576"; transcript_id "MSTRG.1576.53"; exon_number "3";
chr1	StringTie	exon	21598400	21598502	1000	-	.	gene_id "MSTRG.1576"; transcript_id "MSTRG.1576.53"; exon_number "4";
chr1	StringTie	exon	21599494	21599617	1000	-	.	gene_id "MSTRG.1576"; transcript_id "MSTRG.1576.53"; exon_number "5";
chr1	StringTie	exon	21601684	21601797	1000	-	.	gene_id "MSTRG.1576"; transcript_id "MSTRG.1576.53"; exon_number "6";
chr1	StringTie	exon	21602804	21602913	1000	-	.	gene_id "MSTRG.1576"; transcript_id "MSTRG.1576.53"; exon_number "7";
chr1	StringTie	exon	21606066	21606197	1000	-	.	gene_id "MSTRG.1576"; transcript_id "MSTRG.1576.53"; exon_number "8";
chr1	StringTie	exon	21608213	21608350	1000	-	.	gene_id "MSTRG.1576"; transcript_id "MSTRG.1576.53"; exon_number "9";
chr1	StringTie	exon	21608850	21608936	1000	-	.	gene_id "MSTRG.1576"; transcript_id "MSTRG.1576.53"; exon_number "10";
chr1	StringTie	exon	21609575	21609646	1000	-	.	gene_id "MSTRG.1576"; transcript_id "MSTRG.1576.53"; exon_number "11";
chr1	StringTie	exon	21610120	21610275	1000	-	.	gene_id "MSTRG.1576"; transcript_id "MSTRG.1576.53"; exon_number "12";
chr1	StringTie	exon	21611452	21611581	1000	-	.	gene_id "MSTRG.1576"; transcript_id "MSTRG.1576.53"; exon_number "13";
chr1	StringTie	exon	21611716	21611816	1000	-	.	gene_id "MSTRG.1576"; transcript_id "MSTRG.1576.53"; exon_number "14";
chr1	StringTie	exon	21612026	21612109	1000	-	.	gene_id "MSTRG.1576"; transcript_id "MSTRG.1576.53"; exon_number "15";
chr1	StringTie	exon	21613176	21613229	1000	-	.	gene_id "MSTRG.1576"; transcript_id "MSTRG.1576.53"; exon_number "16";
chr1	StringTie	exon	21613628	21613706	1000	-	.	gene_id "MSTRG.1576"; transcript_id "MSTRG.1576.53"; exon_number "17";
chr1	StringTie	exon	21613986	21614089	1000	-	.	gene_id "MSTRG.1576"; transcript_id "MSTRG.1576.53"; exon_number "18";
chr1	StringTie	exon	21617306	21617491	1000	-	.	gene_id "MSTRG.1576"; transcript_id "MSTRG.1576.53"; exon_number "19";
chr1	StringTie	exon	21617934	21617972	1000	-	.	gene_id "MSTRG.1576"; transcript_id "MSTRG.1576.53"; exon_number "20";
chr1	StringTie	exon	21619025	21619072	1000	-	.	gene_id "MSTRG.1576"; transcript_id "MSTRG.1576.53"; exon_number "21";
chr1	StringTie	exon	21620015	21620050	1000	-	.	gene_id "MSTRG.1576"; transcript_id "MSTRG.1576.53"; exon_number "22";
chr1	StringTie	exon	21626304	21626397	1000	-	.	gene_id "MSTRG.1576"; transcript_id "MSTRG.1576.53"; exon_number "23";
chr1	StringTie	exon	21649761	21649796	1000	-	.	gene_id "MSTRG.1576"; transcript_id "MSTRG.1576.53"; exon_number "24";
chr1	StringTie	exon	21665211	21665317	1000	-	.	gene_id "MSTRG.1576"; transcript_id "MSTRG.1576.53"; exon_number "25";
chr1	StringTie	exon	21667598	21667823	1000	-	.	gene_id "MSTRG.1576"; transcript_id "MSTRG.1576.53"; exon_number "26";
chr1	StringTie	exon	21668511	21668593	1000	-	.	gene_id "MSTRG.1576"; transcript_id "MSTRG.1576.53"; exon_number "27";
chr1	StringTie	exon	21669254	21669971	1000	-	.	gene_id "MSTRG.1576"; transcript_id "MSTRG.1576.53"; exon_number "28";
chr1	StringTie	transcript	21596134	21627282	1000	-	.	gene_id "MSTRG.1576"; transcript_id "MSTRG.1576.54";
chr1	StringTie	exon	21596134	21597264	1000	-	.	gene_id "MSTRG.1576"; transcript_id "MSTRG.1576.54"; exon_number "1";
chr1	StringTie	exon	21597686	21597728	1000	-	.	gene_id "MSTRG.1576"; transcript_id "MSTRG.1576.54"; exon_number "2";
chr1	StringTie	exon	21597961	21598064	1000	-	.	gene_id "MSTRG.1576"; transcript_id "MSTRG.1576.54"; exon_number "3";
chr1	StringTie	exon	21598400	21598502	1000	-	.	gene_id "MSTRG.1576"; transcript_id "MSTRG.1576.54"; exon_number "4";
chr1	StringTie	exon	21599494	21599617	1000	-	.	gene_id "MSTRG.1576"; transcript_id "MSTRG.1576.54"; exon_number "5";
chr1	StringTie	exon	21601684	21601797	1000	-	.	gene_id "MSTRG.1576"; transcript_id "MSTRG.1576.54"; exon_number "6";
chr1	StringTie	exon	21602804	21602913	1000	-	.	gene_id "MSTRG.1576"; transcript_id "MSTRG.1576.54"; exon_number "7";
chr1	StringTie	exon	21606066	21606197	1000	-	.	gene_id "MSTRG.1576"; transcript_id "MSTRG.1576.54"; exon_number "8";
chr1	StringTie	exon	21608213	21608350	1000	-	.	gene_id "MSTRG.1576"; transcript_id "MSTRG.1576.54"; exon_number "9";
chr1	StringTie	exon	21608850	21608936	1000	-	.	gene_id "MSTRG.1576"; transcript_id "MSTRG.1576.54"; exon_number "10";
chr1	StringTie	exon	21609575	21609646	1000	-	.	gene_id "MSTRG.1576"; transcript_id "MSTRG.1576.54"; exon_number "11";
chr1	StringTie	exon	21610120	21610275	1000	-	.	gene_id "MSTRG.1576"; transcript_id "MSTRG.1576.54"; exon_number "12";
chr1	StringTie	exon	21611452	21611581	1000	-	.	gene_id "MSTRG.1576"; transcript_id "MSTRG.1576.54"; exon_number "13";
chr1	StringTie	exon	21611716	21611816	1000	-	.	gene_id "MSTRG.1576"; transcript_id "MSTRG.1576.54"; exon_number "14";
chr1	StringTie	exon	21612026	21612109	1000	-	.	gene_id "MSTRG.1576"; transcript_id "MSTRG.1576.54"; exon_number "15";
chr1	StringTie	exon	21613176	21613229	1000	-	.	gene_id "MSTRG.1576"; transcript_id "MSTRG.1576.54"; exon_number "16";
chr1	StringTie	exon	21613628	21613706	1000	-	.	gene_id "MSTRG.1576"; transcript_id "MSTRG.1576.54"; exon_number "17";
chr1	StringTie	exon	21613986	21614089	1000	-	.	gene_id "MSTRG.1576"; transcript_id "MSTRG.1576.54"; exon_number "18";
chr1	StringTie	exon	21617306	21617491	1000	-	.	gene_id "MSTRG.1576"; transcript_id "MSTRG.1576.54"; exon_number "19";
chr1	StringTie	exon	21617934	21617972	1000	-	.	gene_id "MSTRG.1576"; transcript_id "MSTRG.1576.54"; exon_number "20";
chr1	StringTie	exon	21619025	21619072	1000	-	.	gene_id "MSTRG.1576"; transcript_id "MSTRG.1576.54"; exon_number "21";
chr1	StringTie	exon	21620015	21620050	1000	-	.	gene_id "MSTRG.1576"; transcript_id "MSTRG.1576.54"; exon_number "22";
chr1	StringTie	exon	21626304	21626397	1000	-	.	gene_id "MSTRG.1576"; transcript_id "MSTRG.1576.54"; exon_number "23";
chr1	StringTie	exon	21626921	21627282	1000	-	.	gene_id "MSTRG.1576"; transcript_id "MSTRG.1576.54"; exon_number "24";
chr1	StringTie	transcript	21596134	21622527	1000	-	.	gene_id "MSTRG.1576"; transcript_id "MSTRG.1576.55";
chr1	StringTie	exon	21596134	21597264	1000	-	.	gene_id "MSTRG.1576"; transcript_id "MSTRG.1576.55"; exon_number "1";
chr1	StringTie	exon	21597686	21597728	1000	-	.	gene_id "MSTRG.1576"; transcript_id "MSTRG.1576.55"; exon_number "2";
chr1	StringTie	exon	21597961	21598095	1000	-	.	gene_id "MSTRG.1576"; transcript_id "MSTRG.1576.55"; exon_number "3";
chr1	StringTie	exon	21598400	21598502	1000	-	.	gene_id "MSTRG.1576"; transcript_id "MSTRG.1576.55"; exon_number "4";
chr1	StringTie	exon	21599494	21599617	1000	-	.	gene_id "MSTRG.1576"; transcript_id "MSTRG.1576.55"; exon_number "5";
chr1	StringTie	exon	21601684	21601797	1000	-	.	gene_id "MSTRG.1576"; transcript_id "MSTRG.1576.55"; exon_number "6";
chr1	StringTie	exon	21602804	21602913	1000	-	.	gene_id "MSTRG.1576"; transcript_id "MSTRG.1576.55"; exon_number "7";
chr1	StringTie	exon	21603835	21603912	1000	-	.	gene_id "MSTRG.1576"; transcript_id "MSTRG.1576.55"; exon_number "8";
chr1	StringTie	exon	21606066	21606197	1000	-	.	gene_id "MSTRG.1576"; transcript_id "MSTRG.1576.55"; exon_number "9";
chr1	StringTie	exon	21608213	21608350	1000	-	.	gene_id "MSTRG.1576"; transcript_id "MSTRG.1576.55"; exon_number "10";
chr1	StringTie	exon	21608850	21608936	1000	-	.	gene_id "MSTRG.1576"; transcript_id "MSTRG.1576.55"; exon_number "11";
chr1	StringTie	exon	21609575	21609646	1000	-	.	gene_id "MSTRG.1576"; transcript_id "MSTRG.1576.55"; exon_number "12";
chr1	StringTie	exon	21610120	21610275	1000	-	.	gene_id "MSTRG.1576"; transcript_id "MSTRG.1576.55"; exon_number "13";
chr1	StringTie	exon	21611452	21611581	1000	-	.	gene_id "MSTRG.1576"; transcript_id "MSTRG.1576.55"; exon_number "14";
chr1	StringTie	exon	21611716	21611816	1000	-	.	gene_id "MSTRG.1576"; transcript_id "MSTRG.1576.55"; exon_number "15";
chr1	StringTie	exon	21612026	21612109	1000	-	.	gene_id "MSTRG.1576"; transcript_id "MSTRG.1576.55"; exon_number "16";
chr1	StringTie	exon	21613176	21613229	1000	-	.	gene_id "MSTRG.1576"; transcript_id "MSTRG.1576.55"; exon_number "17";
chr1	StringTie	exon	21613628	21613706	1000	-	.	gene_id "MSTRG.1576"; transcript_id "MSTRG.1576.55"; exon_number "18";
chr1	StringTie	exon	21613986	21614089	1000	-	.	gene_id "MSTRG.1576"; transcript_id "MSTRG.1576.55"; exon_number "19";
chr1	StringTie	exon	21617306	21617491	1000	-	.	gene_id "MSTRG.1576"; transcript_id "MSTRG.1576.55"; exon_number "20";
chr1	StringTie	exon	21617934	21617972	1000	-	.	gene_id "MSTRG.1576"; transcript_id "MSTRG.1576.55"; exon_number "21";
chr1	StringTie	exon	21619025	21619072	1000	-	.	gene_id "MSTRG.1576"; transcript_id "MSTRG.1576.55"; exon_number "22";
chr1	StringTie	exon	21620015	21620050	1000	-	.	gene_id "MSTRG.1576"; transcript_id "MSTRG.1576.55"; exon_number "23";
chr1	StringTie	exon	21622339	21622527	1000	-	.	gene_id "MSTRG.1576"; transcript_id "MSTRG.1576.55"; exon_number "24";
chr1	StringTie	transcript	21596136	21651845	1000	-	.	gene_id "MSTRG.1576"; transcript_id "MSTRG.1576.56";
chr1	StringTie	exon	21596136	21597264	1000	-	.	gene_id "MSTRG.1576"; transcript_id "MSTRG.1576.56"; exon_number "1";
chr1	StringTie	exon	21597686	21597728	1000	-	.	gene_id "MSTRG.1576"; transcript_id "MSTRG.1576.56"; exon_number "2";
chr1	StringTie	exon	21597961	21598040	1000	-	.	gene_id "MSTRG.1576"; transcript_id "MSTRG.1576.56"; exon_number "3";
chr1	StringTie	exon	21598400	21598502	1000	-	.	gene_id "MSTRG.1576"; transcript_id "MSTRG.1576.56"; exon_number "4";
chr1	StringTie	exon	21599494	21599617	1000	-	.	gene_id "MSTRG.1576"; transcript_id "MSTRG.1576.56"; exon_number "5";
chr1	StringTie	exon	21601684	21601797	1000	-	.	gene_id "MSTRG.1576"; transcript_id "MSTRG.1576.56"; exon_number "6";
chr1	StringTie	exon	21602804	21602913	1000	-	.	gene_id "MSTRG.1576"; transcript_id "MSTRG.1576.56"; exon_number "7";
chr1	StringTie	exon	21606066	21606197	1000	-	.	gene_id "MSTRG.1576"; transcript_id "MSTRG.1576.56"; exon_number "8";
chr1	StringTie	exon	21608213	21608350	1000	-	.	gene_id "MSTRG.1576"; transcript_id "MSTRG.1576.56"; exon_number "9";
chr1	StringTie	exon	21608850	21608936	1000	-	.	gene_id "MSTRG.1576"; transcript_id "MSTRG.1576.56"; exon_number "10";
chr1	StringTie	exon	21609575	21609646	1000	-	.	gene_id "MSTRG.1576"; transcript_id "MSTRG.1576.56"; exon_number "11";
chr1	StringTie	exon	21610120	21610269	1000	-	.	gene_id "MSTRG.1576"; transcript_id "MSTRG.1576.56"; exon_number "12";
chr1	StringTie	exon	21611452	21611581	1000	-	.	gene_id "MSTRG.1576"; transcript_id "MSTRG.1576.56"; exon_number "13";
chr1	StringTie	exon	21611716	21611816	1000	-	.	gene_id "MSTRG.1576"; transcript_id "MSTRG.1576.56"; exon_number "14";
chr1	StringTie	exon	21612026	21612109	1000	-	.	gene_id "MSTRG.1576"; transcript_id "MSTRG.1576.56"; exon_number "15";
chr1	StringTie	exon	21613176	21613229	1000	-	.	gene_id "MSTRG.1576"; transcript_id "MSTRG.1576.56"; exon_number "16";
chr1	StringTie	exon	21613628	21613706	1000	-	.	gene_id "MSTRG.1576"; transcript_id "MSTRG.1576.56"; exon_number "17";
chr1	StringTie	exon	21613986	21614089	1000	-	.	gene_id "MSTRG.1576"; transcript_id "MSTRG.1576.56"; exon_number "18";
chr1	StringTie	exon	21617306	21617491	1000	-	.	gene_id "MSTRG.1576"; transcript_id "MSTRG.1576.56"; exon_number "19";
chr1	StringTie	exon	21617934	21617972	1000	-	.	gene_id "MSTRG.1576"; transcript_id "MSTRG.1576.56"; exon_number "20";
chr1	StringTie	exon	21619025	21619072	1000	-	.	gene_id "MSTRG.1576"; transcript_id "MSTRG.1576.56"; exon_number "21";
chr1	StringTie	exon	21620015	21620050	1000	-	.	gene_id "MSTRG.1576"; transcript_id "MSTRG.1576.56"; exon_number "22";
chr1	StringTie	exon	21626304	21626397	1000	-	.	gene_id "MSTRG.1576"; transcript_id "MSTRG.1576.56"; exon_number "23";
chr1	StringTie	exon	21649761	21649796	1000	-	.	gene_id "MSTRG.1576"; transcript_id "MSTRG.1576.56"; exon_number "24";
chr1	StringTie	exon	21651779	21651845	1000	-	.	gene_id "MSTRG.1576"; transcript_id "MSTRG.1576.56"; exon_number "25";
chr1	StringTie	transcript	21596136	21626395	1000	-	.	gene_id "MSTRG.1576"; transcript_id "MSTRG.1576.57";
chr1	StringTie	exon	21596136	21597264	1000	-	.	gene_id "MSTRG.1576"; transcript_id "MSTRG.1576.57"; exon_number "1";
chr1	StringTie	exon	21597686	21597728	1000	-	.	gene_id "MSTRG.1576"; transcript_id "MSTRG.1576.57"; exon_number "2";
chr1	StringTie	exon	21597961	21598095	1000	-	.	gene_id "MSTRG.1576"; transcript_id "MSTRG.1576.57"; exon_number "3";
chr1	StringTie	exon	21598400	21598502	1000	-	.	gene_id "MSTRG.1576"; transcript_id "MSTRG.1576.57"; exon_number "4";
chr1	StringTie	exon	21599494	21599617	1000	-	.	gene_id "MSTRG.1576"; transcript_id "MSTRG.1576.57"; exon_number "5";
chr1	StringTie	exon	21602804	21602913	1000	-	.	gene_id "MSTRG.1576"; transcript_id "MSTRG.1576.57"; exon_number "6";
chr1	StringTie	exon	21606066	21606197	1000	-	.	gene_id "MSTRG.1576"; transcript_id "MSTRG.1576.57"; exon_number "7";
chr1	StringTie	exon	21608213	21608350	1000	-	.	gene_id "MSTRG.1576"; transcript_id "MSTRG.1576.57"; exon_number "8";
chr1	StringTie	exon	21608850	21608936	1000	-	.	gene_id "MSTRG.1576"; transcript_id "MSTRG.1576.57"; exon_number "9";
chr1	StringTie	exon	21609575	21609646	1000	-	.	gene_id "MSTRG.1576"; transcript_id "MSTRG.1576.57"; exon_number "10";
chr1	StringTie	exon	21610120	21610275	1000	-	.	gene_id "MSTRG.1576"; transcript_id "MSTRG.1576.57"; exon_number "11";
chr1	StringTie	exon	21611452	21611581	1000	-	.	gene_id "MSTRG.1576"; transcript_id "MSTRG.1576.57"; exon_number "12";
chr1	StringTie	exon	21611716	21611816	1000	-	.	gene_id "MSTRG.1576"; transcript_id "MSTRG.1576.57"; exon_number "13";
chr1	StringTie	exon	21612026	21612109	1000	-	.	gene_id "MSTRG.1576"; transcript_id "MSTRG.1576.57"; exon_number "14";
chr1	StringTie	exon	21613176	21613229	1000	-	.	gene_id "MSTRG.1576"; transcript_id "MSTRG.1576.57"; exon_number "15";
chr1	StringTie	exon	21613628	21613706	1000	-	.	gene_id "MSTRG.1576"; transcript_id "MSTRG.1576.57"; exon_number "16";
chr1	StringTie	exon	21613986	21614089	1000	-	.	gene_id "MSTRG.1576"; transcript_id "MSTRG.1576.57"; exon_number "17";
chr1	StringTie	exon	21617306	21617491	1000	-	.	gene_id "MSTRG.1576"; transcript_id "MSTRG.1576.57"; exon_number "18";
chr1	StringTie	exon	21617934	21617972	1000	-	.	gene_id "MSTRG.1576"; transcript_id "MSTRG.1576.57"; exon_number "19";
chr1	StringTie	exon	21619025	21619072	1000	-	.	gene_id "MSTRG.1576"; transcript_id "MSTRG.1576.57"; exon_number "20";
chr1	StringTie	exon	21620015	21620050	1000	-	.	gene_id "MSTRG.1576"; transcript_id "MSTRG.1576.57"; exon_number "21";
chr1	StringTie	exon	21626304	21626395	1000	-	.	gene_id "MSTRG.1576"; transcript_id "MSTRG.1576.57"; exon_number "22";
chr1	StringTie	transcript	21596140	21669339	1000	-	.	gene_id "MSTRG.1576"; transcript_id "MSTRG.1576.58";
chr1	StringTie	exon	21596140	21597264	1000	-	.	gene_id "MSTRG.1576"; transcript_id "MSTRG.1576.58"; exon_number "1";
chr1	StringTie	exon	21597686	21597728	1000	-	.	gene_id "MSTRG.1576"; transcript_id "MSTRG.1576.58"; exon_number "2";
chr1	StringTie	exon	21597961	21598095	1000	-	.	gene_id "MSTRG.1576"; transcript_id "MSTRG.1576.58"; exon_number "3";
chr1	StringTie	exon	21598400	21598502	1000	-	.	gene_id "MSTRG.1576"; transcript_id "MSTRG.1576.58"; exon_number "4";
chr1	StringTie	exon	21599494	21599617	1000	-	.	gene_id "MSTRG.1576"; transcript_id "MSTRG.1576.58"; exon_number "5";
chr1	StringTie	exon	21601684	21601797	1000	-	.	gene_id "MSTRG.1576"; transcript_id "MSTRG.1576.58"; exon_number "6";
chr1	StringTie	exon	21602804	21602913	1000	-	.	gene_id "MSTRG.1576"; transcript_id "MSTRG.1576.58"; exon_number "7";
chr1	StringTie	exon	21603835	21603912	1000	-	.	gene_id "MSTRG.1576"; transcript_id "MSTRG.1576.58"; exon_number "8";
chr1	StringTie	exon	21606066	21606197	1000	-	.	gene_id "MSTRG.1576"; transcript_id "MSTRG.1576.58"; exon_number "9";
chr1	StringTie	exon	21608213	21608350	1000	-	.	gene_id "MSTRG.1576"; transcript_id "MSTRG.1576.58"; exon_number "10";
chr1	StringTie	exon	21608850	21608936	1000	-	.	gene_id "MSTRG.1576"; transcript_id "MSTRG.1576.58"; exon_number "11";
chr1	StringTie	exon	21609575	21609646	1000	-	.	gene_id "MSTRG.1576"; transcript_id "MSTRG.1576.58"; exon_number "12";
chr1	StringTie	exon	21610120	21610269	1000	-	.	gene_id "MSTRG.1576"; transcript_id "MSTRG.1576.58"; exon_number "13";
chr1	StringTie	exon	21611452	21611581	1000	-	.	gene_id "MSTRG.1576"; transcript_id "MSTRG.1576.58"; exon_number "14";
chr1	StringTie	exon	21611716	21611816	1000	-	.	gene_id "MSTRG.1576"; transcript_id "MSTRG.1576.58"; exon_number "15";
chr1	StringTie	exon	21612026	21612109	1000	-	.	gene_id "MSTRG.1576"; transcript_id "MSTRG.1576.58"; exon_number "16";
chr1	StringTie	exon	21613176	21613229	1000	-	.	gene_id "MSTRG.1576"; transcript_id "MSTRG.1576.58"; exon_number "17";
chr1	StringTie	exon	21613628	21613706	1000	-	.	gene_id "MSTRG.1576"; transcript_id "MSTRG.1576.58"; exon_number "18";
chr1	StringTie	exon	21613986	21614089	1000	-	.	gene_id "MSTRG.1576"; transcript_id "MSTRG.1576.58"; exon_number "19";
chr1	StringTie	exon	21617306	21617491	1000	-	.	gene_id "MSTRG.1576"; transcript_id "MSTRG.1576.58"; exon_number "20";
chr1	StringTie	exon	21617934	21617972	1000	-	.	gene_id "MSTRG.1576"; transcript_id "MSTRG.1576.58"; exon_number "21";
chr1	StringTie	exon	21619025	21619072	1000	-	.	gene_id "MSTRG.1576"; transcript_id "MSTRG.1576.58"; exon_number "22";
chr1	StringTie	exon	21620015	21620050	1000	-	.	gene_id "MSTRG.1576"; transcript_id "MSTRG.1576.58"; exon_number "23";
chr1	StringTie	exon	21626304	21626397	1000	-	.	gene_id "MSTRG.1576"; transcript_id "MSTRG.1576.58"; exon_number "24";
chr1	StringTie	exon	21649761	21649796	1000	-	.	gene_id "MSTRG.1576"; transcript_id "MSTRG.1576.58"; exon_number "25";
chr1	StringTie	exon	21665211	21665317	1000	-	.	gene_id "MSTRG.1576"; transcript_id "MSTRG.1576.58"; exon_number "26";
chr1	StringTie	exon	21668511	21668593	1000	-	.	gene_id "MSTRG.1576"; transcript_id "MSTRG.1576.58"; exon_number "27";
chr1	StringTie	exon	21669254	21669339	1000	-	.	gene_id "MSTRG.1576"; transcript_id "MSTRG.1576.58"; exon_number "28";
chr1	StringTie	transcript	21596140	21669837	1000	-	.	gene_id "MSTRG.1576"; transcript_id "MSTRG.1576.59";
chr1	StringTie	exon	21596140	21597264	1000	-	.	gene_id "MSTRG.1576"; transcript_id "MSTRG.1576.59"; exon_number "1";
chr1	StringTie	exon	21597686	21597728	1000	-	.	gene_id "MSTRG.1576"; transcript_id "MSTRG.1576.59"; exon_number "2";
chr1	StringTie	exon	21597961	21598064	1000	-	.	gene_id "MSTRG.1576"; transcript_id "MSTRG.1576.59"; exon_number "3";
chr1	StringTie	exon	21598400	21598502	1000	-	.	gene_id "MSTRG.1576"; transcript_id "MSTRG.1576.59"; exon_number "4";
chr1	StringTie	exon	21599494	21599617	1000	-	.	gene_id "MSTRG.1576"; transcript_id "MSTRG.1576.59"; exon_number "5";
chr1	StringTie	exon	21601684	21601797	1000	-	.	gene_id "MSTRG.1576"; transcript_id "MSTRG.1576.59"; exon_number "6";
chr1	StringTie	exon	21602804	21602913	1000	-	.	gene_id "MSTRG.1576"; transcript_id "MSTRG.1576.59"; exon_number "7";
chr1	StringTie	exon	21606066	21606197	1000	-	.	gene_id "MSTRG.1576"; transcript_id "MSTRG.1576.59"; exon_number "8";
chr1	StringTie	exon	21608213	21608350	1000	-	.	gene_id "MSTRG.1576"; transcript_id "MSTRG.1576.59"; exon_number "9";
chr1	StringTie	exon	21608850	21608936	1000	-	.	gene_id "MSTRG.1576"; transcript_id "MSTRG.1576.59"; exon_number "10";
chr1	StringTie	exon	21609575	21609646	1000	-	.	gene_id "MSTRG.1576"; transcript_id "MSTRG.1576.59"; exon_number "11";
chr1	StringTie	exon	21610120	21610224	1000	-	.	gene_id "MSTRG.1576"; transcript_id "MSTRG.1576.59"; exon_number "12";
chr1	StringTie	exon	21611452	21611581	1000	-	.	gene_id "MSTRG.1576"; transcript_id "MSTRG.1576.59"; exon_number "13";
chr1	StringTie	exon	21611716	21611816	1000	-	.	gene_id "MSTRG.1576"; transcript_id "MSTRG.1576.59"; exon_number "14";
chr1	StringTie	exon	21612026	21612109	1000	-	.	gene_id "MSTRG.1576"; transcript_id "MSTRG.1576.59"; exon_number "15";
chr1	StringTie	exon	21613176	21613229	1000	-	.	gene_id "MSTRG.1576"; transcript_id "MSTRG.1576.59"; exon_number "16";
chr1	StringTie	exon	21613628	21613706	1000	-	.	gene_id "MSTRG.1576"; transcript_id "MSTRG.1576.59"; exon_number "17";
chr1	StringTie	exon	21613986	21614089	1000	-	.	gene_id "MSTRG.1576"; transcript_id "MSTRG.1576.59"; exon_number "18";
chr1	StringTie	exon	21617306	21617491	1000	-	.	gene_id "MSTRG.1576"; transcript_id "MSTRG.1576.59"; exon_number "19";
chr1	StringTie	exon	21617934	21617972	1000	-	.	gene_id "MSTRG.1576"; transcript_id "MSTRG.1576.59"; exon_number "20";
chr1	StringTie	exon	21619025	21619072	1000	-	.	gene_id "MSTRG.1576"; transcript_id "MSTRG.1576.59"; exon_number "21";
chr1	StringTie	exon	21620015	21620050	1000	-	.	gene_id "MSTRG.1576"; transcript_id "MSTRG.1576.59"; exon_number "22";
chr1	StringTie	exon	21622844	21622981	1000	-	.	gene_id "MSTRG.1576"; transcript_id "MSTRG.1576.59"; exon_number "23";
chr1	StringTie	exon	21626304	21626397	1000	-	.	gene_id "MSTRG.1576"; transcript_id "MSTRG.1576.59"; exon_number "24";
chr1	StringTie	exon	21649761	21649796	1000	-	.	gene_id "MSTRG.1576"; transcript_id "MSTRG.1576.59"; exon_number "25";
chr1	StringTie	exon	21665211	21665317	1000	-	.	gene_id "MSTRG.1576"; transcript_id "MSTRG.1576.59"; exon_number "26";
chr1	StringTie	exon	21668511	21668593	1000	-	.	gene_id "MSTRG.1576"; transcript_id "MSTRG.1576.59"; exon_number "27";
chr1	StringTie	exon	21669254	21669837	1000	-	.	gene_id "MSTRG.1576"; transcript_id "MSTRG.1576.59"; exon_number "28";
chr1	StringTie	transcript	21596073	21670108	1000	-	.	gene_id "MSTRG.1576"; transcript_id "MSTRG.1576.6";
chr1	StringTie	exon	21596073	21597264	1000	-	.	gene_id "MSTRG.1576"; transcript_id "MSTRG.1576.6"; exon_number "1";
chr1	StringTie	exon	21597686	21597728	1000	-	.	gene_id "MSTRG.1576"; transcript_id "MSTRG.1576.6"; exon_number "2";
chr1	StringTie	exon	21597961	21598064	1000	-	.	gene_id "MSTRG.1576"; transcript_id "MSTRG.1576.6"; exon_number "3";
chr1	StringTie	exon	21598400	21598502	1000	-	.	gene_id "MSTRG.1576"; transcript_id "MSTRG.1576.6"; exon_number "4";
chr1	StringTie	exon	21599494	21599617	1000	-	.	gene_id "MSTRG.1576"; transcript_id "MSTRG.1576.6"; exon_number "5";
chr1	StringTie	exon	21601684	21601797	1000	-	.	gene_id "MSTRG.1576"; transcript_id "MSTRG.1576.6"; exon_number "6";
chr1	StringTie	exon	21602804	21602913	1000	-	.	gene_id "MSTRG.1576"; transcript_id "MSTRG.1576.6"; exon_number "7";
chr1	StringTie	exon	21606066	21606197	1000	-	.	gene_id "MSTRG.1576"; transcript_id "MSTRG.1576.6"; exon_number "8";
chr1	StringTie	exon	21608213	21608350	1000	-	.	gene_id "MSTRG.1576"; transcript_id "MSTRG.1576.6"; exon_number "9";
chr1	StringTie	exon	21608850	21608936	1000	-	.	gene_id "MSTRG.1576"; transcript_id "MSTRG.1576.6"; exon_number "10";
chr1	StringTie	exon	21609575	21609646	1000	-	.	gene_id "MSTRG.1576"; transcript_id "MSTRG.1576.6"; exon_number "11";
chr1	StringTie	exon	21610120	21610275	1000	-	.	gene_id "MSTRG.1576"; transcript_id "MSTRG.1576.6"; exon_number "12";
chr1	StringTie	exon	21611452	21611581	1000	-	.	gene_id "MSTRG.1576"; transcript_id "MSTRG.1576.6"; exon_number "13";
chr1	StringTie	exon	21611716	21611816	1000	-	.	gene_id "MSTRG.1576"; transcript_id "MSTRG.1576.6"; exon_number "14";
chr1	StringTie	exon	21612026	21612109	1000	-	.	gene_id "MSTRG.1576"; transcript_id "MSTRG.1576.6"; exon_number "15";
chr1	StringTie	exon	21613176	21613229	1000	-	.	gene_id "MSTRG.1576"; transcript_id "MSTRG.1576.6"; exon_number "16";
chr1	StringTie	exon	21613628	21613706	1000	-	.	gene_id "MSTRG.1576"; transcript_id "MSTRG.1576.6"; exon_number "17";
chr1	StringTie	exon	21613986	21614089	1000	-	.	gene_id "MSTRG.1576"; transcript_id "MSTRG.1576.6"; exon_number "18";
chr1	StringTie	exon	21617306	21617491	1000	-	.	gene_id "MSTRG.1576"; transcript_id "MSTRG.1576.6"; exon_number "19";
chr1	StringTie	exon	21617934	21617972	1000	-	.	gene_id "MSTRG.1576"; transcript_id "MSTRG.1576.6"; exon_number "20";
chr1	StringTie	exon	21619025	21619072	1000	-	.	gene_id "MSTRG.1576"; transcript_id "MSTRG.1576.6"; exon_number "21";
chr1	StringTie	exon	21620015	21620050	1000	-	.	gene_id "MSTRG.1576"; transcript_id "MSTRG.1576.6"; exon_number "22";
chr1	StringTie	exon	21626304	21626397	1000	-	.	gene_id "MSTRG.1576"; transcript_id "MSTRG.1576.6"; exon_number "23";
chr1	StringTie	exon	21649761	21649796	1000	-	.	gene_id "MSTRG.1576"; transcript_id "MSTRG.1576.6"; exon_number "24";
chr1	StringTie	exon	21665211	21665317	1000	-	.	gene_id "MSTRG.1576"; transcript_id "MSTRG.1576.6"; exon_number "25";
chr1	StringTie	exon	21668511	21668593	1000	-	.	gene_id "MSTRG.1576"; transcript_id "MSTRG.1576.6"; exon_number "26";
chr1	StringTie	exon	21669254	21670108	1000	-	.	gene_id "MSTRG.1576"; transcript_id "MSTRG.1576.6"; exon_number "27";
chr1	StringTie	transcript	21596140	21669349	1000	-	.	gene_id "MSTRG.1576"; transcript_id "MSTRG.1576.60";
chr1	StringTie	exon	21596140	21597264	1000	-	.	gene_id "MSTRG.1576"; transcript_id "MSTRG.1576.60"; exon_number "1";
chr1	StringTie	exon	21597686	21597728	1000	-	.	gene_id "MSTRG.1576"; transcript_id "MSTRG.1576.60"; exon_number "2";
chr1	StringTie	exon	21597961	21598095	1000	-	.	gene_id "MSTRG.1576"; transcript_id "MSTRG.1576.60"; exon_number "3";
chr1	StringTie	exon	21598400	21598502	1000	-	.	gene_id "MSTRG.1576"; transcript_id "MSTRG.1576.60"; exon_number "4";
chr1	StringTie	exon	21599494	21599617	1000	-	.	gene_id "MSTRG.1576"; transcript_id "MSTRG.1576.60"; exon_number "5";
chr1	StringTie	exon	21601684	21601797	1000	-	.	gene_id "MSTRG.1576"; transcript_id "MSTRG.1576.60"; exon_number "6";
chr1	StringTie	exon	21602804	21602913	1000	-	.	gene_id "MSTRG.1576"; transcript_id "MSTRG.1576.60"; exon_number "7";
chr1	StringTie	exon	21603835	21603912	1000	-	.	gene_id "MSTRG.1576"; transcript_id "MSTRG.1576.60"; exon_number "8";
chr1	StringTie	exon	21606066	21606197	1000	-	.	gene_id "MSTRG.1576"; transcript_id "MSTRG.1576.60"; exon_number "9";
chr1	StringTie	exon	21608213	21608350	1000	-	.	gene_id "MSTRG.1576"; transcript_id "MSTRG.1576.60"; exon_number "10";
chr1	StringTie	exon	21608850	21608936	1000	-	.	gene_id "MSTRG.1576"; transcript_id "MSTRG.1576.60"; exon_number "11";
chr1	StringTie	exon	21609575	21609646	1000	-	.	gene_id "MSTRG.1576"; transcript_id "MSTRG.1576.60"; exon_number "12";
chr1	StringTie	exon	21610120	21610224	1000	-	.	gene_id "MSTRG.1576"; transcript_id "MSTRG.1576.60"; exon_number "13";
chr1	StringTie	exon	21611452	21611581	1000	-	.	gene_id "MSTRG.1576"; transcript_id "MSTRG.1576.60"; exon_number "14";
chr1	StringTie	exon	21611716	21611816	1000	-	.	gene_id "MSTRG.1576"; transcript_id "MSTRG.1576.60"; exon_number "15";
chr1	StringTie	exon	21612026	21612109	1000	-	.	gene_id "MSTRG.1576"; transcript_id "MSTRG.1576.60"; exon_number "16";
chr1	StringTie	exon	21613176	21613229	1000	-	.	gene_id "MSTRG.1576"; transcript_id "MSTRG.1576.60"; exon_number "17";
chr1	StringTie	exon	21613628	21613706	1000	-	.	gene_id "MSTRG.1576"; transcript_id "MSTRG.1576.60"; exon_number "18";
chr1	StringTie	exon	21613986	21614089	1000	-	.	gene_id "MSTRG.1576"; transcript_id "MSTRG.1576.60"; exon_number "19";
chr1	StringTie	exon	21617306	21617491	1000	-	.	gene_id "MSTRG.1576"; transcript_id "MSTRG.1576.60"; exon_number "20";
chr1	StringTie	exon	21617934	21617972	1000	-	.	gene_id "MSTRG.1576"; transcript_id "MSTRG.1576.60"; exon_number "21";
chr1	StringTie	exon	21619025	21619072	1000	-	.	gene_id "MSTRG.1576"; transcript_id "MSTRG.1576.60"; exon_number "22";
chr1	StringTie	exon	21620015	21620050	1000	-	.	gene_id "MSTRG.1576"; transcript_id "MSTRG.1576.60"; exon_number "23";
chr1	StringTie	exon	21626304	21626397	1000	-	.	gene_id "MSTRG.1576"; transcript_id "MSTRG.1576.60"; exon_number "24";
chr1	StringTie	exon	21649761	21649796	1000	-	.	gene_id "MSTRG.1576"; transcript_id "MSTRG.1576.60"; exon_number "25";
chr1	StringTie	exon	21665211	21665317	1000	-	.	gene_id "MSTRG.1576"; transcript_id "MSTRG.1576.60"; exon_number "26";
chr1	StringTie	exon	21668511	21668593	1000	-	.	gene_id "MSTRG.1576"; transcript_id "MSTRG.1576.60"; exon_number "27";
chr1	StringTie	exon	21669254	21669349	1000	-	.	gene_id "MSTRG.1576"; transcript_id "MSTRG.1576.60"; exon_number "28";
chr1	StringTie	transcript	21596149	21626671	1000	-	.	gene_id "MSTRG.1576"; transcript_id "MSTRG.1576.61";
chr1	StringTie	exon	21596149	21597264	1000	-	.	gene_id "MSTRG.1576"; transcript_id "MSTRG.1576.61"; exon_number "1";
chr1	StringTie	exon	21597686	21597728	1000	-	.	gene_id "MSTRG.1576"; transcript_id "MSTRG.1576.61"; exon_number "2";
chr1	StringTie	exon	21597961	21598064	1000	-	.	gene_id "MSTRG.1576"; transcript_id "MSTRG.1576.61"; exon_number "3";
chr1	StringTie	exon	21598400	21598502	1000	-	.	gene_id "MSTRG.1576"; transcript_id "MSTRG.1576.61"; exon_number "4";
chr1	StringTie	exon	21599494	21599617	1000	-	.	gene_id "MSTRG.1576"; transcript_id "MSTRG.1576.61"; exon_number "5";
chr1	StringTie	exon	21601684	21601797	1000	-	.	gene_id "MSTRG.1576"; transcript_id "MSTRG.1576.61"; exon_number "6";
chr1	StringTie	exon	21602804	21602913	1000	-	.	gene_id "MSTRG.1576"; transcript_id "MSTRG.1576.61"; exon_number "7";
chr1	StringTie	exon	21606066	21606197	1000	-	.	gene_id "MSTRG.1576"; transcript_id "MSTRG.1576.61"; exon_number "8";
chr1	StringTie	exon	21608213	21608350	1000	-	.	gene_id "MSTRG.1576"; transcript_id "MSTRG.1576.61"; exon_number "9";
chr1	StringTie	exon	21608850	21608936	1000	-	.	gene_id "MSTRG.1576"; transcript_id "MSTRG.1576.61"; exon_number "10";
chr1	StringTie	exon	21609575	21609646	1000	-	.	gene_id "MSTRG.1576"; transcript_id "MSTRG.1576.61"; exon_number "11";
chr1	StringTie	exon	21610120	21610275	1000	-	.	gene_id "MSTRG.1576"; transcript_id "MSTRG.1576.61"; exon_number "12";
chr1	StringTie	exon	21611452	21611581	1000	-	.	gene_id "MSTRG.1576"; transcript_id "MSTRG.1576.61"; exon_number "13";
chr1	StringTie	exon	21611716	21611816	1000	-	.	gene_id "MSTRG.1576"; transcript_id "MSTRG.1576.61"; exon_number "14";
chr1	StringTie	exon	21612026	21612109	1000	-	.	gene_id "MSTRG.1576"; transcript_id "MSTRG.1576.61"; exon_number "15";
chr1	StringTie	exon	21613176	21613229	1000	-	.	gene_id "MSTRG.1576"; transcript_id "MSTRG.1576.61"; exon_number "16";
chr1	StringTie	exon	21613628	21613706	1000	-	.	gene_id "MSTRG.1576"; transcript_id "MSTRG.1576.61"; exon_number "17";
chr1	StringTie	exon	21613986	21614089	1000	-	.	gene_id "MSTRG.1576"; transcript_id "MSTRG.1576.61"; exon_number "18";
chr1	StringTie	exon	21617306	21617491	1000	-	.	gene_id "MSTRG.1576"; transcript_id "MSTRG.1576.61"; exon_number "19";
chr1	StringTie	exon	21617934	21617972	1000	-	.	gene_id "MSTRG.1576"; transcript_id "MSTRG.1576.61"; exon_number "20";
chr1	StringTie	exon	21619025	21619072	1000	-	.	gene_id "MSTRG.1576"; transcript_id "MSTRG.1576.61"; exon_number "21";
chr1	StringTie	exon	21620015	21620050	1000	-	.	gene_id "MSTRG.1576"; transcript_id "MSTRG.1576.61"; exon_number "22";
chr1	StringTie	exon	21626304	21626397	1000	-	.	gene_id "MSTRG.1576"; transcript_id "MSTRG.1576.61"; exon_number "23";
chr1	StringTie	exon	21626659	21626671	1000	-	.	gene_id "MSTRG.1576"; transcript_id "MSTRG.1576.61"; exon_number "24";
chr1	StringTie	transcript	21596150	21669864	1000	-	.	gene_id "MSTRG.1576"; transcript_id "MSTRG.1576.62";
chr1	StringTie	exon	21596150	21597264	1000	-	.	gene_id "MSTRG.1576"; transcript_id "MSTRG.1576.62"; exon_number "1";
chr1	StringTie	exon	21597686	21597728	1000	-	.	gene_id "MSTRG.1576"; transcript_id "MSTRG.1576.62"; exon_number "2";
chr1	StringTie	exon	21597961	21598064	1000	-	.	gene_id "MSTRG.1576"; transcript_id "MSTRG.1576.62"; exon_number "3";
chr1	StringTie	exon	21598400	21598502	1000	-	.	gene_id "MSTRG.1576"; transcript_id "MSTRG.1576.62"; exon_number "4";
chr1	StringTie	exon	21599494	21599617	1000	-	.	gene_id "MSTRG.1576"; transcript_id "MSTRG.1576.62"; exon_number "5";
chr1	StringTie	exon	21601684	21601797	1000	-	.	gene_id "MSTRG.1576"; transcript_id "MSTRG.1576.62"; exon_number "6";
chr1	StringTie	exon	21602804	21602913	1000	-	.	gene_id "MSTRG.1576"; transcript_id "MSTRG.1576.62"; exon_number "7";
chr1	StringTie	exon	21606066	21606197	1000	-	.	gene_id "MSTRG.1576"; transcript_id "MSTRG.1576.62"; exon_number "8";
chr1	StringTie	exon	21608213	21608350	1000	-	.	gene_id "MSTRG.1576"; transcript_id "MSTRG.1576.62"; exon_number "9";
chr1	StringTie	exon	21608850	21608936	1000	-	.	gene_id "MSTRG.1576"; transcript_id "MSTRG.1576.62"; exon_number "10";
chr1	StringTie	exon	21609575	21609646	1000	-	.	gene_id "MSTRG.1576"; transcript_id "MSTRG.1576.62"; exon_number "11";
chr1	StringTie	exon	21610120	21610275	1000	-	.	gene_id "MSTRG.1576"; transcript_id "MSTRG.1576.62"; exon_number "12";
chr1	StringTie	exon	21611452	21611581	1000	-	.	gene_id "MSTRG.1576"; transcript_id "MSTRG.1576.62"; exon_number "13";
chr1	StringTie	exon	21611716	21611816	1000	-	.	gene_id "MSTRG.1576"; transcript_id "MSTRG.1576.62"; exon_number "14";
chr1	StringTie	exon	21612026	21612109	1000	-	.	gene_id "MSTRG.1576"; transcript_id "MSTRG.1576.62"; exon_number "15";
chr1	StringTie	exon	21613176	21613229	1000	-	.	gene_id "MSTRG.1576"; transcript_id "MSTRG.1576.62"; exon_number "16";
chr1	StringTie	exon	21613628	21613706	1000	-	.	gene_id "MSTRG.1576"; transcript_id "MSTRG.1576.62"; exon_number "17";
chr1	StringTie	exon	21613986	21614089	1000	-	.	gene_id "MSTRG.1576"; transcript_id "MSTRG.1576.62"; exon_number "18";
chr1	StringTie	exon	21617306	21617491	1000	-	.	gene_id "MSTRG.1576"; transcript_id "MSTRG.1576.62"; exon_number "19";
chr1	StringTie	exon	21617934	21617972	1000	-	.	gene_id "MSTRG.1576"; transcript_id "MSTRG.1576.62"; exon_number "20";
chr1	StringTie	exon	21619025	21619072	1000	-	.	gene_id "MSTRG.1576"; transcript_id "MSTRG.1576.62"; exon_number "21";
chr1	StringTie	exon	21620015	21620050	1000	-	.	gene_id "MSTRG.1576"; transcript_id "MSTRG.1576.62"; exon_number "22";
chr1	StringTie	exon	21622844	21622981	1000	-	.	gene_id "MSTRG.1576"; transcript_id "MSTRG.1576.62"; exon_number "23";
chr1	StringTie	exon	21626304	21626397	1000	-	.	gene_id "MSTRG.1576"; transcript_id "MSTRG.1576.62"; exon_number "24";
chr1	StringTie	exon	21649761	21649796	1000	-	.	gene_id "MSTRG.1576"; transcript_id "MSTRG.1576.62"; exon_number "25";
chr1	StringTie	exon	21665211	21665317	1000	-	.	gene_id "MSTRG.1576"; transcript_id "MSTRG.1576.62"; exon_number "26";
chr1	StringTie	exon	21668511	21668593	1000	-	.	gene_id "MSTRG.1576"; transcript_id "MSTRG.1576.62"; exon_number "27";
chr1	StringTie	exon	21669254	21669864	1000	-	.	gene_id "MSTRG.1576"; transcript_id "MSTRG.1576.62"; exon_number "28";
chr1	StringTie	transcript	21596151	21674283	1000	-	.	gene_id "MSTRG.1576"; transcript_id "MSTRG.1576.63";
chr1	StringTie	exon	21596151	21597264	1000	-	.	gene_id "MSTRG.1576"; transcript_id "MSTRG.1576.63"; exon_number "1";
chr1	StringTie	exon	21597686	21597728	1000	-	.	gene_id "MSTRG.1576"; transcript_id "MSTRG.1576.63"; exon_number "2";
chr1	StringTie	exon	21597961	21598064	1000	-	.	gene_id "MSTRG.1576"; transcript_id "MSTRG.1576.63"; exon_number "3";
chr1	StringTie	exon	21598400	21598502	1000	-	.	gene_id "MSTRG.1576"; transcript_id "MSTRG.1576.63"; exon_number "4";
chr1	StringTie	exon	21599494	21599617	1000	-	.	gene_id "MSTRG.1576"; transcript_id "MSTRG.1576.63"; exon_number "5";
chr1	StringTie	exon	21601684	21601797	1000	-	.	gene_id "MSTRG.1576"; transcript_id "MSTRG.1576.63"; exon_number "6";
chr1	StringTie	exon	21602804	21602913	1000	-	.	gene_id "MSTRG.1576"; transcript_id "MSTRG.1576.63"; exon_number "7";
chr1	StringTie	exon	21606066	21606197	1000	-	.	gene_id "MSTRG.1576"; transcript_id "MSTRG.1576.63"; exon_number "8";
chr1	StringTie	exon	21608213	21608350	1000	-	.	gene_id "MSTRG.1576"; transcript_id "MSTRG.1576.63"; exon_number "9";
chr1	StringTie	exon	21608850	21608936	1000	-	.	gene_id "MSTRG.1576"; transcript_id "MSTRG.1576.63"; exon_number "10";
chr1	StringTie	exon	21609575	21609646	1000	-	.	gene_id "MSTRG.1576"; transcript_id "MSTRG.1576.63"; exon_number "11";
chr1	StringTie	exon	21610120	21610275	1000	-	.	gene_id "MSTRG.1576"; transcript_id "MSTRG.1576.63"; exon_number "12";
chr1	StringTie	exon	21611452	21611581	1000	-	.	gene_id "MSTRG.1576"; transcript_id "MSTRG.1576.63"; exon_number "13";
chr1	StringTie	exon	21611716	21611816	1000	-	.	gene_id "MSTRG.1576"; transcript_id "MSTRG.1576.63"; exon_number "14";
chr1	StringTie	exon	21612026	21612109	1000	-	.	gene_id "MSTRG.1576"; transcript_id "MSTRG.1576.63"; exon_number "15";
chr1	StringTie	exon	21613176	21613229	1000	-	.	gene_id "MSTRG.1576"; transcript_id "MSTRG.1576.63"; exon_number "16";
chr1	StringTie	exon	21613628	21613706	1000	-	.	gene_id "MSTRG.1576"; transcript_id "MSTRG.1576.63"; exon_number "17";
chr1	StringTie	exon	21613986	21614089	1000	-	.	gene_id "MSTRG.1576"; transcript_id "MSTRG.1576.63"; exon_number "18";
chr1	StringTie	exon	21617306	21617491	1000	-	.	gene_id "MSTRG.1576"; transcript_id "MSTRG.1576.63"; exon_number "19";
chr1	StringTie	exon	21617934	21617972	1000	-	.	gene_id "MSTRG.1576"; transcript_id "MSTRG.1576.63"; exon_number "20";
chr1	StringTie	exon	21619025	21619072	1000	-	.	gene_id "MSTRG.1576"; transcript_id "MSTRG.1576.63"; exon_number "21";
chr1	StringTie	exon	21620015	21620050	1000	-	.	gene_id "MSTRG.1576"; transcript_id "MSTRG.1576.63"; exon_number "22";
chr1	StringTie	exon	21622339	21622981	1000	-	.	gene_id "MSTRG.1576"; transcript_id "MSTRG.1576.63"; exon_number "23";
chr1	StringTie	exon	21626304	21626397	1000	-	.	gene_id "MSTRG.1576"; transcript_id "MSTRG.1576.63"; exon_number "24";
chr1	StringTie	exon	21649761	21649796	1000	-	.	gene_id "MSTRG.1576"; transcript_id "MSTRG.1576.63"; exon_number "25";
chr1	StringTie	exon	21665211	21665317	1000	-	.	gene_id "MSTRG.1576"; transcript_id "MSTRG.1576.63"; exon_number "26";
chr1	StringTie	exon	21668511	21668593	1000	-	.	gene_id "MSTRG.1576"; transcript_id "MSTRG.1576.63"; exon_number "27";
chr1	StringTie	exon	21669254	21674283	1000	-	.	gene_id "MSTRG.1576"; transcript_id "MSTRG.1576.63"; exon_number "28";
chr1	StringTie	transcript	21596152	21651907	1000	-	.	gene_id "MSTRG.1576"; transcript_id "MSTRG.1576.64";
chr1	StringTie	exon	21596152	21597264	1000	-	.	gene_id "MSTRG.1576"; transcript_id "MSTRG.1576.64"; exon_number "1";
chr1	StringTie	exon	21597686	21597728	1000	-	.	gene_id "MSTRG.1576"; transcript_id "MSTRG.1576.64"; exon_number "2";
chr1	StringTie	exon	21597961	21598064	1000	-	.	gene_id "MSTRG.1576"; transcript_id "MSTRG.1576.64"; exon_number "3";
chr1	StringTie	exon	21598400	21598502	1000	-	.	gene_id "MSTRG.1576"; transcript_id "MSTRG.1576.64"; exon_number "4";
chr1	StringTie	exon	21599494	21599617	1000	-	.	gene_id "MSTRG.1576"; transcript_id "MSTRG.1576.64"; exon_number "5";
chr1	StringTie	exon	21601684	21601797	1000	-	.	gene_id "MSTRG.1576"; transcript_id "MSTRG.1576.64"; exon_number "6";
chr1	StringTie	exon	21602804	21602913	1000	-	.	gene_id "MSTRG.1576"; transcript_id "MSTRG.1576.64"; exon_number "7";
chr1	StringTie	exon	21603658	21603912	1000	-	.	gene_id "MSTRG.1576"; transcript_id "MSTRG.1576.64"; exon_number "8";
chr1	StringTie	exon	21606066	21606197	1000	-	.	gene_id "MSTRG.1576"; transcript_id "MSTRG.1576.64"; exon_number "9";
chr1	StringTie	exon	21608213	21608350	1000	-	.	gene_id "MSTRG.1576"; transcript_id "MSTRG.1576.64"; exon_number "10";
chr1	StringTie	exon	21608850	21608936	1000	-	.	gene_id "MSTRG.1576"; transcript_id "MSTRG.1576.64"; exon_number "11";
chr1	StringTie	exon	21609575	21609646	1000	-	.	gene_id "MSTRG.1576"; transcript_id "MSTRG.1576.64"; exon_number "12";
chr1	StringTie	exon	21610120	21610275	1000	-	.	gene_id "MSTRG.1576"; transcript_id "MSTRG.1576.64"; exon_number "13";
chr1	StringTie	exon	21611452	21611581	1000	-	.	gene_id "MSTRG.1576"; transcript_id "MSTRG.1576.64"; exon_number "14";
chr1	StringTie	exon	21611716	21611816	1000	-	.	gene_id "MSTRG.1576"; transcript_id "MSTRG.1576.64"; exon_number "15";
chr1	StringTie	exon	21612026	21612109	1000	-	.	gene_id "MSTRG.1576"; transcript_id "MSTRG.1576.64"; exon_number "16";
chr1	StringTie	exon	21613176	21613229	1000	-	.	gene_id "MSTRG.1576"; transcript_id "MSTRG.1576.64"; exon_number "17";
chr1	StringTie	exon	21613628	21613706	1000	-	.	gene_id "MSTRG.1576"; transcript_id "MSTRG.1576.64"; exon_number "18";
chr1	StringTie	exon	21613986	21614089	1000	-	.	gene_id "MSTRG.1576"; transcript_id "MSTRG.1576.64"; exon_number "19";
chr1	StringTie	exon	21617306	21617491	1000	-	.	gene_id "MSTRG.1576"; transcript_id "MSTRG.1576.64"; exon_number "20";
chr1	StringTie	exon	21617934	21617972	1000	-	.	gene_id "MSTRG.1576"; transcript_id "MSTRG.1576.64"; exon_number "21";
chr1	StringTie	exon	21619025	21619072	1000	-	.	gene_id "MSTRG.1576"; transcript_id "MSTRG.1576.64"; exon_number "22";
chr1	StringTie	exon	21620015	21620050	1000	-	.	gene_id "MSTRG.1576"; transcript_id "MSTRG.1576.64"; exon_number "23";
chr1	StringTie	exon	21626304	21626397	1000	-	.	gene_id "MSTRG.1576"; transcript_id "MSTRG.1576.64"; exon_number "24";
chr1	StringTie	exon	21649761	21649796	1000	-	.	gene_id "MSTRG.1576"; transcript_id "MSTRG.1576.64"; exon_number "25";
chr1	StringTie	exon	21651779	21651907	1000	-	.	gene_id "MSTRG.1576"; transcript_id "MSTRG.1576.64"; exon_number "26";
chr1	StringTie	transcript	21596152	21669345	1000	-	.	gene_id "MSTRG.1576"; transcript_id "MSTRG.1576.65";
chr1	StringTie	exon	21596152	21597264	1000	-	.	gene_id "MSTRG.1576"; transcript_id "MSTRG.1576.65"; exon_number "1";
chr1	StringTie	exon	21597686	21597728	1000	-	.	gene_id "MSTRG.1576"; transcript_id "MSTRG.1576.65"; exon_number "2";
chr1	StringTie	exon	21597961	21598064	1000	-	.	gene_id "MSTRG.1576"; transcript_id "MSTRG.1576.65"; exon_number "3";
chr1	StringTie	exon	21598400	21598502	1000	-	.	gene_id "MSTRG.1576"; transcript_id "MSTRG.1576.65"; exon_number "4";
chr1	StringTie	exon	21599494	21599617	1000	-	.	gene_id "MSTRG.1576"; transcript_id "MSTRG.1576.65"; exon_number "5";
chr1	StringTie	exon	21601684	21601797	1000	-	.	gene_id "MSTRG.1576"; transcript_id "MSTRG.1576.65"; exon_number "6";
chr1	StringTie	exon	21602804	21602913	1000	-	.	gene_id "MSTRG.1576"; transcript_id "MSTRG.1576.65"; exon_number "7";
chr1	StringTie	exon	21603658	21603912	1000	-	.	gene_id "MSTRG.1576"; transcript_id "MSTRG.1576.65"; exon_number "8";
chr1	StringTie	exon	21606066	21606197	1000	-	.	gene_id "MSTRG.1576"; transcript_id "MSTRG.1576.65"; exon_number "9";
chr1	StringTie	exon	21608213	21608350	1000	-	.	gene_id "MSTRG.1576"; transcript_id "MSTRG.1576.65"; exon_number "10";
chr1	StringTie	exon	21608850	21608936	1000	-	.	gene_id "MSTRG.1576"; transcript_id "MSTRG.1576.65"; exon_number "11";
chr1	StringTie	exon	21609575	21609646	1000	-	.	gene_id "MSTRG.1576"; transcript_id "MSTRG.1576.65"; exon_number "12";
chr1	StringTie	exon	21610120	21610275	1000	-	.	gene_id "MSTRG.1576"; transcript_id "MSTRG.1576.65"; exon_number "13";
chr1	StringTie	exon	21611452	21611581	1000	-	.	gene_id "MSTRG.1576"; transcript_id "MSTRG.1576.65"; exon_number "14";
chr1	StringTie	exon	21611716	21611816	1000	-	.	gene_id "MSTRG.1576"; transcript_id "MSTRG.1576.65"; exon_number "15";
chr1	StringTie	exon	21612026	21612109	1000	-	.	gene_id "MSTRG.1576"; transcript_id "MSTRG.1576.65"; exon_number "16";
chr1	StringTie	exon	21613176	21613229	1000	-	.	gene_id "MSTRG.1576"; transcript_id "MSTRG.1576.65"; exon_number "17";
chr1	StringTie	exon	21613628	21613706	1000	-	.	gene_id "MSTRG.1576"; transcript_id "MSTRG.1576.65"; exon_number "18";
chr1	StringTie	exon	21613986	21614089	1000	-	.	gene_id "MSTRG.1576"; transcript_id "MSTRG.1576.65"; exon_number "19";
chr1	StringTie	exon	21617306	21617491	1000	-	.	gene_id "MSTRG.1576"; transcript_id "MSTRG.1576.65"; exon_number "20";
chr1	StringTie	exon	21617934	21617972	1000	-	.	gene_id "MSTRG.1576"; transcript_id "MSTRG.1576.65"; exon_number "21";
chr1	StringTie	exon	21619025	21619072	1000	-	.	gene_id "MSTRG.1576"; transcript_id "MSTRG.1576.65"; exon_number "22";
chr1	StringTie	exon	21620015	21620050	1000	-	.	gene_id "MSTRG.1576"; transcript_id "MSTRG.1576.65"; exon_number "23";
chr1	StringTie	exon	21626304	21626397	1000	-	.	gene_id "MSTRG.1576"; transcript_id "MSTRG.1576.65"; exon_number "24";
chr1	StringTie	exon	21649761	21649796	1000	-	.	gene_id "MSTRG.1576"; transcript_id "MSTRG.1576.65"; exon_number "25";
chr1	StringTie	exon	21665211	21665317	1000	-	.	gene_id "MSTRG.1576"; transcript_id "MSTRG.1576.65"; exon_number "26";
chr1	StringTie	exon	21667598	21667823	1000	-	.	gene_id "MSTRG.1576"; transcript_id "MSTRG.1576.65"; exon_number "27";
chr1	StringTie	exon	21668511	21668593	1000	-	.	gene_id "MSTRG.1576"; transcript_id "MSTRG.1576.65"; exon_number "28";
chr1	StringTie	exon	21669254	21669345	1000	-	.	gene_id "MSTRG.1576"; transcript_id "MSTRG.1576.65"; exon_number "29";
chr1	StringTie	transcript	21596153	21651869	1000	-	.	gene_id "MSTRG.1576"; transcript_id "MSTRG.1576.66";
chr1	StringTie	exon	21596153	21597264	1000	-	.	gene_id "MSTRG.1576"; transcript_id "MSTRG.1576.66"; exon_number "1";
chr1	StringTie	exon	21597686	21597728	1000	-	.	gene_id "MSTRG.1576"; transcript_id "MSTRG.1576.66"; exon_number "2";
chr1	StringTie	exon	21597961	21598064	1000	-	.	gene_id "MSTRG.1576"; transcript_id "MSTRG.1576.66"; exon_number "3";
chr1	StringTie	exon	21598400	21598502	1000	-	.	gene_id "MSTRG.1576"; transcript_id "MSTRG.1576.66"; exon_number "4";
chr1	StringTie	exon	21599494	21599617	1000	-	.	gene_id "MSTRG.1576"; transcript_id "MSTRG.1576.66"; exon_number "5";
chr1	StringTie	exon	21601684	21601797	1000	-	.	gene_id "MSTRG.1576"; transcript_id "MSTRG.1576.66"; exon_number "6";
chr1	StringTie	exon	21602804	21602913	1000	-	.	gene_id "MSTRG.1576"; transcript_id "MSTRG.1576.66"; exon_number "7";
chr1	StringTie	exon	21603835	21603912	1000	-	.	gene_id "MSTRG.1576"; transcript_id "MSTRG.1576.66"; exon_number "8";
chr1	StringTie	exon	21606066	21606197	1000	-	.	gene_id "MSTRG.1576"; transcript_id "MSTRG.1576.66"; exon_number "9";
chr1	StringTie	exon	21608213	21608350	1000	-	.	gene_id "MSTRG.1576"; transcript_id "MSTRG.1576.66"; exon_number "10";
chr1	StringTie	exon	21608850	21608936	1000	-	.	gene_id "MSTRG.1576"; transcript_id "MSTRG.1576.66"; exon_number "11";
chr1	StringTie	exon	21609575	21609646	1000	-	.	gene_id "MSTRG.1576"; transcript_id "MSTRG.1576.66"; exon_number "12";
chr1	StringTie	exon	21610120	21610275	1000	-	.	gene_id "MSTRG.1576"; transcript_id "MSTRG.1576.66"; exon_number "13";
chr1	StringTie	exon	21611452	21611581	1000	-	.	gene_id "MSTRG.1576"; transcript_id "MSTRG.1576.66"; exon_number "14";
chr1	StringTie	exon	21611716	21611816	1000	-	.	gene_id "MSTRG.1576"; transcript_id "MSTRG.1576.66"; exon_number "15";
chr1	StringTie	exon	21612026	21612109	1000	-	.	gene_id "MSTRG.1576"; transcript_id "MSTRG.1576.66"; exon_number "16";
chr1	StringTie	exon	21613176	21613229	1000	-	.	gene_id "MSTRG.1576"; transcript_id "MSTRG.1576.66"; exon_number "17";
chr1	StringTie	exon	21613628	21613706	1000	-	.	gene_id "MSTRG.1576"; transcript_id "MSTRG.1576.66"; exon_number "18";
chr1	StringTie	exon	21613986	21614089	1000	-	.	gene_id "MSTRG.1576"; transcript_id "MSTRG.1576.66"; exon_number "19";
chr1	StringTie	exon	21617306	21617491	1000	-	.	gene_id "MSTRG.1576"; transcript_id "MSTRG.1576.66"; exon_number "20";
chr1	StringTie	exon	21617934	21617972	1000	-	.	gene_id "MSTRG.1576"; transcript_id "MSTRG.1576.66"; exon_number "21";
chr1	StringTie	exon	21619025	21619072	1000	-	.	gene_id "MSTRG.1576"; transcript_id "MSTRG.1576.66"; exon_number "22";
chr1	StringTie	exon	21620015	21620050	1000	-	.	gene_id "MSTRG.1576"; transcript_id "MSTRG.1576.66"; exon_number "23";
chr1	StringTie	exon	21626304	21626397	1000	-	.	gene_id "MSTRG.1576"; transcript_id "MSTRG.1576.66"; exon_number "24";
chr1	StringTie	exon	21649761	21649796	1000	-	.	gene_id "MSTRG.1576"; transcript_id "MSTRG.1576.66"; exon_number "25";
chr1	StringTie	exon	21651163	21651869	1000	-	.	gene_id "MSTRG.1576"; transcript_id "MSTRG.1576.66"; exon_number "26";
chr1	StringTie	transcript	21596155	21611819	1000	-	.	gene_id "MSTRG.1576"; transcript_id "MSTRG.1576.67";
chr1	StringTie	exon	21596155	21597264	1000	-	.	gene_id "MSTRG.1576"; transcript_id "MSTRG.1576.67"; exon_number "1";
chr1	StringTie	exon	21597686	21597728	1000	-	.	gene_id "MSTRG.1576"; transcript_id "MSTRG.1576.67"; exon_number "2";
chr1	StringTie	exon	21597961	21598502	1000	-	.	gene_id "MSTRG.1576"; transcript_id "MSTRG.1576.67"; exon_number "3";
chr1	StringTie	exon	21599494	21599617	1000	-	.	gene_id "MSTRG.1576"; transcript_id "MSTRG.1576.67"; exon_number "4";
chr1	StringTie	exon	21601684	21601797	1000	-	.	gene_id "MSTRG.1576"; transcript_id "MSTRG.1576.67"; exon_number "5";
chr1	StringTie	exon	21602800	21602913	1000	-	.	gene_id "MSTRG.1576"; transcript_id "MSTRG.1576.67"; exon_number "6";
chr1	StringTie	exon	21606066	21606197	1000	-	.	gene_id "MSTRG.1576"; transcript_id "MSTRG.1576.67"; exon_number "7";
chr1	StringTie	exon	21608213	21608350	1000	-	.	gene_id "MSTRG.1576"; transcript_id "MSTRG.1576.67"; exon_number "8";
chr1	StringTie	exon	21608850	21608936	1000	-	.	gene_id "MSTRG.1576"; transcript_id "MSTRG.1576.67"; exon_number "9";
chr1	StringTie	exon	21610120	21610275	1000	-	.	gene_id "MSTRG.1576"; transcript_id "MSTRG.1576.67"; exon_number "10";
chr1	StringTie	exon	21611452	21611581	1000	-	.	gene_id "MSTRG.1576"; transcript_id "MSTRG.1576.67"; exon_number "11";
chr1	StringTie	exon	21611716	21611819	1000	-	.	gene_id "MSTRG.1576"; transcript_id "MSTRG.1576.67"; exon_number "12";
chr1	StringTie	transcript	21596155	21626398	1000	-	.	gene_id "MSTRG.1576"; transcript_id "MSTRG.1576.68";
chr1	StringTie	exon	21596155	21597264	1000	-	.	gene_id "MSTRG.1576"; transcript_id "MSTRG.1576.68"; exon_number "1";
chr1	StringTie	exon	21597686	21597728	1000	-	.	gene_id "MSTRG.1576"; transcript_id "MSTRG.1576.68"; exon_number "2";
chr1	StringTie	exon	21597961	21598095	1000	-	.	gene_id "MSTRG.1576"; transcript_id "MSTRG.1576.68"; exon_number "3";
chr1	StringTie	exon	21598400	21598502	1000	-	.	gene_id "MSTRG.1576"; transcript_id "MSTRG.1576.68"; exon_number "4";
chr1	StringTie	exon	21599494	21599617	1000	-	.	gene_id "MSTRG.1576"; transcript_id "MSTRG.1576.68"; exon_number "5";
chr1	StringTie	exon	21601684	21601797	1000	-	.	gene_id "MSTRG.1576"; transcript_id "MSTRG.1576.68"; exon_number "6";
chr1	StringTie	exon	21602804	21602913	1000	-	.	gene_id "MSTRG.1576"; transcript_id "MSTRG.1576.68"; exon_number "7";
chr1	StringTie	exon	21603835	21603912	1000	-	.	gene_id "MSTRG.1576"; transcript_id "MSTRG.1576.68"; exon_number "8";
chr1	StringTie	exon	21606066	21606197	1000	-	.	gene_id "MSTRG.1576"; transcript_id "MSTRG.1576.68"; exon_number "9";
chr1	StringTie	exon	21608213	21608350	1000	-	.	gene_id "MSTRG.1576"; transcript_id "MSTRG.1576.68"; exon_number "10";
chr1	StringTie	exon	21608850	21608936	1000	-	.	gene_id "MSTRG.1576"; transcript_id "MSTRG.1576.68"; exon_number "11";
chr1	StringTie	exon	21610120	21610275	1000	-	.	gene_id "MSTRG.1576"; transcript_id "MSTRG.1576.68"; exon_number "12";
chr1	StringTie	exon	21611452	21611581	1000	-	.	gene_id "MSTRG.1576"; transcript_id "MSTRG.1576.68"; exon_number "13";
chr1	StringTie	exon	21611716	21611816	1000	-	.	gene_id "MSTRG.1576"; transcript_id "MSTRG.1576.68"; exon_number "14";
chr1	StringTie	exon	21612026	21612109	1000	-	.	gene_id "MSTRG.1576"; transcript_id "MSTRG.1576.68"; exon_number "15";
chr1	StringTie	exon	21613176	21613229	1000	-	.	gene_id "MSTRG.1576"; transcript_id "MSTRG.1576.68"; exon_number "16";
chr1	StringTie	exon	21613628	21613706	1000	-	.	gene_id "MSTRG.1576"; transcript_id "MSTRG.1576.68"; exon_number "17";
chr1	StringTie	exon	21613986	21614089	1000	-	.	gene_id "MSTRG.1576"; transcript_id "MSTRG.1576.68"; exon_number "18";
chr1	StringTie	exon	21617306	21617491	1000	-	.	gene_id "MSTRG.1576"; transcript_id "MSTRG.1576.68"; exon_number "19";
chr1	StringTie	exon	21617934	21617972	1000	-	.	gene_id "MSTRG.1576"; transcript_id "MSTRG.1576.68"; exon_number "20";
chr1	StringTie	exon	21619025	21619072	1000	-	.	gene_id "MSTRG.1576"; transcript_id "MSTRG.1576.68"; exon_number "21";
chr1	StringTie	exon	21620015	21620050	1000	-	.	gene_id "MSTRG.1576"; transcript_id "MSTRG.1576.68"; exon_number "22";
chr1	StringTie	exon	21626304	21626398	1000	-	.	gene_id "MSTRG.1576"; transcript_id "MSTRG.1576.68"; exon_number "23";
chr1	StringTie	transcript	21596158	21622456	1000	-	.	gene_id "MSTRG.1576"; transcript_id "MSTRG.1576.69";
chr1	StringTie	exon	21596158	21597264	1000	-	.	gene_id "MSTRG.1576"; transcript_id "MSTRG.1576.69"; exon_number "1";
chr1	StringTie	exon	21597686	21597728	1000	-	.	gene_id "MSTRG.1576"; transcript_id "MSTRG.1576.69"; exon_number "2";
chr1	StringTie	exon	21597961	21598064	1000	-	.	gene_id "MSTRG.1576"; transcript_id "MSTRG.1576.69"; exon_number "3";
chr1	StringTie	exon	21598400	21598502	1000	-	.	gene_id "MSTRG.1576"; transcript_id "MSTRG.1576.69"; exon_number "4";
chr1	StringTie	exon	21599494	21599617	1000	-	.	gene_id "MSTRG.1576"; transcript_id "MSTRG.1576.69"; exon_number "5";
chr1	StringTie	exon	21601684	21601797	1000	-	.	gene_id "MSTRG.1576"; transcript_id "MSTRG.1576.69"; exon_number "6";
chr1	StringTie	exon	21602804	21602913	1000	-	.	gene_id "MSTRG.1576"; transcript_id "MSTRG.1576.69"; exon_number "7";
chr1	StringTie	exon	21606066	21606197	1000	-	.	gene_id "MSTRG.1576"; transcript_id "MSTRG.1576.69"; exon_number "8";
chr1	StringTie	exon	21608213	21608350	1000	-	.	gene_id "MSTRG.1576"; transcript_id "MSTRG.1576.69"; exon_number "9";
chr1	StringTie	exon	21608850	21608936	1000	-	.	gene_id "MSTRG.1576"; transcript_id "MSTRG.1576.69"; exon_number "10";
chr1	StringTie	exon	21609575	21609646	1000	-	.	gene_id "MSTRG.1576"; transcript_id "MSTRG.1576.69"; exon_number "11";
chr1	StringTie	exon	21610120	21610224	1000	-	.	gene_id "MSTRG.1576"; transcript_id "MSTRG.1576.69"; exon_number "12";
chr1	StringTie	exon	21611452	21611581	1000	-	.	gene_id "MSTRG.1576"; transcript_id "MSTRG.1576.69"; exon_number "13";
chr1	StringTie	exon	21611716	21611816	1000	-	.	gene_id "MSTRG.1576"; transcript_id "MSTRG.1576.69"; exon_number "14";
chr1	StringTie	exon	21612026	21612109	1000	-	.	gene_id "MSTRG.1576"; transcript_id "MSTRG.1576.69"; exon_number "15";
chr1	StringTie	exon	21613176	21613229	1000	-	.	gene_id "MSTRG.1576"; transcript_id "MSTRG.1576.69"; exon_number "16";
chr1	StringTie	exon	21613628	21613706	1000	-	.	gene_id "MSTRG.1576"; transcript_id "MSTRG.1576.69"; exon_number "17";
chr1	StringTie	exon	21613986	21614089	1000	-	.	gene_id "MSTRG.1576"; transcript_id "MSTRG.1576.69"; exon_number "18";
chr1	StringTie	exon	21617306	21617491	1000	-	.	gene_id "MSTRG.1576"; transcript_id "MSTRG.1576.69"; exon_number "19";
chr1	StringTie	exon	21617934	21617972	1000	-	.	gene_id "MSTRG.1576"; transcript_id "MSTRG.1576.69"; exon_number "20";
chr1	StringTie	exon	21619025	21619072	1000	-	.	gene_id "MSTRG.1576"; transcript_id "MSTRG.1576.69"; exon_number "21";
chr1	StringTie	exon	21620015	21620050	1000	-	.	gene_id "MSTRG.1576"; transcript_id "MSTRG.1576.69"; exon_number "22";
chr1	StringTie	exon	21622339	21622456	1000	-	.	gene_id "MSTRG.1576"; transcript_id "MSTRG.1576.69"; exon_number "23";
chr1	StringTie	transcript	21596075	21653307	1000	-	.	gene_id "MSTRG.1576"; transcript_id "MSTRG.1576.7";
chr1	StringTie	exon	21596075	21597264	1000	-	.	gene_id "MSTRG.1576"; transcript_id "MSTRG.1576.7"; exon_number "1";
chr1	StringTie	exon	21597686	21597728	1000	-	.	gene_id "MSTRG.1576"; transcript_id "MSTRG.1576.7"; exon_number "2";
chr1	StringTie	exon	21597961	21598095	1000	-	.	gene_id "MSTRG.1576"; transcript_id "MSTRG.1576.7"; exon_number "3";
chr1	StringTie	exon	21598400	21598502	1000	-	.	gene_id "MSTRG.1576"; transcript_id "MSTRG.1576.7"; exon_number "4";
chr1	StringTie	exon	21599494	21599617	1000	-	.	gene_id "MSTRG.1576"; transcript_id "MSTRG.1576.7"; exon_number "5";
chr1	StringTie	exon	21601684	21601797	1000	-	.	gene_id "MSTRG.1576"; transcript_id "MSTRG.1576.7"; exon_number "6";
chr1	StringTie	exon	21602804	21602913	1000	-	.	gene_id "MSTRG.1576"; transcript_id "MSTRG.1576.7"; exon_number "7";
chr1	StringTie	exon	21603835	21603912	1000	-	.	gene_id "MSTRG.1576"; transcript_id "MSTRG.1576.7"; exon_number "8";
chr1	StringTie	exon	21606066	21606197	1000	-	.	gene_id "MSTRG.1576"; transcript_id "MSTRG.1576.7"; exon_number "9";
chr1	StringTie	exon	21608213	21608350	1000	-	.	gene_id "MSTRG.1576"; transcript_id "MSTRG.1576.7"; exon_number "10";
chr1	StringTie	exon	21608850	21608936	1000	-	.	gene_id "MSTRG.1576"; transcript_id "MSTRG.1576.7"; exon_number "11";
chr1	StringTie	exon	21609575	21609646	1000	-	.	gene_id "MSTRG.1576"; transcript_id "MSTRG.1576.7"; exon_number "12";
chr1	StringTie	exon	21610120	21610275	1000	-	.	gene_id "MSTRG.1576"; transcript_id "MSTRG.1576.7"; exon_number "13";
chr1	StringTie	exon	21611452	21611581	1000	-	.	gene_id "MSTRG.1576"; transcript_id "MSTRG.1576.7"; exon_number "14";
chr1	StringTie	exon	21611716	21611816	1000	-	.	gene_id "MSTRG.1576"; transcript_id "MSTRG.1576.7"; exon_number "15";
chr1	StringTie	exon	21612026	21612109	1000	-	.	gene_id "MSTRG.1576"; transcript_id "MSTRG.1576.7"; exon_number "16";
chr1	StringTie	exon	21613176	21613229	1000	-	.	gene_id "MSTRG.1576"; transcript_id "MSTRG.1576.7"; exon_number "17";
chr1	StringTie	exon	21613628	21613706	1000	-	.	gene_id "MSTRG.1576"; transcript_id "MSTRG.1576.7"; exon_number "18";
chr1	StringTie	exon	21613986	21614089	1000	-	.	gene_id "MSTRG.1576"; transcript_id "MSTRG.1576.7"; exon_number "19";
chr1	StringTie	exon	21617306	21617491	1000	-	.	gene_id "MSTRG.1576"; transcript_id "MSTRG.1576.7"; exon_number "20";
chr1	StringTie	exon	21617934	21617972	1000	-	.	gene_id "MSTRG.1576"; transcript_id "MSTRG.1576.7"; exon_number "21";
chr1	StringTie	exon	21619025	21619072	1000	-	.	gene_id "MSTRG.1576"; transcript_id "MSTRG.1576.7"; exon_number "22";
chr1	StringTie	exon	21620015	21620050	1000	-	.	gene_id "MSTRG.1576"; transcript_id "MSTRG.1576.7"; exon_number "23";
chr1	StringTie	exon	21626304	21626397	1000	-	.	gene_id "MSTRG.1576"; transcript_id "MSTRG.1576.7"; exon_number "24";
chr1	StringTie	exon	21649761	21649796	1000	-	.	gene_id "MSTRG.1576"; transcript_id "MSTRG.1576.7"; exon_number "25";
chr1	StringTie	exon	21653134	21653307	1000	-	.	gene_id "MSTRG.1576"; transcript_id "MSTRG.1576.7"; exon_number "26";
chr1	StringTie	transcript	21596159	21650637	1000	-	.	gene_id "MSTRG.1576"; transcript_id "MSTRG.1576.70";
chr1	StringTie	exon	21596159	21597264	1000	-	.	gene_id "MSTRG.1576"; transcript_id "MSTRG.1576.70"; exon_number "1";
chr1	StringTie	exon	21597686	21597728	1000	-	.	gene_id "MSTRG.1576"; transcript_id "MSTRG.1576.70"; exon_number "2";
chr1	StringTie	exon	21597961	21598064	1000	-	.	gene_id "MSTRG.1576"; transcript_id "MSTRG.1576.70"; exon_number "3";
chr1	StringTie	exon	21598400	21598502	1000	-	.	gene_id "MSTRG.1576"; transcript_id "MSTRG.1576.70"; exon_number "4";
chr1	StringTie	exon	21599494	21599617	1000	-	.	gene_id "MSTRG.1576"; transcript_id "MSTRG.1576.70"; exon_number "5";
chr1	StringTie	exon	21601684	21601797	1000	-	.	gene_id "MSTRG.1576"; transcript_id "MSTRG.1576.70"; exon_number "6";
chr1	StringTie	exon	21602804	21602913	1000	-	.	gene_id "MSTRG.1576"; transcript_id "MSTRG.1576.70"; exon_number "7";
chr1	StringTie	exon	21606066	21606197	1000	-	.	gene_id "MSTRG.1576"; transcript_id "MSTRG.1576.70"; exon_number "8";
chr1	StringTie	exon	21608213	21608350	1000	-	.	gene_id "MSTRG.1576"; transcript_id "MSTRG.1576.70"; exon_number "9";
chr1	StringTie	exon	21608850	21608936	1000	-	.	gene_id "MSTRG.1576"; transcript_id "MSTRG.1576.70"; exon_number "10";
chr1	StringTie	exon	21609575	21609646	1000	-	.	gene_id "MSTRG.1576"; transcript_id "MSTRG.1576.70"; exon_number "11";
chr1	StringTie	exon	21610120	21610269	1000	-	.	gene_id "MSTRG.1576"; transcript_id "MSTRG.1576.70"; exon_number "12";
chr1	StringTie	exon	21611452	21611581	1000	-	.	gene_id "MSTRG.1576"; transcript_id "MSTRG.1576.70"; exon_number "13";
chr1	StringTie	exon	21611716	21611816	1000	-	.	gene_id "MSTRG.1576"; transcript_id "MSTRG.1576.70"; exon_number "14";
chr1	StringTie	exon	21612026	21612109	1000	-	.	gene_id "MSTRG.1576"; transcript_id "MSTRG.1576.70"; exon_number "15";
chr1	StringTie	exon	21613176	21613229	1000	-	.	gene_id "MSTRG.1576"; transcript_id "MSTRG.1576.70"; exon_number "16";
chr1	StringTie	exon	21613628	21613706	1000	-	.	gene_id "MSTRG.1576"; transcript_id "MSTRG.1576.70"; exon_number "17";
chr1	StringTie	exon	21613986	21614089	1000	-	.	gene_id "MSTRG.1576"; transcript_id "MSTRG.1576.70"; exon_number "18";
chr1	StringTie	exon	21617306	21617491	1000	-	.	gene_id "MSTRG.1576"; transcript_id "MSTRG.1576.70"; exon_number "19";
chr1	StringTie	exon	21617934	21617972	1000	-	.	gene_id "MSTRG.1576"; transcript_id "MSTRG.1576.70"; exon_number "20";
chr1	StringTie	exon	21619025	21619072	1000	-	.	gene_id "MSTRG.1576"; transcript_id "MSTRG.1576.70"; exon_number "21";
chr1	StringTie	exon	21620015	21620050	1000	-	.	gene_id "MSTRG.1576"; transcript_id "MSTRG.1576.70"; exon_number "22";
chr1	StringTie	exon	21626304	21626397	1000	-	.	gene_id "MSTRG.1576"; transcript_id "MSTRG.1576.70"; exon_number "23";
chr1	StringTie	exon	21649761	21649796	1000	-	.	gene_id "MSTRG.1576"; transcript_id "MSTRG.1576.70"; exon_number "24";
chr1	StringTie	exon	21650350	21650637	1000	-	.	gene_id "MSTRG.1576"; transcript_id "MSTRG.1576.70"; exon_number "25";
chr1	StringTie	transcript	21596159	21651863	1000	-	.	gene_id "MSTRG.1576"; transcript_id "MSTRG.1576.71";
chr1	StringTie	exon	21596159	21597264	1000	-	.	gene_id "MSTRG.1576"; transcript_id "MSTRG.1576.71"; exon_number "1";
chr1	StringTie	exon	21597686	21597728	1000	-	.	gene_id "MSTRG.1576"; transcript_id "MSTRG.1576.71"; exon_number "2";
chr1	StringTie	exon	21597961	21598064	1000	-	.	gene_id "MSTRG.1576"; transcript_id "MSTRG.1576.71"; exon_number "3";
chr1	StringTie	exon	21598400	21598502	1000	-	.	gene_id "MSTRG.1576"; transcript_id "MSTRG.1576.71"; exon_number "4";
chr1	StringTie	exon	21599494	21599617	1000	-	.	gene_id "MSTRG.1576"; transcript_id "MSTRG.1576.71"; exon_number "5";
chr1	StringTie	exon	21601684	21601797	1000	-	.	gene_id "MSTRG.1576"; transcript_id "MSTRG.1576.71"; exon_number "6";
chr1	StringTie	exon	21602804	21602913	1000	-	.	gene_id "MSTRG.1576"; transcript_id "MSTRG.1576.71"; exon_number "7";
chr1	StringTie	exon	21603835	21603912	1000	-	.	gene_id "MSTRG.1576"; transcript_id "MSTRG.1576.71"; exon_number "8";
chr1	StringTie	exon	21606066	21606197	1000	-	.	gene_id "MSTRG.1576"; transcript_id "MSTRG.1576.71"; exon_number "9";
chr1	StringTie	exon	21608213	21608350	1000	-	.	gene_id "MSTRG.1576"; transcript_id "MSTRG.1576.71"; exon_number "10";
chr1	StringTie	exon	21608850	21608936	1000	-	.	gene_id "MSTRG.1576"; transcript_id "MSTRG.1576.71"; exon_number "11";
chr1	StringTie	exon	21609575	21609646	1000	-	.	gene_id "MSTRG.1576"; transcript_id "MSTRG.1576.71"; exon_number "12";
chr1	StringTie	exon	21610120	21610275	1000	-	.	gene_id "MSTRG.1576"; transcript_id "MSTRG.1576.71"; exon_number "13";
chr1	StringTie	exon	21611452	21611581	1000	-	.	gene_id "MSTRG.1576"; transcript_id "MSTRG.1576.71"; exon_number "14";
chr1	StringTie	exon	21611716	21611816	1000	-	.	gene_id "MSTRG.1576"; transcript_id "MSTRG.1576.71"; exon_number "15";
chr1	StringTie	exon	21612026	21612109	1000	-	.	gene_id "MSTRG.1576"; transcript_id "MSTRG.1576.71"; exon_number "16";
chr1	StringTie	exon	21613176	21613229	1000	-	.	gene_id "MSTRG.1576"; transcript_id "MSTRG.1576.71"; exon_number "17";
chr1	StringTie	exon	21613628	21613706	1000	-	.	gene_id "MSTRG.1576"; transcript_id "MSTRG.1576.71"; exon_number "18";
chr1	StringTie	exon	21613986	21614089	1000	-	.	gene_id "MSTRG.1576"; transcript_id "MSTRG.1576.71"; exon_number "19";
chr1	StringTie	exon	21617306	21617491	1000	-	.	gene_id "MSTRG.1576"; transcript_id "MSTRG.1576.71"; exon_number "20";
chr1	StringTie	exon	21617934	21617972	1000	-	.	gene_id "MSTRG.1576"; transcript_id "MSTRG.1576.71"; exon_number "21";
chr1	StringTie	exon	21619025	21619072	1000	-	.	gene_id "MSTRG.1576"; transcript_id "MSTRG.1576.71"; exon_number "22";
chr1	StringTie	exon	21620015	21620050	1000	-	.	gene_id "MSTRG.1576"; transcript_id "MSTRG.1576.71"; exon_number "23";
chr1	StringTie	exon	21626304	21626397	1000	-	.	gene_id "MSTRG.1576"; transcript_id "MSTRG.1576.71"; exon_number "24";
chr1	StringTie	exon	21649761	21649796	1000	-	.	gene_id "MSTRG.1576"; transcript_id "MSTRG.1576.71"; exon_number "25";
chr1	StringTie	exon	21651119	21651863	1000	-	.	gene_id "MSTRG.1576"; transcript_id "MSTRG.1576.71"; exon_number "26";
chr1	StringTie	transcript	21596159	21669337	1000	-	.	gene_id "MSTRG.1576"; transcript_id "MSTRG.1576.72";
chr1	StringTie	exon	21596159	21597264	1000	-	.	gene_id "MSTRG.1576"; transcript_id "MSTRG.1576.72"; exon_number "1";
chr1	StringTie	exon	21597686	21597728	1000	-	.	gene_id "MSTRG.1576"; transcript_id "MSTRG.1576.72"; exon_number "2";
chr1	StringTie	exon	21597961	21598040	1000	-	.	gene_id "MSTRG.1576"; transcript_id "MSTRG.1576.72"; exon_number "3";
chr1	StringTie	exon	21598400	21598502	1000	-	.	gene_id "MSTRG.1576"; transcript_id "MSTRG.1576.72"; exon_number "4";
chr1	StringTie	exon	21599494	21599617	1000	-	.	gene_id "MSTRG.1576"; transcript_id "MSTRG.1576.72"; exon_number "5";
chr1	StringTie	exon	21601684	21601797	1000	-	.	gene_id "MSTRG.1576"; transcript_id "MSTRG.1576.72"; exon_number "6";
chr1	StringTie	exon	21602804	21602913	1000	-	.	gene_id "MSTRG.1576"; transcript_id "MSTRG.1576.72"; exon_number "7";
chr1	StringTie	exon	21603835	21603912	1000	-	.	gene_id "MSTRG.1576"; transcript_id "MSTRG.1576.72"; exon_number "8";
chr1	StringTie	exon	21606066	21606197	1000	-	.	gene_id "MSTRG.1576"; transcript_id "MSTRG.1576.72"; exon_number "9";
chr1	StringTie	exon	21608213	21608350	1000	-	.	gene_id "MSTRG.1576"; transcript_id "MSTRG.1576.72"; exon_number "10";
chr1	StringTie	exon	21608850	21608936	1000	-	.	gene_id "MSTRG.1576"; transcript_id "MSTRG.1576.72"; exon_number "11";
chr1	StringTie	exon	21609575	21609646	1000	-	.	gene_id "MSTRG.1576"; transcript_id "MSTRG.1576.72"; exon_number "12";
chr1	StringTie	exon	21610120	21610269	1000	-	.	gene_id "MSTRG.1576"; transcript_id "MSTRG.1576.72"; exon_number "13";
chr1	StringTie	exon	21611452	21611581	1000	-	.	gene_id "MSTRG.1576"; transcript_id "MSTRG.1576.72"; exon_number "14";
chr1	StringTie	exon	21611716	21611816	1000	-	.	gene_id "MSTRG.1576"; transcript_id "MSTRG.1576.72"; exon_number "15";
chr1	StringTie	exon	21612026	21612109	1000	-	.	gene_id "MSTRG.1576"; transcript_id "MSTRG.1576.72"; exon_number "16";
chr1	StringTie	exon	21613176	21613229	1000	-	.	gene_id "MSTRG.1576"; transcript_id "MSTRG.1576.72"; exon_number "17";
chr1	StringTie	exon	21613628	21613706	1000	-	.	gene_id "MSTRG.1576"; transcript_id "MSTRG.1576.72"; exon_number "18";
chr1	StringTie	exon	21613986	21614089	1000	-	.	gene_id "MSTRG.1576"; transcript_id "MSTRG.1576.72"; exon_number "19";
chr1	StringTie	exon	21617306	21617491	1000	-	.	gene_id "MSTRG.1576"; transcript_id "MSTRG.1576.72"; exon_number "20";
chr1	StringTie	exon	21617934	21617972	1000	-	.	gene_id "MSTRG.1576"; transcript_id "MSTRG.1576.72"; exon_number "21";
chr1	StringTie	exon	21619025	21619072	1000	-	.	gene_id "MSTRG.1576"; transcript_id "MSTRG.1576.72"; exon_number "22";
chr1	StringTie	exon	21620015	21620050	1000	-	.	gene_id "MSTRG.1576"; transcript_id "MSTRG.1576.72"; exon_number "23";
chr1	StringTie	exon	21626304	21626397	1000	-	.	gene_id "MSTRG.1576"; transcript_id "MSTRG.1576.72"; exon_number "24";
chr1	StringTie	exon	21649761	21649796	1000	-	.	gene_id "MSTRG.1576"; transcript_id "MSTRG.1576.72"; exon_number "25";
chr1	StringTie	exon	21665211	21665317	1000	-	.	gene_id "MSTRG.1576"; transcript_id "MSTRG.1576.72"; exon_number "26";
chr1	StringTie	exon	21667598	21668593	1000	-	.	gene_id "MSTRG.1576"; transcript_id "MSTRG.1576.72"; exon_number "27";
chr1	StringTie	exon	21669254	21669337	1000	-	.	gene_id "MSTRG.1576"; transcript_id "MSTRG.1576.72"; exon_number "28";
chr1	StringTie	transcript	21596160	21651855	1000	-	.	gene_id "MSTRG.1576"; transcript_id "MSTRG.1576.73";
chr1	StringTie	exon	21596160	21597264	1000	-	.	gene_id "MSTRG.1576"; transcript_id "MSTRG.1576.73"; exon_number "1";
chr1	StringTie	exon	21597686	21597728	1000	-	.	gene_id "MSTRG.1576"; transcript_id "MSTRG.1576.73"; exon_number "2";
chr1	StringTie	exon	21597961	21598064	1000	-	.	gene_id "MSTRG.1576"; transcript_id "MSTRG.1576.73"; exon_number "3";
chr1	StringTie	exon	21598400	21598502	1000	-	.	gene_id "MSTRG.1576"; transcript_id "MSTRG.1576.73"; exon_number "4";
chr1	StringTie	exon	21599494	21599617	1000	-	.	gene_id "MSTRG.1576"; transcript_id "MSTRG.1576.73"; exon_number "5";
chr1	StringTie	exon	21601684	21601797	1000	-	.	gene_id "MSTRG.1576"; transcript_id "MSTRG.1576.73"; exon_number "6";
chr1	StringTie	exon	21602804	21602913	1000	-	.	gene_id "MSTRG.1576"; transcript_id "MSTRG.1576.73"; exon_number "7";
chr1	StringTie	exon	21606066	21606197	1000	-	.	gene_id "MSTRG.1576"; transcript_id "MSTRG.1576.73"; exon_number "8";
chr1	StringTie	exon	21608213	21608350	1000	-	.	gene_id "MSTRG.1576"; transcript_id "MSTRG.1576.73"; exon_number "9";
chr1	StringTie	exon	21608850	21608936	1000	-	.	gene_id "MSTRG.1576"; transcript_id "MSTRG.1576.73"; exon_number "10";
chr1	StringTie	exon	21609575	21609646	1000	-	.	gene_id "MSTRG.1576"; transcript_id "MSTRG.1576.73"; exon_number "11";
chr1	StringTie	exon	21610120	21610269	1000	-	.	gene_id "MSTRG.1576"; transcript_id "MSTRG.1576.73"; exon_number "12";
chr1	StringTie	exon	21611452	21611581	1000	-	.	gene_id "MSTRG.1576"; transcript_id "MSTRG.1576.73"; exon_number "13";
chr1	StringTie	exon	21611716	21611816	1000	-	.	gene_id "MSTRG.1576"; transcript_id "MSTRG.1576.73"; exon_number "14";
chr1	StringTie	exon	21612026	21612109	1000	-	.	gene_id "MSTRG.1576"; transcript_id "MSTRG.1576.73"; exon_number "15";
chr1	StringTie	exon	21613176	21613229	1000	-	.	gene_id "MSTRG.1576"; transcript_id "MSTRG.1576.73"; exon_number "16";
chr1	StringTie	exon	21613628	21613706	1000	-	.	gene_id "MSTRG.1576"; transcript_id "MSTRG.1576.73"; exon_number "17";
chr1	StringTie	exon	21613986	21614089	1000	-	.	gene_id "MSTRG.1576"; transcript_id "MSTRG.1576.73"; exon_number "18";
chr1	StringTie	exon	21617306	21617491	1000	-	.	gene_id "MSTRG.1576"; transcript_id "MSTRG.1576.73"; exon_number "19";
chr1	StringTie	exon	21617934	21617972	1000	-	.	gene_id "MSTRG.1576"; transcript_id "MSTRG.1576.73"; exon_number "20";
chr1	StringTie	exon	21619025	21619072	1000	-	.	gene_id "MSTRG.1576"; transcript_id "MSTRG.1576.73"; exon_number "21";
chr1	StringTie	exon	21620015	21620050	1000	-	.	gene_id "MSTRG.1576"; transcript_id "MSTRG.1576.73"; exon_number "22";
chr1	StringTie	exon	21626304	21626397	1000	-	.	gene_id "MSTRG.1576"; transcript_id "MSTRG.1576.73"; exon_number "23";
chr1	StringTie	exon	21649761	21649796	1000	-	.	gene_id "MSTRG.1576"; transcript_id "MSTRG.1576.73"; exon_number "24";
chr1	StringTie	exon	21651163	21651855	1000	-	.	gene_id "MSTRG.1576"; transcript_id "MSTRG.1576.73"; exon_number "25";
chr1	StringTie	transcript	21596160	21653165	1000	-	.	gene_id "MSTRG.1576"; transcript_id "MSTRG.1576.74";
chr1	StringTie	exon	21596160	21597264	1000	-	.	gene_id "MSTRG.1576"; transcript_id "MSTRG.1576.74"; exon_number "1";
chr1	StringTie	exon	21597686	21597728	1000	-	.	gene_id "MSTRG.1576"; transcript_id "MSTRG.1576.74"; exon_number "2";
chr1	StringTie	exon	21597961	21598040	1000	-	.	gene_id "MSTRG.1576"; transcript_id "MSTRG.1576.74"; exon_number "3";
chr1	StringTie	exon	21598400	21598502	1000	-	.	gene_id "MSTRG.1576"; transcript_id "MSTRG.1576.74"; exon_number "4";
chr1	StringTie	exon	21599494	21599617	1000	-	.	gene_id "MSTRG.1576"; transcript_id "MSTRG.1576.74"; exon_number "5";
chr1	StringTie	exon	21601684	21601797	1000	-	.	gene_id "MSTRG.1576"; transcript_id "MSTRG.1576.74"; exon_number "6";
chr1	StringTie	exon	21602804	21602913	1000	-	.	gene_id "MSTRG.1576"; transcript_id "MSTRG.1576.74"; exon_number "7";
chr1	StringTie	exon	21603835	21603912	1000	-	.	gene_id "MSTRG.1576"; transcript_id "MSTRG.1576.74"; exon_number "8";
chr1	StringTie	exon	21606066	21606197	1000	-	.	gene_id "MSTRG.1576"; transcript_id "MSTRG.1576.74"; exon_number "9";
chr1	StringTie	exon	21608213	21608350	1000	-	.	gene_id "MSTRG.1576"; transcript_id "MSTRG.1576.74"; exon_number "10";
chr1	StringTie	exon	21608850	21608936	1000	-	.	gene_id "MSTRG.1576"; transcript_id "MSTRG.1576.74"; exon_number "11";
chr1	StringTie	exon	21609575	21609646	1000	-	.	gene_id "MSTRG.1576"; transcript_id "MSTRG.1576.74"; exon_number "12";
chr1	StringTie	exon	21610120	21610269	1000	-	.	gene_id "MSTRG.1576"; transcript_id "MSTRG.1576.74"; exon_number "13";
chr1	StringTie	exon	21611452	21611581	1000	-	.	gene_id "MSTRG.1576"; transcript_id "MSTRG.1576.74"; exon_number "14";
chr1	StringTie	exon	21611716	21611816	1000	-	.	gene_id "MSTRG.1576"; transcript_id "MSTRG.1576.74"; exon_number "15";
chr1	StringTie	exon	21612026	21612109	1000	-	.	gene_id "MSTRG.1576"; transcript_id "MSTRG.1576.74"; exon_number "16";
chr1	StringTie	exon	21613176	21613229	1000	-	.	gene_id "MSTRG.1576"; transcript_id "MSTRG.1576.74"; exon_number "17";
chr1	StringTie	exon	21613628	21613706	1000	-	.	gene_id "MSTRG.1576"; transcript_id "MSTRG.1576.74"; exon_number "18";
chr1	StringTie	exon	21613986	21614089	1000	-	.	gene_id "MSTRG.1576"; transcript_id "MSTRG.1576.74"; exon_number "19";
chr1	StringTie	exon	21617306	21617491	1000	-	.	gene_id "MSTRG.1576"; transcript_id "MSTRG.1576.74"; exon_number "20";
chr1	StringTie	exon	21617934	21617972	1000	-	.	gene_id "MSTRG.1576"; transcript_id "MSTRG.1576.74"; exon_number "21";
chr1	StringTie	exon	21619025	21619072	1000	-	.	gene_id "MSTRG.1576"; transcript_id "MSTRG.1576.74"; exon_number "22";
chr1	StringTie	exon	21620015	21620050	1000	-	.	gene_id "MSTRG.1576"; transcript_id "MSTRG.1576.74"; exon_number "23";
chr1	StringTie	exon	21626304	21626397	1000	-	.	gene_id "MSTRG.1576"; transcript_id "MSTRG.1576.74"; exon_number "24";
chr1	StringTie	exon	21649761	21649796	1000	-	.	gene_id "MSTRG.1576"; transcript_id "MSTRG.1576.74"; exon_number "25";
chr1	StringTie	exon	21653134	21653165	1000	-	.	gene_id "MSTRG.1576"; transcript_id "MSTRG.1576.74"; exon_number "26";
chr1	StringTie	transcript	21596160	21669409	1000	-	.	gene_id "MSTRG.1576"; transcript_id "MSTRG.1576.75";
chr1	StringTie	exon	21596160	21597264	1000	-	.	gene_id "MSTRG.1576"; transcript_id "MSTRG.1576.75"; exon_number "1";
chr1	StringTie	exon	21597686	21597728	1000	-	.	gene_id "MSTRG.1576"; transcript_id "MSTRG.1576.75"; exon_number "2";
chr1	StringTie	exon	21597961	21598064	1000	-	.	gene_id "MSTRG.1576"; transcript_id "MSTRG.1576.75"; exon_number "3";
chr1	StringTie	exon	21598400	21598502	1000	-	.	gene_id "MSTRG.1576"; transcript_id "MSTRG.1576.75"; exon_number "4";
chr1	StringTie	exon	21599494	21599617	1000	-	.	gene_id "MSTRG.1576"; transcript_id "MSTRG.1576.75"; exon_number "5";
chr1	StringTie	exon	21601684	21601797	1000	-	.	gene_id "MSTRG.1576"; transcript_id "MSTRG.1576.75"; exon_number "6";
chr1	StringTie	exon	21602804	21602913	1000	-	.	gene_id "MSTRG.1576"; transcript_id "MSTRG.1576.75"; exon_number "7";
chr1	StringTie	exon	21603835	21603912	1000	-	.	gene_id "MSTRG.1576"; transcript_id "MSTRG.1576.75"; exon_number "8";
chr1	StringTie	exon	21606066	21606197	1000	-	.	gene_id "MSTRG.1576"; transcript_id "MSTRG.1576.75"; exon_number "9";
chr1	StringTie	exon	21608213	21608350	1000	-	.	gene_id "MSTRG.1576"; transcript_id "MSTRG.1576.75"; exon_number "10";
chr1	StringTie	exon	21608850	21608936	1000	-	.	gene_id "MSTRG.1576"; transcript_id "MSTRG.1576.75"; exon_number "11";
chr1	StringTie	exon	21609575	21609646	1000	-	.	gene_id "MSTRG.1576"; transcript_id "MSTRG.1576.75"; exon_number "12";
chr1	StringTie	exon	21610120	21610224	1000	-	.	gene_id "MSTRG.1576"; transcript_id "MSTRG.1576.75"; exon_number "13";
chr1	StringTie	exon	21611452	21611581	1000	-	.	gene_id "MSTRG.1576"; transcript_id "MSTRG.1576.75"; exon_number "14";
chr1	StringTie	exon	21611716	21611816	1000	-	.	gene_id "MSTRG.1576"; transcript_id "MSTRG.1576.75"; exon_number "15";
chr1	StringTie	exon	21612026	21612109	1000	-	.	gene_id "MSTRG.1576"; transcript_id "MSTRG.1576.75"; exon_number "16";
chr1	StringTie	exon	21613176	21613229	1000	-	.	gene_id "MSTRG.1576"; transcript_id "MSTRG.1576.75"; exon_number "17";
chr1	StringTie	exon	21613628	21613706	1000	-	.	gene_id "MSTRG.1576"; transcript_id "MSTRG.1576.75"; exon_number "18";
chr1	StringTie	exon	21613986	21614089	1000	-	.	gene_id "MSTRG.1576"; transcript_id "MSTRG.1576.75"; exon_number "19";
chr1	StringTie	exon	21617306	21617491	1000	-	.	gene_id "MSTRG.1576"; transcript_id "MSTRG.1576.75"; exon_number "20";
chr1	StringTie	exon	21617934	21617972	1000	-	.	gene_id "MSTRG.1576"; transcript_id "MSTRG.1576.75"; exon_number "21";
chr1	StringTie	exon	21619025	21619072	1000	-	.	gene_id "MSTRG.1576"; transcript_id "MSTRG.1576.75"; exon_number "22";
chr1	StringTie	exon	21620015	21620050	1000	-	.	gene_id "MSTRG.1576"; transcript_id "MSTRG.1576.75"; exon_number "23";
chr1	StringTie	exon	21626304	21626397	1000	-	.	gene_id "MSTRG.1576"; transcript_id "MSTRG.1576.75"; exon_number "24";
chr1	StringTie	exon	21649761	21649796	1000	-	.	gene_id "MSTRG.1576"; transcript_id "MSTRG.1576.75"; exon_number "25";
chr1	StringTie	exon	21665211	21665317	1000	-	.	gene_id "MSTRG.1576"; transcript_id "MSTRG.1576.75"; exon_number "26";
chr1	StringTie	exon	21667598	21667823	1000	-	.	gene_id "MSTRG.1576"; transcript_id "MSTRG.1576.75"; exon_number "27";
chr1	StringTie	exon	21668511	21668593	1000	-	.	gene_id "MSTRG.1576"; transcript_id "MSTRG.1576.75"; exon_number "28";
chr1	StringTie	exon	21669254	21669409	1000	-	.	gene_id "MSTRG.1576"; transcript_id "MSTRG.1576.75"; exon_number "29";
chr1	StringTie	transcript	21596171	21670020	1000	-	.	gene_id "MSTRG.1576"; transcript_id "MSTRG.1576.76";
chr1	StringTie	exon	21596171	21597264	1000	-	.	gene_id "MSTRG.1576"; transcript_id "MSTRG.1576.76"; exon_number "1";
chr1	StringTie	exon	21597686	21597728	1000	-	.	gene_id "MSTRG.1576"; transcript_id "MSTRG.1576.76"; exon_number "2";
chr1	StringTie	exon	21597961	21598064	1000	-	.	gene_id "MSTRG.1576"; transcript_id "MSTRG.1576.76"; exon_number "3";
chr1	StringTie	exon	21598400	21598502	1000	-	.	gene_id "MSTRG.1576"; transcript_id "MSTRG.1576.76"; exon_number "4";
chr1	StringTie	exon	21599494	21599617	1000	-	.	gene_id "MSTRG.1576"; transcript_id "MSTRG.1576.76"; exon_number "5";
chr1	StringTie	exon	21601684	21601797	1000	-	.	gene_id "MSTRG.1576"; transcript_id "MSTRG.1576.76"; exon_number "6";
chr1	StringTie	exon	21602804	21602913	1000	-	.	gene_id "MSTRG.1576"; transcript_id "MSTRG.1576.76"; exon_number "7";
chr1	StringTie	exon	21603658	21603912	1000	-	.	gene_id "MSTRG.1576"; transcript_id "MSTRG.1576.76"; exon_number "8";
chr1	StringTie	exon	21606066	21606197	1000	-	.	gene_id "MSTRG.1576"; transcript_id "MSTRG.1576.76"; exon_number "9";
chr1	StringTie	exon	21608213	21608350	1000	-	.	gene_id "MSTRG.1576"; transcript_id "MSTRG.1576.76"; exon_number "10";
chr1	StringTie	exon	21608850	21608936	1000	-	.	gene_id "MSTRG.1576"; transcript_id "MSTRG.1576.76"; exon_number "11";
chr1	StringTie	exon	21609575	21609646	1000	-	.	gene_id "MSTRG.1576"; transcript_id "MSTRG.1576.76"; exon_number "12";
chr1	StringTie	exon	21610120	21610275	1000	-	.	gene_id "MSTRG.1576"; transcript_id "MSTRG.1576.76"; exon_number "13";
chr1	StringTie	exon	21611452	21611581	1000	-	.	gene_id "MSTRG.1576"; transcript_id "MSTRG.1576.76"; exon_number "14";
chr1	StringTie	exon	21611716	21611816	1000	-	.	gene_id "MSTRG.1576"; transcript_id "MSTRG.1576.76"; exon_number "15";
chr1	StringTie	exon	21612026	21612109	1000	-	.	gene_id "MSTRG.1576"; transcript_id "MSTRG.1576.76"; exon_number "16";
chr1	StringTie	exon	21613176	21613229	1000	-	.	gene_id "MSTRG.1576"; transcript_id "MSTRG.1576.76"; exon_number "17";
chr1	StringTie	exon	21613628	21613706	1000	-	.	gene_id "MSTRG.1576"; transcript_id "MSTRG.1576.76"; exon_number "18";
chr1	StringTie	exon	21613986	21614089	1000	-	.	gene_id "MSTRG.1576"; transcript_id "MSTRG.1576.76"; exon_number "19";
chr1	StringTie	exon	21617306	21617491	1000	-	.	gene_id "MSTRG.1576"; transcript_id "MSTRG.1576.76"; exon_number "20";
chr1	StringTie	exon	21617934	21617972	1000	-	.	gene_id "MSTRG.1576"; transcript_id "MSTRG.1576.76"; exon_number "21";
chr1	StringTie	exon	21619025	21619072	1000	-	.	gene_id "MSTRG.1576"; transcript_id "MSTRG.1576.76"; exon_number "22";
chr1	StringTie	exon	21620015	21620050	1000	-	.	gene_id "MSTRG.1576"; transcript_id "MSTRG.1576.76"; exon_number "23";
chr1	StringTie	exon	21626304	21626397	1000	-	.	gene_id "MSTRG.1576"; transcript_id "MSTRG.1576.76"; exon_number "24";
chr1	StringTie	exon	21649761	21649796	1000	-	.	gene_id "MSTRG.1576"; transcript_id "MSTRG.1576.76"; exon_number "25";
chr1	StringTie	exon	21665211	21665317	1000	-	.	gene_id "MSTRG.1576"; transcript_id "MSTRG.1576.76"; exon_number "26";
chr1	StringTie	exon	21668511	21668593	1000	-	.	gene_id "MSTRG.1576"; transcript_id "MSTRG.1576.76"; exon_number "27";
chr1	StringTie	exon	21669254	21670020	1000	-	.	gene_id "MSTRG.1576"; transcript_id "MSTRG.1576.76"; exon_number "28";
chr1	StringTie	transcript	21596171	21669338	1000	-	.	gene_id "MSTRG.1576"; transcript_id "MSTRG.1576.77";
chr1	StringTie	exon	21596171	21597264	1000	-	.	gene_id "MSTRG.1576"; transcript_id "MSTRG.1576.77"; exon_number "1";
chr1	StringTie	exon	21597686	21597728	1000	-	.	gene_id "MSTRG.1576"; transcript_id "MSTRG.1576.77"; exon_number "2";
chr1	StringTie	exon	21597961	21598064	1000	-	.	gene_id "MSTRG.1576"; transcript_id "MSTRG.1576.77"; exon_number "3";
chr1	StringTie	exon	21598400	21598502	1000	-	.	gene_id "MSTRG.1576"; transcript_id "MSTRG.1576.77"; exon_number "4";
chr1	StringTie	exon	21599494	21599615	1000	-	.	gene_id "MSTRG.1576"; transcript_id "MSTRG.1576.77"; exon_number "5";
chr1	StringTie	exon	21601684	21601797	1000	-	.	gene_id "MSTRG.1576"; transcript_id "MSTRG.1576.77"; exon_number "6";
chr1	StringTie	exon	21602804	21602913	1000	-	.	gene_id "MSTRG.1576"; transcript_id "MSTRG.1576.77"; exon_number "7";
chr1	StringTie	exon	21606066	21606197	1000	-	.	gene_id "MSTRG.1576"; transcript_id "MSTRG.1576.77"; exon_number "8";
chr1	StringTie	exon	21608213	21608350	1000	-	.	gene_id "MSTRG.1576"; transcript_id "MSTRG.1576.77"; exon_number "9";
chr1	StringTie	exon	21608850	21608936	1000	-	.	gene_id "MSTRG.1576"; transcript_id "MSTRG.1576.77"; exon_number "10";
chr1	StringTie	exon	21609575	21609646	1000	-	.	gene_id "MSTRG.1576"; transcript_id "MSTRG.1576.77"; exon_number "11";
chr1	StringTie	exon	21610120	21610224	1000	-	.	gene_id "MSTRG.1576"; transcript_id "MSTRG.1576.77"; exon_number "12";
chr1	StringTie	exon	21611452	21611581	1000	-	.	gene_id "MSTRG.1576"; transcript_id "MSTRG.1576.77"; exon_number "13";
chr1	StringTie	exon	21611716	21611816	1000	-	.	gene_id "MSTRG.1576"; transcript_id "MSTRG.1576.77"; exon_number "14";
chr1	StringTie	exon	21612026	21612109	1000	-	.	gene_id "MSTRG.1576"; transcript_id "MSTRG.1576.77"; exon_number "15";
chr1	StringTie	exon	21613176	21613229	1000	-	.	gene_id "MSTRG.1576"; transcript_id "MSTRG.1576.77"; exon_number "16";
chr1	StringTie	exon	21613628	21613706	1000	-	.	gene_id "MSTRG.1576"; transcript_id "MSTRG.1576.77"; exon_number "17";
chr1	StringTie	exon	21613986	21614089	1000	-	.	gene_id "MSTRG.1576"; transcript_id "MSTRG.1576.77"; exon_number "18";
chr1	StringTie	exon	21617306	21617491	1000	-	.	gene_id "MSTRG.1576"; transcript_id "MSTRG.1576.77"; exon_number "19";
chr1	StringTie	exon	21617934	21617972	1000	-	.	gene_id "MSTRG.1576"; transcript_id "MSTRG.1576.77"; exon_number "20";
chr1	StringTie	exon	21619025	21619072	1000	-	.	gene_id "MSTRG.1576"; transcript_id "MSTRG.1576.77"; exon_number "21";
chr1	StringTie	exon	21620015	21620050	1000	-	.	gene_id "MSTRG.1576"; transcript_id "MSTRG.1576.77"; exon_number "22";
chr1	StringTie	exon	21626304	21626397	1000	-	.	gene_id "MSTRG.1576"; transcript_id "MSTRG.1576.77"; exon_number "23";
chr1	StringTie	exon	21649761	21649796	1000	-	.	gene_id "MSTRG.1576"; transcript_id "MSTRG.1576.77"; exon_number "24";
chr1	StringTie	exon	21665211	21665317	1000	-	.	gene_id "MSTRG.1576"; transcript_id "MSTRG.1576.77"; exon_number "25";
chr1	StringTie	exon	21668511	21668593	1000	-	.	gene_id "MSTRG.1576"; transcript_id "MSTRG.1576.77"; exon_number "26";
chr1	StringTie	exon	21669254	21669338	1000	-	.	gene_id "MSTRG.1576"; transcript_id "MSTRG.1576.77"; exon_number "27";
chr1	StringTie	transcript	21596172	21650540	1000	-	.	gene_id "MSTRG.1576"; transcript_id "MSTRG.1576.78";
chr1	StringTie	exon	21596172	21597264	1000	-	.	gene_id "MSTRG.1576"; transcript_id "MSTRG.1576.78"; exon_number "1";
chr1	StringTie	exon	21597686	21597728	1000	-	.	gene_id "MSTRG.1576"; transcript_id "MSTRG.1576.78"; exon_number "2";
chr1	StringTie	exon	21597961	21598095	1000	-	.	gene_id "MSTRG.1576"; transcript_id "MSTRG.1576.78"; exon_number "3";
chr1	StringTie	exon	21598400	21598502	1000	-	.	gene_id "MSTRG.1576"; transcript_id "MSTRG.1576.78"; exon_number "4";
chr1	StringTie	exon	21599494	21599617	1000	-	.	gene_id "MSTRG.1576"; transcript_id "MSTRG.1576.78"; exon_number "5";
chr1	StringTie	exon	21601684	21601797	1000	-	.	gene_id "MSTRG.1576"; transcript_id "MSTRG.1576.78"; exon_number "6";
chr1	StringTie	exon	21602804	21602913	1000	-	.	gene_id "MSTRG.1576"; transcript_id "MSTRG.1576.78"; exon_number "7";
chr1	StringTie	exon	21606066	21606197	1000	-	.	gene_id "MSTRG.1576"; transcript_id "MSTRG.1576.78"; exon_number "8";
chr1	StringTie	exon	21608213	21608350	1000	-	.	gene_id "MSTRG.1576"; transcript_id "MSTRG.1576.78"; exon_number "9";
chr1	StringTie	exon	21608850	21608936	1000	-	.	gene_id "MSTRG.1576"; transcript_id "MSTRG.1576.78"; exon_number "10";
chr1	StringTie	exon	21609575	21609646	1000	-	.	gene_id "MSTRG.1576"; transcript_id "MSTRG.1576.78"; exon_number "11";
chr1	StringTie	exon	21610120	21610269	1000	-	.	gene_id "MSTRG.1576"; transcript_id "MSTRG.1576.78"; exon_number "12";
chr1	StringTie	exon	21611452	21611581	1000	-	.	gene_id "MSTRG.1576"; transcript_id "MSTRG.1576.78"; exon_number "13";
chr1	StringTie	exon	21611716	21611816	1000	-	.	gene_id "MSTRG.1576"; transcript_id "MSTRG.1576.78"; exon_number "14";
chr1	StringTie	exon	21612026	21612109	1000	-	.	gene_id "MSTRG.1576"; transcript_id "MSTRG.1576.78"; exon_number "15";
chr1	StringTie	exon	21613176	21613229	1000	-	.	gene_id "MSTRG.1576"; transcript_id "MSTRG.1576.78"; exon_number "16";
chr1	StringTie	exon	21613628	21613706	1000	-	.	gene_id "MSTRG.1576"; transcript_id "MSTRG.1576.78"; exon_number "17";
chr1	StringTie	exon	21613986	21614089	1000	-	.	gene_id "MSTRG.1576"; transcript_id "MSTRG.1576.78"; exon_number "18";
chr1	StringTie	exon	21617306	21617491	1000	-	.	gene_id "MSTRG.1576"; transcript_id "MSTRG.1576.78"; exon_number "19";
chr1	StringTie	exon	21617934	21617972	1000	-	.	gene_id "MSTRG.1576"; transcript_id "MSTRG.1576.78"; exon_number "20";
chr1	StringTie	exon	21619025	21619072	1000	-	.	gene_id "MSTRG.1576"; transcript_id "MSTRG.1576.78"; exon_number "21";
chr1	StringTie	exon	21620015	21620050	1000	-	.	gene_id "MSTRG.1576"; transcript_id "MSTRG.1576.78"; exon_number "22";
chr1	StringTie	exon	21626304	21626397	1000	-	.	gene_id "MSTRG.1576"; transcript_id "MSTRG.1576.78"; exon_number "23";
chr1	StringTie	exon	21649761	21649796	1000	-	.	gene_id "MSTRG.1576"; transcript_id "MSTRG.1576.78"; exon_number "24";
chr1	StringTie	exon	21650350	21650540	1000	-	.	gene_id "MSTRG.1576"; transcript_id "MSTRG.1576.78"; exon_number "25";
chr1	StringTie	transcript	21596173	21622529	1000	-	.	gene_id "MSTRG.1576"; transcript_id "MSTRG.1576.79";
chr1	StringTie	exon	21596173	21597264	1000	-	.	gene_id "MSTRG.1576"; transcript_id "MSTRG.1576.79"; exon_number "1";
chr1	StringTie	exon	21597686	21597728	1000	-	.	gene_id "MSTRG.1576"; transcript_id "MSTRG.1576.79"; exon_number "2";
chr1	StringTie	exon	21597961	21598064	1000	-	.	gene_id "MSTRG.1576"; transcript_id "MSTRG.1576.79"; exon_number "3";
chr1	StringTie	exon	21598400	21598502	1000	-	.	gene_id "MSTRG.1576"; transcript_id "MSTRG.1576.79"; exon_number "4";
chr1	StringTie	exon	21599494	21599617	1000	-	.	gene_id "MSTRG.1576"; transcript_id "MSTRG.1576.79"; exon_number "5";
chr1	StringTie	exon	21601684	21601797	1000	-	.	gene_id "MSTRG.1576"; transcript_id "MSTRG.1576.79"; exon_number "6";
chr1	StringTie	exon	21602804	21603912	1000	-	.	gene_id "MSTRG.1576"; transcript_id "MSTRG.1576.79"; exon_number "7";
chr1	StringTie	exon	21606066	21606197	1000	-	.	gene_id "MSTRG.1576"; transcript_id "MSTRG.1576.79"; exon_number "8";
chr1	StringTie	exon	21608213	21608350	1000	-	.	gene_id "MSTRG.1576"; transcript_id "MSTRG.1576.79"; exon_number "9";
chr1	StringTie	exon	21608850	21608936	1000	-	.	gene_id "MSTRG.1576"; transcript_id "MSTRG.1576.79"; exon_number "10";
chr1	StringTie	exon	21609575	21609646	1000	-	.	gene_id "MSTRG.1576"; transcript_id "MSTRG.1576.79"; exon_number "11";
chr1	StringTie	exon	21610120	21610275	1000	-	.	gene_id "MSTRG.1576"; transcript_id "MSTRG.1576.79"; exon_number "12";
chr1	StringTie	exon	21611452	21611581	1000	-	.	gene_id "MSTRG.1576"; transcript_id "MSTRG.1576.79"; exon_number "13";
chr1	StringTie	exon	21611716	21611816	1000	-	.	gene_id "MSTRG.1576"; transcript_id "MSTRG.1576.79"; exon_number "14";
chr1	StringTie	exon	21612026	21612109	1000	-	.	gene_id "MSTRG.1576"; transcript_id "MSTRG.1576.79"; exon_number "15";
chr1	StringTie	exon	21613176	21613229	1000	-	.	gene_id "MSTRG.1576"; transcript_id "MSTRG.1576.79"; exon_number "16";
chr1	StringTie	exon	21613628	21613706	1000	-	.	gene_id "MSTRG.1576"; transcript_id "MSTRG.1576.79"; exon_number "17";
chr1	StringTie	exon	21613986	21614089	1000	-	.	gene_id "MSTRG.1576"; transcript_id "MSTRG.1576.79"; exon_number "18";
chr1	StringTie	exon	21617306	21617491	1000	-	.	gene_id "MSTRG.1576"; transcript_id "MSTRG.1576.79"; exon_number "19";
chr1	StringTie	exon	21617934	21617972	1000	-	.	gene_id "MSTRG.1576"; transcript_id "MSTRG.1576.79"; exon_number "20";
chr1	StringTie	exon	21619025	21619072	1000	-	.	gene_id "MSTRG.1576"; transcript_id "MSTRG.1576.79"; exon_number "21";
chr1	StringTie	exon	21620015	21620050	1000	-	.	gene_id "MSTRG.1576"; transcript_id "MSTRG.1576.79"; exon_number "22";
chr1	StringTie	exon	21622339	21622529	1000	-	.	gene_id "MSTRG.1576"; transcript_id "MSTRG.1576.79"; exon_number "23";
chr1	StringTie	transcript	21596083	21651903	1000	-	.	gene_id "MSTRG.1576"; transcript_id "MSTRG.1576.8";
chr1	StringTie	exon	21596083	21597264	1000	-	.	gene_id "MSTRG.1576"; transcript_id "MSTRG.1576.8"; exon_number "1";
chr1	StringTie	exon	21597686	21597728	1000	-	.	gene_id "MSTRG.1576"; transcript_id "MSTRG.1576.8"; exon_number "2";
chr1	StringTie	exon	21597961	21598040	1000	-	.	gene_id "MSTRG.1576"; transcript_id "MSTRG.1576.8"; exon_number "3";
chr1	StringTie	exon	21598400	21598502	1000	-	.	gene_id "MSTRG.1576"; transcript_id "MSTRG.1576.8"; exon_number "4";
chr1	StringTie	exon	21599494	21599617	1000	-	.	gene_id "MSTRG.1576"; transcript_id "MSTRG.1576.8"; exon_number "5";
chr1	StringTie	exon	21601684	21601797	1000	-	.	gene_id "MSTRG.1576"; transcript_id "MSTRG.1576.8"; exon_number "6";
chr1	StringTie	exon	21602804	21602913	1000	-	.	gene_id "MSTRG.1576"; transcript_id "MSTRG.1576.8"; exon_number "7";
chr1	StringTie	exon	21606066	21606197	1000	-	.	gene_id "MSTRG.1576"; transcript_id "MSTRG.1576.8"; exon_number "8";
chr1	StringTie	exon	21608213	21608350	1000	-	.	gene_id "MSTRG.1576"; transcript_id "MSTRG.1576.8"; exon_number "9";
chr1	StringTie	exon	21608850	21608936	1000	-	.	gene_id "MSTRG.1576"; transcript_id "MSTRG.1576.8"; exon_number "10";
chr1	StringTie	exon	21609575	21609646	1000	-	.	gene_id "MSTRG.1576"; transcript_id "MSTRG.1576.8"; exon_number "11";
chr1	StringTie	exon	21610120	21610275	1000	-	.	gene_id "MSTRG.1576"; transcript_id "MSTRG.1576.8"; exon_number "12";
chr1	StringTie	exon	21611452	21611581	1000	-	.	gene_id "MSTRG.1576"; transcript_id "MSTRG.1576.8"; exon_number "13";
chr1	StringTie	exon	21611716	21611816	1000	-	.	gene_id "MSTRG.1576"; transcript_id "MSTRG.1576.8"; exon_number "14";
chr1	StringTie	exon	21612026	21612109	1000	-	.	gene_id "MSTRG.1576"; transcript_id "MSTRG.1576.8"; exon_number "15";
chr1	StringTie	exon	21613176	21613229	1000	-	.	gene_id "MSTRG.1576"; transcript_id "MSTRG.1576.8"; exon_number "16";
chr1	StringTie	exon	21613628	21613706	1000	-	.	gene_id "MSTRG.1576"; transcript_id "MSTRG.1576.8"; exon_number "17";
chr1	StringTie	exon	21613986	21614089	1000	-	.	gene_id "MSTRG.1576"; transcript_id "MSTRG.1576.8"; exon_number "18";
chr1	StringTie	exon	21617306	21617491	1000	-	.	gene_id "MSTRG.1576"; transcript_id "MSTRG.1576.8"; exon_number "19";
chr1	StringTie	exon	21617934	21617972	1000	-	.	gene_id "MSTRG.1576"; transcript_id "MSTRG.1576.8"; exon_number "20";
chr1	StringTie	exon	21619025	21619072	1000	-	.	gene_id "MSTRG.1576"; transcript_id "MSTRG.1576.8"; exon_number "21";
chr1	StringTie	exon	21620015	21620050	1000	-	.	gene_id "MSTRG.1576"; transcript_id "MSTRG.1576.8"; exon_number "22";
chr1	StringTie	exon	21626304	21626397	1000	-	.	gene_id "MSTRG.1576"; transcript_id "MSTRG.1576.8"; exon_number "23";
chr1	StringTie	exon	21649761	21649796	1000	-	.	gene_id "MSTRG.1576"; transcript_id "MSTRG.1576.8"; exon_number "24";
chr1	StringTie	exon	21651392	21651903	1000	-	.	gene_id "MSTRG.1576"; transcript_id "MSTRG.1576.8"; exon_number "25";
chr1	StringTie	transcript	21596173	21669336	1000	-	.	gene_id "MSTRG.1576"; transcript_id "MSTRG.1576.80";
chr1	StringTie	exon	21596173	21597264	1000	-	.	gene_id "MSTRG.1576"; transcript_id "MSTRG.1576.80"; exon_number "1";
chr1	StringTie	exon	21597686	21597728	1000	-	.	gene_id "MSTRG.1576"; transcript_id "MSTRG.1576.80"; exon_number "2";
chr1	StringTie	exon	21597961	21598040	1000	-	.	gene_id "MSTRG.1576"; transcript_id "MSTRG.1576.80"; exon_number "3";
chr1	StringTie	exon	21598400	21598502	1000	-	.	gene_id "MSTRG.1576"; transcript_id "MSTRG.1576.80"; exon_number "4";
chr1	StringTie	exon	21599494	21599617	1000	-	.	gene_id "MSTRG.1576"; transcript_id "MSTRG.1576.80"; exon_number "5";
chr1	StringTie	exon	21601684	21601797	1000	-	.	gene_id "MSTRG.1576"; transcript_id "MSTRG.1576.80"; exon_number "6";
chr1	StringTie	exon	21602804	21602913	1000	-	.	gene_id "MSTRG.1576"; transcript_id "MSTRG.1576.80"; exon_number "7";
chr1	StringTie	exon	21603835	21603889	1000	-	.	gene_id "MSTRG.1576"; transcript_id "MSTRG.1576.80"; exon_number "8";
chr1	StringTie	exon	21606066	21606197	1000	-	.	gene_id "MSTRG.1576"; transcript_id "MSTRG.1576.80"; exon_number "9";
chr1	StringTie	exon	21608213	21608350	1000	-	.	gene_id "MSTRG.1576"; transcript_id "MSTRG.1576.80"; exon_number "10";
chr1	StringTie	exon	21608850	21608936	1000	-	.	gene_id "MSTRG.1576"; transcript_id "MSTRG.1576.80"; exon_number "11";
chr1	StringTie	exon	21609575	21609646	1000	-	.	gene_id "MSTRG.1576"; transcript_id "MSTRG.1576.80"; exon_number "12";
chr1	StringTie	exon	21610120	21610275	1000	-	.	gene_id "MSTRG.1576"; transcript_id "MSTRG.1576.80"; exon_number "13";
chr1	StringTie	exon	21611452	21611581	1000	-	.	gene_id "MSTRG.1576"; transcript_id "MSTRG.1576.80"; exon_number "14";
chr1	StringTie	exon	21611716	21611816	1000	-	.	gene_id "MSTRG.1576"; transcript_id "MSTRG.1576.80"; exon_number "15";
chr1	StringTie	exon	21612026	21612109	1000	-	.	gene_id "MSTRG.1576"; transcript_id "MSTRG.1576.80"; exon_number "16";
chr1	StringTie	exon	21613176	21613229	1000	-	.	gene_id "MSTRG.1576"; transcript_id "MSTRG.1576.80"; exon_number "17";
chr1	StringTie	exon	21613628	21613706	1000	-	.	gene_id "MSTRG.1576"; transcript_id "MSTRG.1576.80"; exon_number "18";
chr1	StringTie	exon	21613986	21614089	1000	-	.	gene_id "MSTRG.1576"; transcript_id "MSTRG.1576.80"; exon_number "19";
chr1	StringTie	exon	21617306	21617491	1000	-	.	gene_id "MSTRG.1576"; transcript_id "MSTRG.1576.80"; exon_number "20";
chr1	StringTie	exon	21617934	21617972	1000	-	.	gene_id "MSTRG.1576"; transcript_id "MSTRG.1576.80"; exon_number "21";
chr1	StringTie	exon	21619025	21619072	1000	-	.	gene_id "MSTRG.1576"; transcript_id "MSTRG.1576.80"; exon_number "22";
chr1	StringTie	exon	21620015	21620050	1000	-	.	gene_id "MSTRG.1576"; transcript_id "MSTRG.1576.80"; exon_number "23";
chr1	StringTie	exon	21626304	21626397	1000	-	.	gene_id "MSTRG.1576"; transcript_id "MSTRG.1576.80"; exon_number "24";
chr1	StringTie	exon	21649761	21649796	1000	-	.	gene_id "MSTRG.1576"; transcript_id "MSTRG.1576.80"; exon_number "25";
chr1	StringTie	exon	21665211	21665317	1000	-	.	gene_id "MSTRG.1576"; transcript_id "MSTRG.1576.80"; exon_number "26";
chr1	StringTie	exon	21668511	21668593	1000	-	.	gene_id "MSTRG.1576"; transcript_id "MSTRG.1576.80"; exon_number "27";
chr1	StringTie	exon	21669254	21669336	1000	-	.	gene_id "MSTRG.1576"; transcript_id "MSTRG.1576.80"; exon_number "28";
chr1	StringTie	transcript	21596174	21669413	1000	-	.	gene_id "MSTRG.1576"; transcript_id "MSTRG.1576.81";
chr1	StringTie	exon	21596174	21597264	1000	-	.	gene_id "MSTRG.1576"; transcript_id "MSTRG.1576.81"; exon_number "1";
chr1	StringTie	exon	21597686	21597728	1000	-	.	gene_id "MSTRG.1576"; transcript_id "MSTRG.1576.81"; exon_number "2";
chr1	StringTie	exon	21597961	21598064	1000	-	.	gene_id "MSTRG.1576"; transcript_id "MSTRG.1576.81"; exon_number "3";
chr1	StringTie	exon	21598400	21598502	1000	-	.	gene_id "MSTRG.1576"; transcript_id "MSTRG.1576.81"; exon_number "4";
chr1	StringTie	exon	21599494	21599617	1000	-	.	gene_id "MSTRG.1576"; transcript_id "MSTRG.1576.81"; exon_number "5";
chr1	StringTie	exon	21601684	21601797	1000	-	.	gene_id "MSTRG.1576"; transcript_id "MSTRG.1576.81"; exon_number "6";
chr1	StringTie	exon	21602804	21602913	1000	-	.	gene_id "MSTRG.1576"; transcript_id "MSTRG.1576.81"; exon_number "7";
chr1	StringTie	exon	21603835	21603912	1000	-	.	gene_id "MSTRG.1576"; transcript_id "MSTRG.1576.81"; exon_number "8";
chr1	StringTie	exon	21606066	21606197	1000	-	.	gene_id "MSTRG.1576"; transcript_id "MSTRG.1576.81"; exon_number "9";
chr1	StringTie	exon	21608213	21608350	1000	-	.	gene_id "MSTRG.1576"; transcript_id "MSTRG.1576.81"; exon_number "10";
chr1	StringTie	exon	21608850	21608936	1000	-	.	gene_id "MSTRG.1576"; transcript_id "MSTRG.1576.81"; exon_number "11";
chr1	StringTie	exon	21609575	21609646	1000	-	.	gene_id "MSTRG.1576"; transcript_id "MSTRG.1576.81"; exon_number "12";
chr1	StringTie	exon	21610120	21610275	1000	-	.	gene_id "MSTRG.1576"; transcript_id "MSTRG.1576.81"; exon_number "13";
chr1	StringTie	exon	21611452	21611581	1000	-	.	gene_id "MSTRG.1576"; transcript_id "MSTRG.1576.81"; exon_number "14";
chr1	StringTie	exon	21611716	21611816	1000	-	.	gene_id "MSTRG.1576"; transcript_id "MSTRG.1576.81"; exon_number "15";
chr1	StringTie	exon	21612026	21612109	1000	-	.	gene_id "MSTRG.1576"; transcript_id "MSTRG.1576.81"; exon_number "16";
chr1	StringTie	exon	21613176	21613229	1000	-	.	gene_id "MSTRG.1576"; transcript_id "MSTRG.1576.81"; exon_number "17";
chr1	StringTie	exon	21613628	21613706	1000	-	.	gene_id "MSTRG.1576"; transcript_id "MSTRG.1576.81"; exon_number "18";
chr1	StringTie	exon	21613986	21614089	1000	-	.	gene_id "MSTRG.1576"; transcript_id "MSTRG.1576.81"; exon_number "19";
chr1	StringTie	exon	21617306	21617491	1000	-	.	gene_id "MSTRG.1576"; transcript_id "MSTRG.1576.81"; exon_number "20";
chr1	StringTie	exon	21617934	21617972	1000	-	.	gene_id "MSTRG.1576"; transcript_id "MSTRG.1576.81"; exon_number "21";
chr1	StringTie	exon	21619025	21619072	1000	-	.	gene_id "MSTRG.1576"; transcript_id "MSTRG.1576.81"; exon_number "22";
chr1	StringTie	exon	21620015	21620050	1000	-	.	gene_id "MSTRG.1576"; transcript_id "MSTRG.1576.81"; exon_number "23";
chr1	StringTie	exon	21626304	21626397	1000	-	.	gene_id "MSTRG.1576"; transcript_id "MSTRG.1576.81"; exon_number "24";
chr1	StringTie	exon	21649761	21649796	1000	-	.	gene_id "MSTRG.1576"; transcript_id "MSTRG.1576.81"; exon_number "25";
chr1	StringTie	exon	21665211	21665317	1000	-	.	gene_id "MSTRG.1576"; transcript_id "MSTRG.1576.81"; exon_number "26";
chr1	StringTie	exon	21669254	21669413	1000	-	.	gene_id "MSTRG.1576"; transcript_id "MSTRG.1576.81"; exon_number "27";
chr1	StringTie	transcript	21596174	21651866	1000	-	.	gene_id "MSTRG.1576"; transcript_id "MSTRG.1576.82";
chr1	StringTie	exon	21596174	21597264	1000	-	.	gene_id "MSTRG.1576"; transcript_id "MSTRG.1576.82"; exon_number "1";
chr1	StringTie	exon	21597686	21597728	1000	-	.	gene_id "MSTRG.1576"; transcript_id "MSTRG.1576.82"; exon_number "2";
chr1	StringTie	exon	21597961	21598040	1000	-	.	gene_id "MSTRG.1576"; transcript_id "MSTRG.1576.82"; exon_number "3";
chr1	StringTie	exon	21598400	21598502	1000	-	.	gene_id "MSTRG.1576"; transcript_id "MSTRG.1576.82"; exon_number "4";
chr1	StringTie	exon	21599494	21599617	1000	-	.	gene_id "MSTRG.1576"; transcript_id "MSTRG.1576.82"; exon_number "5";
chr1	StringTie	exon	21601684	21601797	1000	-	.	gene_id "MSTRG.1576"; transcript_id "MSTRG.1576.82"; exon_number "6";
chr1	StringTie	exon	21602804	21602913	1000	-	.	gene_id "MSTRG.1576"; transcript_id "MSTRG.1576.82"; exon_number "7";
chr1	StringTie	exon	21606066	21606197	1000	-	.	gene_id "MSTRG.1576"; transcript_id "MSTRG.1576.82"; exon_number "8";
chr1	StringTie	exon	21608213	21608350	1000	-	.	gene_id "MSTRG.1576"; transcript_id "MSTRG.1576.82"; exon_number "9";
chr1	StringTie	exon	21608850	21608936	1000	-	.	gene_id "MSTRG.1576"; transcript_id "MSTRG.1576.82"; exon_number "10";
chr1	StringTie	exon	21609575	21609646	1000	-	.	gene_id "MSTRG.1576"; transcript_id "MSTRG.1576.82"; exon_number "11";
chr1	StringTie	exon	21610120	21610275	1000	-	.	gene_id "MSTRG.1576"; transcript_id "MSTRG.1576.82"; exon_number "12";
chr1	StringTie	exon	21611452	21611581	1000	-	.	gene_id "MSTRG.1576"; transcript_id "MSTRG.1576.82"; exon_number "13";
chr1	StringTie	exon	21611716	21611816	1000	-	.	gene_id "MSTRG.1576"; transcript_id "MSTRG.1576.82"; exon_number "14";
chr1	StringTie	exon	21612026	21612109	1000	-	.	gene_id "MSTRG.1576"; transcript_id "MSTRG.1576.82"; exon_number "15";
chr1	StringTie	exon	21613176	21613229	1000	-	.	gene_id "MSTRG.1576"; transcript_id "MSTRG.1576.82"; exon_number "16";
chr1	StringTie	exon	21613628	21613706	1000	-	.	gene_id "MSTRG.1576"; transcript_id "MSTRG.1576.82"; exon_number "17";
chr1	StringTie	exon	21613986	21614089	1000	-	.	gene_id "MSTRG.1576"; transcript_id "MSTRG.1576.82"; exon_number "18";
chr1	StringTie	exon	21617306	21617491	1000	-	.	gene_id "MSTRG.1576"; transcript_id "MSTRG.1576.82"; exon_number "19";
chr1	StringTie	exon	21617934	21617972	1000	-	.	gene_id "MSTRG.1576"; transcript_id "MSTRG.1576.82"; exon_number "20";
chr1	StringTie	exon	21619025	21619072	1000	-	.	gene_id "MSTRG.1576"; transcript_id "MSTRG.1576.82"; exon_number "21";
chr1	StringTie	exon	21620015	21620050	1000	-	.	gene_id "MSTRG.1576"; transcript_id "MSTRG.1576.82"; exon_number "22";
chr1	StringTie	exon	21626304	21626397	1000	-	.	gene_id "MSTRG.1576"; transcript_id "MSTRG.1576.82"; exon_number "23";
chr1	StringTie	exon	21649761	21649796	1000	-	.	gene_id "MSTRG.1576"; transcript_id "MSTRG.1576.82"; exon_number "24";
chr1	StringTie	exon	21651163	21651866	1000	-	.	gene_id "MSTRG.1576"; transcript_id "MSTRG.1576.82"; exon_number "25";
chr1	StringTie	transcript	21596174	21650534	1000	-	.	gene_id "MSTRG.1576"; transcript_id "MSTRG.1576.83";
chr1	StringTie	exon	21596174	21597264	1000	-	.	gene_id "MSTRG.1576"; transcript_id "MSTRG.1576.83"; exon_number "1";
chr1	StringTie	exon	21597686	21597728	1000	-	.	gene_id "MSTRG.1576"; transcript_id "MSTRG.1576.83"; exon_number "2";
chr1	StringTie	exon	21597961	21598064	1000	-	.	gene_id "MSTRG.1576"; transcript_id "MSTRG.1576.83"; exon_number "3";
chr1	StringTie	exon	21598400	21598502	1000	-	.	gene_id "MSTRG.1576"; transcript_id "MSTRG.1576.83"; exon_number "4";
chr1	StringTie	exon	21599494	21599617	1000	-	.	gene_id "MSTRG.1576"; transcript_id "MSTRG.1576.83"; exon_number "5";
chr1	StringTie	exon	21601684	21601797	1000	-	.	gene_id "MSTRG.1576"; transcript_id "MSTRG.1576.83"; exon_number "6";
chr1	StringTie	exon	21602804	21602913	1000	-	.	gene_id "MSTRG.1576"; transcript_id "MSTRG.1576.83"; exon_number "7";
chr1	StringTie	exon	21603835	21603912	1000	-	.	gene_id "MSTRG.1576"; transcript_id "MSTRG.1576.83"; exon_number "8";
chr1	StringTie	exon	21606066	21606197	1000	-	.	gene_id "MSTRG.1576"; transcript_id "MSTRG.1576.83"; exon_number "9";
chr1	StringTie	exon	21608213	21608350	1000	-	.	gene_id "MSTRG.1576"; transcript_id "MSTRG.1576.83"; exon_number "10";
chr1	StringTie	exon	21608850	21608936	1000	-	.	gene_id "MSTRG.1576"; transcript_id "MSTRG.1576.83"; exon_number "11";
chr1	StringTie	exon	21609575	21609646	1000	-	.	gene_id "MSTRG.1576"; transcript_id "MSTRG.1576.83"; exon_number "12";
chr1	StringTie	exon	21610120	21610269	1000	-	.	gene_id "MSTRG.1576"; transcript_id "MSTRG.1576.83"; exon_number "13";
chr1	StringTie	exon	21611452	21611581	1000	-	.	gene_id "MSTRG.1576"; transcript_id "MSTRG.1576.83"; exon_number "14";
chr1	StringTie	exon	21611716	21611816	1000	-	.	gene_id "MSTRG.1576"; transcript_id "MSTRG.1576.83"; exon_number "15";
chr1	StringTie	exon	21612026	21612109	1000	-	.	gene_id "MSTRG.1576"; transcript_id "MSTRG.1576.83"; exon_number "16";
chr1	StringTie	exon	21613176	21613229	1000	-	.	gene_id "MSTRG.1576"; transcript_id "MSTRG.1576.83"; exon_number "17";
chr1	StringTie	exon	21613628	21613706	1000	-	.	gene_id "MSTRG.1576"; transcript_id "MSTRG.1576.83"; exon_number "18";
chr1	StringTie	exon	21613986	21614089	1000	-	.	gene_id "MSTRG.1576"; transcript_id "MSTRG.1576.83"; exon_number "19";
chr1	StringTie	exon	21617306	21617491	1000	-	.	gene_id "MSTRG.1576"; transcript_id "MSTRG.1576.83"; exon_number "20";
chr1	StringTie	exon	21617934	21617972	1000	-	.	gene_id "MSTRG.1576"; transcript_id "MSTRG.1576.83"; exon_number "21";
chr1	StringTie	exon	21619025	21619072	1000	-	.	gene_id "MSTRG.1576"; transcript_id "MSTRG.1576.83"; exon_number "22";
chr1	StringTie	exon	21620015	21620050	1000	-	.	gene_id "MSTRG.1576"; transcript_id "MSTRG.1576.83"; exon_number "23";
chr1	StringTie	exon	21626304	21626397	1000	-	.	gene_id "MSTRG.1576"; transcript_id "MSTRG.1576.83"; exon_number "24";
chr1	StringTie	exon	21649761	21649796	1000	-	.	gene_id "MSTRG.1576"; transcript_id "MSTRG.1576.83"; exon_number "25";
chr1	StringTie	exon	21650350	21650534	1000	-	.	gene_id "MSTRG.1576"; transcript_id "MSTRG.1576.83"; exon_number "26";
chr1	StringTie	transcript	21596177	21627200	1000	-	.	gene_id "MSTRG.1576"; transcript_id "MSTRG.1576.84";
chr1	StringTie	exon	21596177	21597264	1000	-	.	gene_id "MSTRG.1576"; transcript_id "MSTRG.1576.84"; exon_number "1";
chr1	StringTie	exon	21597686	21597728	1000	-	.	gene_id "MSTRG.1576"; transcript_id "MSTRG.1576.84"; exon_number "2";
chr1	StringTie	exon	21597961	21598040	1000	-	.	gene_id "MSTRG.1576"; transcript_id "MSTRG.1576.84"; exon_number "3";
chr1	StringTie	exon	21598400	21598502	1000	-	.	gene_id "MSTRG.1576"; transcript_id "MSTRG.1576.84"; exon_number "4";
chr1	StringTie	exon	21599494	21599617	1000	-	.	gene_id "MSTRG.1576"; transcript_id "MSTRG.1576.84"; exon_number "5";
chr1	StringTie	exon	21601684	21601797	1000	-	.	gene_id "MSTRG.1576"; transcript_id "MSTRG.1576.84"; exon_number "6";
chr1	StringTie	exon	21602804	21602913	1000	-	.	gene_id "MSTRG.1576"; transcript_id "MSTRG.1576.84"; exon_number "7";
chr1	StringTie	exon	21606066	21606197	1000	-	.	gene_id "MSTRG.1576"; transcript_id "MSTRG.1576.84"; exon_number "8";
chr1	StringTie	exon	21608213	21608350	1000	-	.	gene_id "MSTRG.1576"; transcript_id "MSTRG.1576.84"; exon_number "9";
chr1	StringTie	exon	21608850	21608936	1000	-	.	gene_id "MSTRG.1576"; transcript_id "MSTRG.1576.84"; exon_number "10";
chr1	StringTie	exon	21609575	21609646	1000	-	.	gene_id "MSTRG.1576"; transcript_id "MSTRG.1576.84"; exon_number "11";
chr1	StringTie	exon	21610120	21610275	1000	-	.	gene_id "MSTRG.1576"; transcript_id "MSTRG.1576.84"; exon_number "12";
chr1	StringTie	exon	21611452	21611581	1000	-	.	gene_id "MSTRG.1576"; transcript_id "MSTRG.1576.84"; exon_number "13";
chr1	StringTie	exon	21611716	21611816	1000	-	.	gene_id "MSTRG.1576"; transcript_id "MSTRG.1576.84"; exon_number "14";
chr1	StringTie	exon	21612026	21612109	1000	-	.	gene_id "MSTRG.1576"; transcript_id "MSTRG.1576.84"; exon_number "15";
chr1	StringTie	exon	21613176	21613229	1000	-	.	gene_id "MSTRG.1576"; transcript_id "MSTRG.1576.84"; exon_number "16";
chr1	StringTie	exon	21613628	21613706	1000	-	.	gene_id "MSTRG.1576"; transcript_id "MSTRG.1576.84"; exon_number "17";
chr1	StringTie	exon	21613986	21614089	1000	-	.	gene_id "MSTRG.1576"; transcript_id "MSTRG.1576.84"; exon_number "18";
chr1	StringTie	exon	21617306	21617491	1000	-	.	gene_id "MSTRG.1576"; transcript_id "MSTRG.1576.84"; exon_number "19";
chr1	StringTie	exon	21617934	21617972	1000	-	.	gene_id "MSTRG.1576"; transcript_id "MSTRG.1576.84"; exon_number "20";
chr1	StringTie	exon	21619025	21619072	1000	-	.	gene_id "MSTRG.1576"; transcript_id "MSTRG.1576.84"; exon_number "21";
chr1	StringTie	exon	21620015	21620050	1000	-	.	gene_id "MSTRG.1576"; transcript_id "MSTRG.1576.84"; exon_number "22";
chr1	StringTie	exon	21626304	21626397	1000	-	.	gene_id "MSTRG.1576"; transcript_id "MSTRG.1576.84"; exon_number "23";
chr1	StringTie	exon	21627015	21627200	1000	-	.	gene_id "MSTRG.1576"; transcript_id "MSTRG.1576.84"; exon_number "24";
chr1	StringTie	transcript	21596177	21669384	1000	-	.	gene_id "MSTRG.1576"; transcript_id "MSTRG.1576.85";
chr1	StringTie	exon	21596177	21597264	1000	-	.	gene_id "MSTRG.1576"; transcript_id "MSTRG.1576.85"; exon_number "1";
chr1	StringTie	exon	21597686	21597728	1000	-	.	gene_id "MSTRG.1576"; transcript_id "MSTRG.1576.85"; exon_number "2";
chr1	StringTie	exon	21597961	21598064	1000	-	.	gene_id "MSTRG.1576"; transcript_id "MSTRG.1576.85"; exon_number "3";
chr1	StringTie	exon	21598400	21598502	1000	-	.	gene_id "MSTRG.1576"; transcript_id "MSTRG.1576.85"; exon_number "4";
chr1	StringTie	exon	21599494	21599617	1000	-	.	gene_id "MSTRG.1576"; transcript_id "MSTRG.1576.85"; exon_number "5";
chr1	StringTie	exon	21601684	21601797	1000	-	.	gene_id "MSTRG.1576"; transcript_id "MSTRG.1576.85"; exon_number "6";
chr1	StringTie	exon	21602804	21602913	1000	-	.	gene_id "MSTRG.1576"; transcript_id "MSTRG.1576.85"; exon_number "7";
chr1	StringTie	exon	21606066	21606197	1000	-	.	gene_id "MSTRG.1576"; transcript_id "MSTRG.1576.85"; exon_number "8";
chr1	StringTie	exon	21608213	21608350	1000	-	.	gene_id "MSTRG.1576"; transcript_id "MSTRG.1576.85"; exon_number "9";
chr1	StringTie	exon	21608850	21608936	1000	-	.	gene_id "MSTRG.1576"; transcript_id "MSTRG.1576.85"; exon_number "10";
chr1	StringTie	exon	21609575	21609646	1000	-	.	gene_id "MSTRG.1576"; transcript_id "MSTRG.1576.85"; exon_number "11";
chr1	StringTie	exon	21610120	21610275	1000	-	.	gene_id "MSTRG.1576"; transcript_id "MSTRG.1576.85"; exon_number "12";
chr1	StringTie	exon	21611452	21611581	1000	-	.	gene_id "MSTRG.1576"; transcript_id "MSTRG.1576.85"; exon_number "13";
chr1	StringTie	exon	21611716	21611816	1000	-	.	gene_id "MSTRG.1576"; transcript_id "MSTRG.1576.85"; exon_number "14";
chr1	StringTie	exon	21612026	21612109	1000	-	.	gene_id "MSTRG.1576"; transcript_id "MSTRG.1576.85"; exon_number "15";
chr1	StringTie	exon	21613176	21613229	1000	-	.	gene_id "MSTRG.1576"; transcript_id "MSTRG.1576.85"; exon_number "16";
chr1	StringTie	exon	21613628	21613706	1000	-	.	gene_id "MSTRG.1576"; transcript_id "MSTRG.1576.85"; exon_number "17";
chr1	StringTie	exon	21613986	21614089	1000	-	.	gene_id "MSTRG.1576"; transcript_id "MSTRG.1576.85"; exon_number "18";
chr1	StringTie	exon	21617306	21617491	1000	-	.	gene_id "MSTRG.1576"; transcript_id "MSTRG.1576.85"; exon_number "19";
chr1	StringTie	exon	21617934	21617972	1000	-	.	gene_id "MSTRG.1576"; transcript_id "MSTRG.1576.85"; exon_number "20";
chr1	StringTie	exon	21619025	21619072	1000	-	.	gene_id "MSTRG.1576"; transcript_id "MSTRG.1576.85"; exon_number "21";
chr1	StringTie	exon	21620015	21620050	1000	-	.	gene_id "MSTRG.1576"; transcript_id "MSTRG.1576.85"; exon_number "22";
chr1	StringTie	exon	21626304	21626397	1000	-	.	gene_id "MSTRG.1576"; transcript_id "MSTRG.1576.85"; exon_number "23";
chr1	StringTie	exon	21665211	21665317	1000	-	.	gene_id "MSTRG.1576"; transcript_id "MSTRG.1576.85"; exon_number "24";
chr1	StringTie	exon	21667598	21667823	1000	-	.	gene_id "MSTRG.1576"; transcript_id "MSTRG.1576.85"; exon_number "25";
chr1	StringTie	exon	21668511	21668593	1000	-	.	gene_id "MSTRG.1576"; transcript_id "MSTRG.1576.85"; exon_number "26";
chr1	StringTie	exon	21669254	21669384	1000	-	.	gene_id "MSTRG.1576"; transcript_id "MSTRG.1576.85"; exon_number "27";
chr1	StringTie	transcript	21596178	21669877	1000	-	.	gene_id "MSTRG.1576"; transcript_id "MSTRG.1576.86";
chr1	StringTie	exon	21596178	21597264	1000	-	.	gene_id "MSTRG.1576"; transcript_id "MSTRG.1576.86"; exon_number "1";
chr1	StringTie	exon	21597686	21597728	1000	-	.	gene_id "MSTRG.1576"; transcript_id "MSTRG.1576.86"; exon_number "2";
chr1	StringTie	exon	21597961	21598040	1000	-	.	gene_id "MSTRG.1576"; transcript_id "MSTRG.1576.86"; exon_number "3";
chr1	StringTie	exon	21598400	21598502	1000	-	.	gene_id "MSTRG.1576"; transcript_id "MSTRG.1576.86"; exon_number "4";
chr1	StringTie	exon	21599494	21599617	1000	-	.	gene_id "MSTRG.1576"; transcript_id "MSTRG.1576.86"; exon_number "5";
chr1	StringTie	exon	21602804	21602913	1000	-	.	gene_id "MSTRG.1576"; transcript_id "MSTRG.1576.86"; exon_number "6";
chr1	StringTie	exon	21606066	21606197	1000	-	.	gene_id "MSTRG.1576"; transcript_id "MSTRG.1576.86"; exon_number "7";
chr1	StringTie	exon	21608213	21608350	1000	-	.	gene_id "MSTRG.1576"; transcript_id "MSTRG.1576.86"; exon_number "8";
chr1	StringTie	exon	21608850	21608936	1000	-	.	gene_id "MSTRG.1576"; transcript_id "MSTRG.1576.86"; exon_number "9";
chr1	StringTie	exon	21609575	21609646	1000	-	.	gene_id "MSTRG.1576"; transcript_id "MSTRG.1576.86"; exon_number "10";
chr1	StringTie	exon	21610120	21610275	1000	-	.	gene_id "MSTRG.1576"; transcript_id "MSTRG.1576.86"; exon_number "11";
chr1	StringTie	exon	21611452	21611581	1000	-	.	gene_id "MSTRG.1576"; transcript_id "MSTRG.1576.86"; exon_number "12";
chr1	StringTie	exon	21611716	21611816	1000	-	.	gene_id "MSTRG.1576"; transcript_id "MSTRG.1576.86"; exon_number "13";
chr1	StringTie	exon	21612026	21612109	1000	-	.	gene_id "MSTRG.1576"; transcript_id "MSTRG.1576.86"; exon_number "14";
chr1	StringTie	exon	21613176	21613229	1000	-	.	gene_id "MSTRG.1576"; transcript_id "MSTRG.1576.86"; exon_number "15";
chr1	StringTie	exon	21613628	21613706	1000	-	.	gene_id "MSTRG.1576"; transcript_id "MSTRG.1576.86"; exon_number "16";
chr1	StringTie	exon	21613986	21614089	1000	-	.	gene_id "MSTRG.1576"; transcript_id "MSTRG.1576.86"; exon_number "17";
chr1	StringTie	exon	21617306	21617491	1000	-	.	gene_id "MSTRG.1576"; transcript_id "MSTRG.1576.86"; exon_number "18";
chr1	StringTie	exon	21617934	21617972	1000	-	.	gene_id "MSTRG.1576"; transcript_id "MSTRG.1576.86"; exon_number "19";
chr1	StringTie	exon	21619025	21619072	1000	-	.	gene_id "MSTRG.1576"; transcript_id "MSTRG.1576.86"; exon_number "20";
chr1	StringTie	exon	21620015	21620050	1000	-	.	gene_id "MSTRG.1576"; transcript_id "MSTRG.1576.86"; exon_number "21";
chr1	StringTie	exon	21626304	21626397	1000	-	.	gene_id "MSTRG.1576"; transcript_id "MSTRG.1576.86"; exon_number "22";
chr1	StringTie	exon	21649761	21649796	1000	-	.	gene_id "MSTRG.1576"; transcript_id "MSTRG.1576.86"; exon_number "23";
chr1	StringTie	exon	21665211	21665317	1000	-	.	gene_id "MSTRG.1576"; transcript_id "MSTRG.1576.86"; exon_number "24";
chr1	StringTie	exon	21669254	21669877	1000	-	.	gene_id "MSTRG.1576"; transcript_id "MSTRG.1576.86"; exon_number "25";
chr1	StringTie	transcript	21596180	21669409	1000	-	.	gene_id "MSTRG.1576"; transcript_id "MSTRG.1576.87";
chr1	StringTie	exon	21596180	21597264	1000	-	.	gene_id "MSTRG.1576"; transcript_id "MSTRG.1576.87"; exon_number "1";
chr1	StringTie	exon	21597686	21597728	1000	-	.	gene_id "MSTRG.1576"; transcript_id "MSTRG.1576.87"; exon_number "2";
chr1	StringTie	exon	21597961	21598064	1000	-	.	gene_id "MSTRG.1576"; transcript_id "MSTRG.1576.87"; exon_number "3";
chr1	StringTie	exon	21598400	21598502	1000	-	.	gene_id "MSTRG.1576"; transcript_id "MSTRG.1576.87"; exon_number "4";
chr1	StringTie	exon	21599494	21599617	1000	-	.	gene_id "MSTRG.1576"; transcript_id "MSTRG.1576.87"; exon_number "5";
chr1	StringTie	exon	21601684	21601797	1000	-	.	gene_id "MSTRG.1576"; transcript_id "MSTRG.1576.87"; exon_number "6";
chr1	StringTie	exon	21602804	21602913	1000	-	.	gene_id "MSTRG.1576"; transcript_id "MSTRG.1576.87"; exon_number "7";
chr1	StringTie	exon	21606066	21606197	1000	-	.	gene_id "MSTRG.1576"; transcript_id "MSTRG.1576.87"; exon_number "8";
chr1	StringTie	exon	21608213	21608350	1000	-	.	gene_id "MSTRG.1576"; transcript_id "MSTRG.1576.87"; exon_number "9";
chr1	StringTie	exon	21608850	21608936	1000	-	.	gene_id "MSTRG.1576"; transcript_id "MSTRG.1576.87"; exon_number "10";
chr1	StringTie	exon	21609575	21609646	1000	-	.	gene_id "MSTRG.1576"; transcript_id "MSTRG.1576.87"; exon_number "11";
chr1	StringTie	exon	21610120	21610275	1000	-	.	gene_id "MSTRG.1576"; transcript_id "MSTRG.1576.87"; exon_number "12";
chr1	StringTie	exon	21611456	21611581	1000	-	.	gene_id "MSTRG.1576"; transcript_id "MSTRG.1576.87"; exon_number "13";
chr1	StringTie	exon	21611716	21611816	1000	-	.	gene_id "MSTRG.1576"; transcript_id "MSTRG.1576.87"; exon_number "14";
chr1	StringTie	exon	21612026	21612109	1000	-	.	gene_id "MSTRG.1576"; transcript_id "MSTRG.1576.87"; exon_number "15";
chr1	StringTie	exon	21613176	21613229	1000	-	.	gene_id "MSTRG.1576"; transcript_id "MSTRG.1576.87"; exon_number "16";
chr1	StringTie	exon	21613628	21613706	1000	-	.	gene_id "MSTRG.1576"; transcript_id "MSTRG.1576.87"; exon_number "17";
chr1	StringTie	exon	21613986	21614089	1000	-	.	gene_id "MSTRG.1576"; transcript_id "MSTRG.1576.87"; exon_number "18";
chr1	StringTie	exon	21617306	21617491	1000	-	.	gene_id "MSTRG.1576"; transcript_id "MSTRG.1576.87"; exon_number "19";
chr1	StringTie	exon	21617934	21617972	1000	-	.	gene_id "MSTRG.1576"; transcript_id "MSTRG.1576.87"; exon_number "20";
chr1	StringTie	exon	21619025	21619072	1000	-	.	gene_id "MSTRG.1576"; transcript_id "MSTRG.1576.87"; exon_number "21";
chr1	StringTie	exon	21620015	21620050	1000	-	.	gene_id "MSTRG.1576"; transcript_id "MSTRG.1576.87"; exon_number "22";
chr1	StringTie	exon	21626304	21626397	1000	-	.	gene_id "MSTRG.1576"; transcript_id "MSTRG.1576.87"; exon_number "23";
chr1	StringTie	exon	21649761	21649796	1000	-	.	gene_id "MSTRG.1576"; transcript_id "MSTRG.1576.87"; exon_number "24";
chr1	StringTie	exon	21665211	21665317	1000	-	.	gene_id "MSTRG.1576"; transcript_id "MSTRG.1576.87"; exon_number "25";
chr1	StringTie	exon	21668511	21668593	1000	-	.	gene_id "MSTRG.1576"; transcript_id "MSTRG.1576.87"; exon_number "26";
chr1	StringTie	exon	21669254	21669409	1000	-	.	gene_id "MSTRG.1576"; transcript_id "MSTRG.1576.87"; exon_number "27";
chr1	StringTie	transcript	21596181	21651877	1000	-	.	gene_id "MSTRG.1576"; transcript_id "MSTRG.1576.88";
chr1	StringTie	exon	21596181	21597264	1000	-	.	gene_id "MSTRG.1576"; transcript_id "MSTRG.1576.88"; exon_number "1";
chr1	StringTie	exon	21597686	21597728	1000	-	.	gene_id "MSTRG.1576"; transcript_id "MSTRG.1576.88"; exon_number "2";
chr1	StringTie	exon	21597961	21598095	1000	-	.	gene_id "MSTRG.1576"; transcript_id "MSTRG.1576.88"; exon_number "3";
chr1	StringTie	exon	21598400	21598502	1000	-	.	gene_id "MSTRG.1576"; transcript_id "MSTRG.1576.88"; exon_number "4";
chr1	StringTie	exon	21599494	21599617	1000	-	.	gene_id "MSTRG.1576"; transcript_id "MSTRG.1576.88"; exon_number "5";
chr1	StringTie	exon	21601684	21601797	1000	-	.	gene_id "MSTRG.1576"; transcript_id "MSTRG.1576.88"; exon_number "6";
chr1	StringTie	exon	21602804	21602913	1000	-	.	gene_id "MSTRG.1576"; transcript_id "MSTRG.1576.88"; exon_number "7";
chr1	StringTie	exon	21606066	21606197	1000	-	.	gene_id "MSTRG.1576"; transcript_id "MSTRG.1576.88"; exon_number "8";
chr1	StringTie	exon	21608213	21608350	1000	-	.	gene_id "MSTRG.1576"; transcript_id "MSTRG.1576.88"; exon_number "9";
chr1	StringTie	exon	21608850	21608936	1000	-	.	gene_id "MSTRG.1576"; transcript_id "MSTRG.1576.88"; exon_number "10";
chr1	StringTie	exon	21609575	21609646	1000	-	.	gene_id "MSTRG.1576"; transcript_id "MSTRG.1576.88"; exon_number "11";
chr1	StringTie	exon	21610120	21610269	1000	-	.	gene_id "MSTRG.1576"; transcript_id "MSTRG.1576.88"; exon_number "12";
chr1	StringTie	exon	21611452	21611581	1000	-	.	gene_id "MSTRG.1576"; transcript_id "MSTRG.1576.88"; exon_number "13";
chr1	StringTie	exon	21611716	21611816	1000	-	.	gene_id "MSTRG.1576"; transcript_id "MSTRG.1576.88"; exon_number "14";
chr1	StringTie	exon	21612026	21612109	1000	-	.	gene_id "MSTRG.1576"; transcript_id "MSTRG.1576.88"; exon_number "15";
chr1	StringTie	exon	21613176	21613229	1000	-	.	gene_id "MSTRG.1576"; transcript_id "MSTRG.1576.88"; exon_number "16";
chr1	StringTie	exon	21613628	21613706	1000	-	.	gene_id "MSTRG.1576"; transcript_id "MSTRG.1576.88"; exon_number "17";
chr1	StringTie	exon	21614031	21614089	1000	-	.	gene_id "MSTRG.1576"; transcript_id "MSTRG.1576.88"; exon_number "18";
chr1	StringTie	exon	21617306	21617491	1000	-	.	gene_id "MSTRG.1576"; transcript_id "MSTRG.1576.88"; exon_number "19";
chr1	StringTie	exon	21617934	21617972	1000	-	.	gene_id "MSTRG.1576"; transcript_id "MSTRG.1576.88"; exon_number "20";
chr1	StringTie	exon	21619025	21619072	1000	-	.	gene_id "MSTRG.1576"; transcript_id "MSTRG.1576.88"; exon_number "21";
chr1	StringTie	exon	21620015	21620050	1000	-	.	gene_id "MSTRG.1576"; transcript_id "MSTRG.1576.88"; exon_number "22";
chr1	StringTie	exon	21626304	21626397	1000	-	.	gene_id "MSTRG.1576"; transcript_id "MSTRG.1576.88"; exon_number "23";
chr1	StringTie	exon	21649761	21649796	1000	-	.	gene_id "MSTRG.1576"; transcript_id "MSTRG.1576.88"; exon_number "24";
chr1	StringTie	exon	21651779	21651877	1000	-	.	gene_id "MSTRG.1576"; transcript_id "MSTRG.1576.88"; exon_number "25";
chr1	StringTie	transcript	21596182	21650508	1000	-	.	gene_id "MSTRG.1576"; transcript_id "MSTRG.1576.89";
chr1	StringTie	exon	21596182	21597264	1000	-	.	gene_id "MSTRG.1576"; transcript_id "MSTRG.1576.89"; exon_number "1";
chr1	StringTie	exon	21597686	21597728	1000	-	.	gene_id "MSTRG.1576"; transcript_id "MSTRG.1576.89"; exon_number "2";
chr1	StringTie	exon	21597961	21598040	1000	-	.	gene_id "MSTRG.1576"; transcript_id "MSTRG.1576.89"; exon_number "3";
chr1	StringTie	exon	21598400	21598502	1000	-	.	gene_id "MSTRG.1576"; transcript_id "MSTRG.1576.89"; exon_number "4";
chr1	StringTie	exon	21599494	21599617	1000	-	.	gene_id "MSTRG.1576"; transcript_id "MSTRG.1576.89"; exon_number "5";
chr1	StringTie	exon	21601684	21601797	1000	-	.	gene_id "MSTRG.1576"; transcript_id "MSTRG.1576.89"; exon_number "6";
chr1	StringTie	exon	21602804	21603912	1000	-	.	gene_id "MSTRG.1576"; transcript_id "MSTRG.1576.89"; exon_number "7";
chr1	StringTie	exon	21606066	21606197	1000	-	.	gene_id "MSTRG.1576"; transcript_id "MSTRG.1576.89"; exon_number "8";
chr1	StringTie	exon	21608213	21608350	1000	-	.	gene_id "MSTRG.1576"; transcript_id "MSTRG.1576.89"; exon_number "9";
chr1	StringTie	exon	21608850	21608936	1000	-	.	gene_id "MSTRG.1576"; transcript_id "MSTRG.1576.89"; exon_number "10";
chr1	StringTie	exon	21609575	21609646	1000	-	.	gene_id "MSTRG.1576"; transcript_id "MSTRG.1576.89"; exon_number "11";
chr1	StringTie	exon	21610120	21610275	1000	-	.	gene_id "MSTRG.1576"; transcript_id "MSTRG.1576.89"; exon_number "12";
chr1	StringTie	exon	21611452	21611581	1000	-	.	gene_id "MSTRG.1576"; transcript_id "MSTRG.1576.89"; exon_number "13";
chr1	StringTie	exon	21611716	21611816	1000	-	.	gene_id "MSTRG.1576"; transcript_id "MSTRG.1576.89"; exon_number "14";
chr1	StringTie	exon	21612026	21612109	1000	-	.	gene_id "MSTRG.1576"; transcript_id "MSTRG.1576.89"; exon_number "15";
chr1	StringTie	exon	21613176	21613229	1000	-	.	gene_id "MSTRG.1576"; transcript_id "MSTRG.1576.89"; exon_number "16";
chr1	StringTie	exon	21613628	21613706	1000	-	.	gene_id "MSTRG.1576"; transcript_id "MSTRG.1576.89"; exon_number "17";
chr1	StringTie	exon	21613986	21614089	1000	-	.	gene_id "MSTRG.1576"; transcript_id "MSTRG.1576.89"; exon_number "18";
chr1	StringTie	exon	21617306	21617491	1000	-	.	gene_id "MSTRG.1576"; transcript_id "MSTRG.1576.89"; exon_number "19";
chr1	StringTie	exon	21617934	21617972	1000	-	.	gene_id "MSTRG.1576"; transcript_id "MSTRG.1576.89"; exon_number "20";
chr1	StringTie	exon	21619025	21619072	1000	-	.	gene_id "MSTRG.1576"; transcript_id "MSTRG.1576.89"; exon_number "21";
chr1	StringTie	exon	21620015	21620050	1000	-	.	gene_id "MSTRG.1576"; transcript_id "MSTRG.1576.89"; exon_number "22";
chr1	StringTie	exon	21626304	21626397	1000	-	.	gene_id "MSTRG.1576"; transcript_id "MSTRG.1576.89"; exon_number "23";
chr1	StringTie	exon	21649761	21649796	1000	-	.	gene_id "MSTRG.1576"; transcript_id "MSTRG.1576.89"; exon_number "24";
chr1	StringTie	exon	21650350	21650508	1000	-	.	gene_id "MSTRG.1576"; transcript_id "MSTRG.1576.89"; exon_number "25";
chr1	StringTie	transcript	21596089	21651923	1000	-	.	gene_id "MSTRG.1576"; transcript_id "MSTRG.1576.9";
chr1	StringTie	exon	21596089	21597264	1000	-	.	gene_id "MSTRG.1576"; transcript_id "MSTRG.1576.9"; exon_number "1";
chr1	StringTie	exon	21597686	21597728	1000	-	.	gene_id "MSTRG.1576"; transcript_id "MSTRG.1576.9"; exon_number "2";
chr1	StringTie	exon	21597961	21598095	1000	-	.	gene_id "MSTRG.1576"; transcript_id "MSTRG.1576.9"; exon_number "3";
chr1	StringTie	exon	21598400	21598502	1000	-	.	gene_id "MSTRG.1576"; transcript_id "MSTRG.1576.9"; exon_number "4";
chr1	StringTie	exon	21599494	21599617	1000	-	.	gene_id "MSTRG.1576"; transcript_id "MSTRG.1576.9"; exon_number "5";
chr1	StringTie	exon	21601684	21601797	1000	-	.	gene_id "MSTRG.1576"; transcript_id "MSTRG.1576.9"; exon_number "6";
chr1	StringTie	exon	21602804	21602913	1000	-	.	gene_id "MSTRG.1576"; transcript_id "MSTRG.1576.9"; exon_number "7";
chr1	StringTie	exon	21603835	21603912	1000	-	.	gene_id "MSTRG.1576"; transcript_id "MSTRG.1576.9"; exon_number "8";
chr1	StringTie	exon	21606066	21606197	1000	-	.	gene_id "MSTRG.1576"; transcript_id "MSTRG.1576.9"; exon_number "9";
chr1	StringTie	exon	21608213	21608350	1000	-	.	gene_id "MSTRG.1576"; transcript_id "MSTRG.1576.9"; exon_number "10";
chr1	StringTie	exon	21608850	21608936	1000	-	.	gene_id "MSTRG.1576"; transcript_id "MSTRG.1576.9"; exon_number "11";
chr1	StringTie	exon	21609575	21609646	1000	-	.	gene_id "MSTRG.1576"; transcript_id "MSTRG.1576.9"; exon_number "12";
chr1	StringTie	exon	21610120	21610275	1000	-	.	gene_id "MSTRG.1576"; transcript_id "MSTRG.1576.9"; exon_number "13";
chr1	StringTie	exon	21611452	21611581	1000	-	.	gene_id "MSTRG.1576"; transcript_id "MSTRG.1576.9"; exon_number "14";
chr1	StringTie	exon	21611716	21611816	1000	-	.	gene_id "MSTRG.1576"; transcript_id "MSTRG.1576.9"; exon_number "15";
chr1	StringTie	exon	21612026	21612109	1000	-	.	gene_id "MSTRG.1576"; transcript_id "MSTRG.1576.9"; exon_number "16";
chr1	StringTie	exon	21613176	21613229	1000	-	.	gene_id "MSTRG.1576"; transcript_id "MSTRG.1576.9"; exon_number "17";
chr1	StringTie	exon	21613628	21613706	1000	-	.	gene_id "MSTRG.1576"; transcript_id "MSTRG.1576.9"; exon_number "18";
chr1	StringTie	exon	21613986	21614089	1000	-	.	gene_id "MSTRG.1576"; transcript_id "MSTRG.1576.9"; exon_number "19";
chr1	StringTie	exon	21617306	21617491	1000	-	.	gene_id "MSTRG.1576"; transcript_id "MSTRG.1576.9"; exon_number "20";
chr1	StringTie	exon	21617934	21617972	1000	-	.	gene_id "MSTRG.1576"; transcript_id "MSTRG.1576.9"; exon_number "21";
chr1	StringTie	exon	21619025	21619072	1000	-	.	gene_id "MSTRG.1576"; transcript_id "MSTRG.1576.9"; exon_number "22";
chr1	StringTie	exon	21620015	21620050	1000	-	.	gene_id "MSTRG.1576"; transcript_id "MSTRG.1576.9"; exon_number "23";
chr1	StringTie	exon	21626304	21626397	1000	-	.	gene_id "MSTRG.1576"; transcript_id "MSTRG.1576.9"; exon_number "24";
chr1	StringTie	exon	21649761	21649796	1000	-	.	gene_id "MSTRG.1576"; transcript_id "MSTRG.1576.9"; exon_number "25";
chr1	StringTie	exon	21651779	21651923	1000	-	.	gene_id "MSTRG.1576"; transcript_id "MSTRG.1576.9"; exon_number "26";
chr1	StringTie	transcript	21596183	21637302	1000	-	.	gene_id "MSTRG.1576"; transcript_id "MSTRG.1576.90";
chr1	StringTie	exon	21596183	21597264	1000	-	.	gene_id "MSTRG.1576"; transcript_id "MSTRG.1576.90"; exon_number "1";
chr1	StringTie	exon	21597686	21597728	1000	-	.	gene_id "MSTRG.1576"; transcript_id "MSTRG.1576.90"; exon_number "2";
chr1	StringTie	exon	21597961	21598064	1000	-	.	gene_id "MSTRG.1576"; transcript_id "MSTRG.1576.90"; exon_number "3";
chr1	StringTie	exon	21598400	21598502	1000	-	.	gene_id "MSTRG.1576"; transcript_id "MSTRG.1576.90"; exon_number "4";
chr1	StringTie	exon	21599494	21599617	1000	-	.	gene_id "MSTRG.1576"; transcript_id "MSTRG.1576.90"; exon_number "5";
chr1	StringTie	exon	21601684	21601797	1000	-	.	gene_id "MSTRG.1576"; transcript_id "MSTRG.1576.90"; exon_number "6";
chr1	StringTie	exon	21602804	21602913	1000	-	.	gene_id "MSTRG.1576"; transcript_id "MSTRG.1576.90"; exon_number "7";
chr1	StringTie	exon	21606066	21606197	1000	-	.	gene_id "MSTRG.1576"; transcript_id "MSTRG.1576.90"; exon_number "8";
chr1	StringTie	exon	21608213	21608350	1000	-	.	gene_id "MSTRG.1576"; transcript_id "MSTRG.1576.90"; exon_number "9";
chr1	StringTie	exon	21608850	21608936	1000	-	.	gene_id "MSTRG.1576"; transcript_id "MSTRG.1576.90"; exon_number "10";
chr1	StringTie	exon	21609575	21609646	1000	-	.	gene_id "MSTRG.1576"; transcript_id "MSTRG.1576.90"; exon_number "11";
chr1	StringTie	exon	21610120	21610275	1000	-	.	gene_id "MSTRG.1576"; transcript_id "MSTRG.1576.90"; exon_number "12";
chr1	StringTie	exon	21611452	21611581	1000	-	.	gene_id "MSTRG.1576"; transcript_id "MSTRG.1576.90"; exon_number "13";
chr1	StringTie	exon	21611716	21611816	1000	-	.	gene_id "MSTRG.1576"; transcript_id "MSTRG.1576.90"; exon_number "14";
chr1	StringTie	exon	21612026	21612109	1000	-	.	gene_id "MSTRG.1576"; transcript_id "MSTRG.1576.90"; exon_number "15";
chr1	StringTie	exon	21613176	21613229	1000	-	.	gene_id "MSTRG.1576"; transcript_id "MSTRG.1576.90"; exon_number "16";
chr1	StringTie	exon	21613628	21613706	1000	-	.	gene_id "MSTRG.1576"; transcript_id "MSTRG.1576.90"; exon_number "17";
chr1	StringTie	exon	21613986	21614089	1000	-	.	gene_id "MSTRG.1576"; transcript_id "MSTRG.1576.90"; exon_number "18";
chr1	StringTie	exon	21617306	21617491	1000	-	.	gene_id "MSTRG.1576"; transcript_id "MSTRG.1576.90"; exon_number "19";
chr1	StringTie	exon	21617934	21617972	1000	-	.	gene_id "MSTRG.1576"; transcript_id "MSTRG.1576.90"; exon_number "20";
chr1	StringTie	exon	21619025	21619072	1000	-	.	gene_id "MSTRG.1576"; transcript_id "MSTRG.1576.90"; exon_number "21";
chr1	StringTie	exon	21620015	21620050	1000	-	.	gene_id "MSTRG.1576"; transcript_id "MSTRG.1576.90"; exon_number "22";
chr1	StringTie	exon	21626304	21626397	1000	-	.	gene_id "MSTRG.1576"; transcript_id "MSTRG.1576.90"; exon_number "23";
chr1	StringTie	exon	21637190	21637302	1000	-	.	gene_id "MSTRG.1576"; transcript_id "MSTRG.1576.90"; exon_number "24";
chr1	StringTie	transcript	21596188	21651248	1000	-	.	gene_id "MSTRG.1576"; transcript_id "MSTRG.1576.91";
chr1	StringTie	exon	21596188	21597264	1000	-	.	gene_id "MSTRG.1576"; transcript_id "MSTRG.1576.91"; exon_number "1";
chr1	StringTie	exon	21597686	21597728	1000	-	.	gene_id "MSTRG.1576"; transcript_id "MSTRG.1576.91"; exon_number "2";
chr1	StringTie	exon	21597961	21598502	1000	-	.	gene_id "MSTRG.1576"; transcript_id "MSTRG.1576.91"; exon_number "3";
chr1	StringTie	exon	21599494	21599617	1000	-	.	gene_id "MSTRG.1576"; transcript_id "MSTRG.1576.91"; exon_number "4";
chr1	StringTie	exon	21601684	21601797	1000	-	.	gene_id "MSTRG.1576"; transcript_id "MSTRG.1576.91"; exon_number "5";
chr1	StringTie	exon	21602804	21602913	1000	-	.	gene_id "MSTRG.1576"; transcript_id "MSTRG.1576.91"; exon_number "6";
chr1	StringTie	exon	21606066	21606197	1000	-	.	gene_id "MSTRG.1576"; transcript_id "MSTRG.1576.91"; exon_number "7";
chr1	StringTie	exon	21608213	21608350	1000	-	.	gene_id "MSTRG.1576"; transcript_id "MSTRG.1576.91"; exon_number "8";
chr1	StringTie	exon	21608850	21608936	1000	-	.	gene_id "MSTRG.1576"; transcript_id "MSTRG.1576.91"; exon_number "9";
chr1	StringTie	exon	21609575	21609646	1000	-	.	gene_id "MSTRG.1576"; transcript_id "MSTRG.1576.91"; exon_number "10";
chr1	StringTie	exon	21610120	21610275	1000	-	.	gene_id "MSTRG.1576"; transcript_id "MSTRG.1576.91"; exon_number "11";
chr1	StringTie	exon	21611452	21611581	1000	-	.	gene_id "MSTRG.1576"; transcript_id "MSTRG.1576.91"; exon_number "12";
chr1	StringTie	exon	21611716	21611816	1000	-	.	gene_id "MSTRG.1576"; transcript_id "MSTRG.1576.91"; exon_number "13";
chr1	StringTie	exon	21612026	21612109	1000	-	.	gene_id "MSTRG.1576"; transcript_id "MSTRG.1576.91"; exon_number "14";
chr1	StringTie	exon	21613176	21613229	1000	-	.	gene_id "MSTRG.1576"; transcript_id "MSTRG.1576.91"; exon_number "15";
chr1	StringTie	exon	21613628	21613706	1000	-	.	gene_id "MSTRG.1576"; transcript_id "MSTRG.1576.91"; exon_number "16";
chr1	StringTie	exon	21613986	21614089	1000	-	.	gene_id "MSTRG.1576"; transcript_id "MSTRG.1576.91"; exon_number "17";
chr1	StringTie	exon	21617306	21617491	1000	-	.	gene_id "MSTRG.1576"; transcript_id "MSTRG.1576.91"; exon_number "18";
chr1	StringTie	exon	21617934	21617972	1000	-	.	gene_id "MSTRG.1576"; transcript_id "MSTRG.1576.91"; exon_number "19";
chr1	StringTie	exon	21619025	21619072	1000	-	.	gene_id "MSTRG.1576"; transcript_id "MSTRG.1576.91"; exon_number "20";
chr1	StringTie	exon	21620015	21620050	1000	-	.	gene_id "MSTRG.1576"; transcript_id "MSTRG.1576.91"; exon_number "21";
chr1	StringTie	exon	21626304	21626397	1000	-	.	gene_id "MSTRG.1576"; transcript_id "MSTRG.1576.91"; exon_number "22";
chr1	StringTie	exon	21649761	21649796	1000	-	.	gene_id "MSTRG.1576"; transcript_id "MSTRG.1576.91"; exon_number "23";
chr1	StringTie	exon	21651119	21651248	1000	-	.	gene_id "MSTRG.1576"; transcript_id "MSTRG.1576.91"; exon_number "24";
chr1	StringTie	transcript	21596188	21651854	1000	-	.	gene_id "MSTRG.1576"; transcript_id "MSTRG.1576.92";
chr1	StringTie	exon	21596188	21597264	1000	-	.	gene_id "MSTRG.1576"; transcript_id "MSTRG.1576.92"; exon_number "1";
chr1	StringTie	exon	21597686	21597728	1000	-	.	gene_id "MSTRG.1576"; transcript_id "MSTRG.1576.92"; exon_number "2";
chr1	StringTie	exon	21597961	21598064	1000	-	.	gene_id "MSTRG.1576"; transcript_id "MSTRG.1576.92"; exon_number "3";
chr1	StringTie	exon	21598400	21598502	1000	-	.	gene_id "MSTRG.1576"; transcript_id "MSTRG.1576.92"; exon_number "4";
chr1	StringTie	exon	21599494	21599617	1000	-	.	gene_id "MSTRG.1576"; transcript_id "MSTRG.1576.92"; exon_number "5";
chr1	StringTie	exon	21601684	21601797	1000	-	.	gene_id "MSTRG.1576"; transcript_id "MSTRG.1576.92"; exon_number "6";
chr1	StringTie	exon	21602804	21602913	1000	-	.	gene_id "MSTRG.1576"; transcript_id "MSTRG.1576.92"; exon_number "7";
chr1	StringTie	exon	21603835	21603912	1000	-	.	gene_id "MSTRG.1576"; transcript_id "MSTRG.1576.92"; exon_number "8";
chr1	StringTie	exon	21606066	21606197	1000	-	.	gene_id "MSTRG.1576"; transcript_id "MSTRG.1576.92"; exon_number "9";
chr1	StringTie	exon	21608213	21608350	1000	-	.	gene_id "MSTRG.1576"; transcript_id "MSTRG.1576.92"; exon_number "10";
chr1	StringTie	exon	21608850	21608936	1000	-	.	gene_id "MSTRG.1576"; transcript_id "MSTRG.1576.92"; exon_number "11";
chr1	StringTie	exon	21609575	21609646	1000	-	.	gene_id "MSTRG.1576"; transcript_id "MSTRG.1576.92"; exon_number "12";
chr1	StringTie	exon	21610120	21610275	1000	-	.	gene_id "MSTRG.1576"; transcript_id "MSTRG.1576.92"; exon_number "13";
chr1	StringTie	exon	21611452	21611581	1000	-	.	gene_id "MSTRG.1576"; transcript_id "MSTRG.1576.92"; exon_number "14";
chr1	StringTie	exon	21611716	21611816	1000	-	.	gene_id "MSTRG.1576"; transcript_id "MSTRG.1576.92"; exon_number "15";
chr1	StringTie	exon	21612026	21612109	1000	-	.	gene_id "MSTRG.1576"; transcript_id "MSTRG.1576.92"; exon_number "16";
chr1	StringTie	exon	21613176	21613229	1000	-	.	gene_id "MSTRG.1576"; transcript_id "MSTRG.1576.92"; exon_number "17";
chr1	StringTie	exon	21613628	21613706	1000	-	.	gene_id "MSTRG.1576"; transcript_id "MSTRG.1576.92"; exon_number "18";
chr1	StringTie	exon	21613986	21614089	1000	-	.	gene_id "MSTRG.1576"; transcript_id "MSTRG.1576.92"; exon_number "19";
chr1	StringTie	exon	21617306	21617491	1000	-	.	gene_id "MSTRG.1576"; transcript_id "MSTRG.1576.92"; exon_number "20";
chr1	StringTie	exon	21617934	21617972	1000	-	.	gene_id "MSTRG.1576"; transcript_id "MSTRG.1576.92"; exon_number "21";
chr1	StringTie	exon	21619025	21619072	1000	-	.	gene_id "MSTRG.1576"; transcript_id "MSTRG.1576.92"; exon_number "22";
chr1	StringTie	exon	21620015	21620050	1000	-	.	gene_id "MSTRG.1576"; transcript_id "MSTRG.1576.92"; exon_number "23";
chr1	StringTie	exon	21626304	21626397	1000	-	.	gene_id "MSTRG.1576"; transcript_id "MSTRG.1576.92"; exon_number "24";
chr1	StringTie	exon	21649761	21649796	1000	-	.	gene_id "MSTRG.1576"; transcript_id "MSTRG.1576.92"; exon_number "25";
chr1	StringTie	exon	21651779	21651854	1000	-	.	gene_id "MSTRG.1576"; transcript_id "MSTRG.1576.92"; exon_number "26";
chr1	StringTie	transcript	21596188	21669389	1000	-	.	gene_id "MSTRG.1576"; transcript_id "MSTRG.1576.93";
chr1	StringTie	exon	21596188	21597264	1000	-	.	gene_id "MSTRG.1576"; transcript_id "MSTRG.1576.93"; exon_number "1";
chr1	StringTie	exon	21597686	21597728	1000	-	.	gene_id "MSTRG.1576"; transcript_id "MSTRG.1576.93"; exon_number "2";
chr1	StringTie	exon	21597961	21598064	1000	-	.	gene_id "MSTRG.1576"; transcript_id "MSTRG.1576.93"; exon_number "3";
chr1	StringTie	exon	21598400	21598502	1000	-	.	gene_id "MSTRG.1576"; transcript_id "MSTRG.1576.93"; exon_number "4";
chr1	StringTie	exon	21599494	21599617	1000	-	.	gene_id "MSTRG.1576"; transcript_id "MSTRG.1576.93"; exon_number "5";
chr1	StringTie	exon	21601684	21601797	1000	-	.	gene_id "MSTRG.1576"; transcript_id "MSTRG.1576.93"; exon_number "6";
chr1	StringTie	exon	21602804	21602913	1000	-	.	gene_id "MSTRG.1576"; transcript_id "MSTRG.1576.93"; exon_number "7";
chr1	StringTie	exon	21603658	21603912	1000	-	.	gene_id "MSTRG.1576"; transcript_id "MSTRG.1576.93"; exon_number "8";
chr1	StringTie	exon	21606066	21606197	1000	-	.	gene_id "MSTRG.1576"; transcript_id "MSTRG.1576.93"; exon_number "9";
chr1	StringTie	exon	21608213	21608350	1000	-	.	gene_id "MSTRG.1576"; transcript_id "MSTRG.1576.93"; exon_number "10";
chr1	StringTie	exon	21608850	21608936	1000	-	.	gene_id "MSTRG.1576"; transcript_id "MSTRG.1576.93"; exon_number "11";
chr1	StringTie	exon	21609575	21609646	1000	-	.	gene_id "MSTRG.1576"; transcript_id "MSTRG.1576.93"; exon_number "12";
chr1	StringTie	exon	21610120	21610275	1000	-	.	gene_id "MSTRG.1576"; transcript_id "MSTRG.1576.93"; exon_number "13";
chr1	StringTie	exon	21611452	21611581	1000	-	.	gene_id "MSTRG.1576"; transcript_id "MSTRG.1576.93"; exon_number "14";
chr1	StringTie	exon	21611716	21611816	1000	-	.	gene_id "MSTRG.1576"; transcript_id "MSTRG.1576.93"; exon_number "15";
chr1	StringTie	exon	21612026	21612109	1000	-	.	gene_id "MSTRG.1576"; transcript_id "MSTRG.1576.93"; exon_number "16";
chr1	StringTie	exon	21613176	21613229	1000	-	.	gene_id "MSTRG.1576"; transcript_id "MSTRG.1576.93"; exon_number "17";
chr1	StringTie	exon	21613628	21613706	1000	-	.	gene_id "MSTRG.1576"; transcript_id "MSTRG.1576.93"; exon_number "18";
chr1	StringTie	exon	21613986	21614089	1000	-	.	gene_id "MSTRG.1576"; transcript_id "MSTRG.1576.93"; exon_number "19";
chr1	StringTie	exon	21617306	21617491	1000	-	.	gene_id "MSTRG.1576"; transcript_id "MSTRG.1576.93"; exon_number "20";
chr1	StringTie	exon	21617934	21617972	1000	-	.	gene_id "MSTRG.1576"; transcript_id "MSTRG.1576.93"; exon_number "21";
chr1	StringTie	exon	21619025	21619072	1000	-	.	gene_id "MSTRG.1576"; transcript_id "MSTRG.1576.93"; exon_number "22";
chr1	StringTie	exon	21620015	21620050	1000	-	.	gene_id "MSTRG.1576"; transcript_id "MSTRG.1576.93"; exon_number "23";
chr1	StringTie	exon	21626304	21626397	1000	-	.	gene_id "MSTRG.1576"; transcript_id "MSTRG.1576.93"; exon_number "24";
chr1	StringTie	exon	21649761	21649796	1000	-	.	gene_id "MSTRG.1576"; transcript_id "MSTRG.1576.93"; exon_number "25";
chr1	StringTie	exon	21665211	21665317	1000	-	.	gene_id "MSTRG.1576"; transcript_id "MSTRG.1576.93"; exon_number "26";
chr1	StringTie	exon	21669254	21669389	1000	-	.	gene_id "MSTRG.1576"; transcript_id "MSTRG.1576.93"; exon_number "27";
chr1	StringTie	transcript	21596189	21627307	1000	-	.	gene_id "MSTRG.1576"; transcript_id "MSTRG.1576.94";
chr1	StringTie	exon	21596189	21597264	1000	-	.	gene_id "MSTRG.1576"; transcript_id "MSTRG.1576.94"; exon_number "1";
chr1	StringTie	exon	21597686	21597728	1000	-	.	gene_id "MSTRG.1576"; transcript_id "MSTRG.1576.94"; exon_number "2";
chr1	StringTie	exon	21597961	21598064	1000	-	.	gene_id "MSTRG.1576"; transcript_id "MSTRG.1576.94"; exon_number "3";
chr1	StringTie	exon	21598400	21598502	1000	-	.	gene_id "MSTRG.1576"; transcript_id "MSTRG.1576.94"; exon_number "4";
chr1	StringTie	exon	21599494	21599617	1000	-	.	gene_id "MSTRG.1576"; transcript_id "MSTRG.1576.94"; exon_number "5";
chr1	StringTie	exon	21601684	21601797	1000	-	.	gene_id "MSTRG.1576"; transcript_id "MSTRG.1576.94"; exon_number "6";
chr1	StringTie	exon	21602804	21602913	1000	-	.	gene_id "MSTRG.1576"; transcript_id "MSTRG.1576.94"; exon_number "7";
chr1	StringTie	exon	21606066	21606197	1000	-	.	gene_id "MSTRG.1576"; transcript_id "MSTRG.1576.94"; exon_number "8";
chr1	StringTie	exon	21608213	21608350	1000	-	.	gene_id "MSTRG.1576"; transcript_id "MSTRG.1576.94"; exon_number "9";
chr1	StringTie	exon	21608850	21608936	1000	-	.	gene_id "MSTRG.1576"; transcript_id "MSTRG.1576.94"; exon_number "10";
chr1	StringTie	exon	21609575	21609646	1000	-	.	gene_id "MSTRG.1576"; transcript_id "MSTRG.1576.94"; exon_number "11";
chr1	StringTie	exon	21610120	21610275	1000	-	.	gene_id "MSTRG.1576"; transcript_id "MSTRG.1576.94"; exon_number "12";
chr1	StringTie	exon	21611452	21611581	1000	-	.	gene_id "MSTRG.1576"; transcript_id "MSTRG.1576.94"; exon_number "13";
chr1	StringTie	exon	21611716	21611816	1000	-	.	gene_id "MSTRG.1576"; transcript_id "MSTRG.1576.94"; exon_number "14";
chr1	StringTie	exon	21612026	21612109	1000	-	.	gene_id "MSTRG.1576"; transcript_id "MSTRG.1576.94"; exon_number "15";
chr1	StringTie	exon	21613176	21613229	1000	-	.	gene_id "MSTRG.1576"; transcript_id "MSTRG.1576.94"; exon_number "16";
chr1	StringTie	exon	21613628	21613706	1000	-	.	gene_id "MSTRG.1576"; transcript_id "MSTRG.1576.94"; exon_number "17";
chr1	StringTie	exon	21613986	21614089	1000	-	.	gene_id "MSTRG.1576"; transcript_id "MSTRG.1576.94"; exon_number "18";
chr1	StringTie	exon	21617306	21617491	1000	-	.	gene_id "MSTRG.1576"; transcript_id "MSTRG.1576.94"; exon_number "19";
chr1	StringTie	exon	21617934	21617972	1000	-	.	gene_id "MSTRG.1576"; transcript_id "MSTRG.1576.94"; exon_number "20";
chr1	StringTie	exon	21619025	21619072	1000	-	.	gene_id "MSTRG.1576"; transcript_id "MSTRG.1576.94"; exon_number "21";
chr1	StringTie	exon	21620015	21620050	1000	-	.	gene_id "MSTRG.1576"; transcript_id "MSTRG.1576.94"; exon_number "22";
chr1	StringTie	exon	21626304	21626397	1000	-	.	gene_id "MSTRG.1576"; transcript_id "MSTRG.1576.94"; exon_number "23";
chr1	StringTie	exon	21627105	21627307	1000	-	.	gene_id "MSTRG.1576"; transcript_id "MSTRG.1576.94"; exon_number "24";
chr1	StringTie	transcript	21596192	21667813	1000	-	.	gene_id "MSTRG.1576"; transcript_id "MSTRG.1576.95";
chr1	StringTie	exon	21596192	21597264	1000	-	.	gene_id "MSTRG.1576"; transcript_id "MSTRG.1576.95"; exon_number "1";
chr1	StringTie	exon	21597686	21597728	1000	-	.	gene_id "MSTRG.1576"; transcript_id "MSTRG.1576.95"; exon_number "2";
chr1	StringTie	exon	21597961	21598040	1000	-	.	gene_id "MSTRG.1576"; transcript_id "MSTRG.1576.95"; exon_number "3";
chr1	StringTie	exon	21598400	21598502	1000	-	.	gene_id "MSTRG.1576"; transcript_id "MSTRG.1576.95"; exon_number "4";
chr1	StringTie	exon	21599494	21599617	1000	-	.	gene_id "MSTRG.1576"; transcript_id "MSTRG.1576.95"; exon_number "5";
chr1	StringTie	exon	21601684	21601797	1000	-	.	gene_id "MSTRG.1576"; transcript_id "MSTRG.1576.95"; exon_number "6";
chr1	StringTie	exon	21602804	21602913	1000	-	.	gene_id "MSTRG.1576"; transcript_id "MSTRG.1576.95"; exon_number "7";
chr1	StringTie	exon	21603835	21603912	1000	-	.	gene_id "MSTRG.1576"; transcript_id "MSTRG.1576.95"; exon_number "8";
chr1	StringTie	exon	21606066	21606197	1000	-	.	gene_id "MSTRG.1576"; transcript_id "MSTRG.1576.95"; exon_number "9";
chr1	StringTie	exon	21608213	21608350	1000	-	.	gene_id "MSTRG.1576"; transcript_id "MSTRG.1576.95"; exon_number "10";
chr1	StringTie	exon	21608850	21608936	1000	-	.	gene_id "MSTRG.1576"; transcript_id "MSTRG.1576.95"; exon_number "11";
chr1	StringTie	exon	21609575	21609646	1000	-	.	gene_id "MSTRG.1576"; transcript_id "MSTRG.1576.95"; exon_number "12";
chr1	StringTie	exon	21610120	21610275	1000	-	.	gene_id "MSTRG.1576"; transcript_id "MSTRG.1576.95"; exon_number "13";
chr1	StringTie	exon	21611452	21611581	1000	-	.	gene_id "MSTRG.1576"; transcript_id "MSTRG.1576.95"; exon_number "14";
chr1	StringTie	exon	21611716	21611816	1000	-	.	gene_id "MSTRG.1576"; transcript_id "MSTRG.1576.95"; exon_number "15";
chr1	StringTie	exon	21612026	21612109	1000	-	.	gene_id "MSTRG.1576"; transcript_id "MSTRG.1576.95"; exon_number "16";
chr1	StringTie	exon	21613176	21613229	1000	-	.	gene_id "MSTRG.1576"; transcript_id "MSTRG.1576.95"; exon_number "17";
chr1	StringTie	exon	21613628	21613706	1000	-	.	gene_id "MSTRG.1576"; transcript_id "MSTRG.1576.95"; exon_number "18";
chr1	StringTie	exon	21613986	21614089	1000	-	.	gene_id "MSTRG.1576"; transcript_id "MSTRG.1576.95"; exon_number "19";
chr1	StringTie	exon	21617306	21617491	1000	-	.	gene_id "MSTRG.1576"; transcript_id "MSTRG.1576.95"; exon_number "20";
chr1	StringTie	exon	21617934	21617972	1000	-	.	gene_id "MSTRG.1576"; transcript_id "MSTRG.1576.95"; exon_number "21";
chr1	StringTie	exon	21619025	21619072	1000	-	.	gene_id "MSTRG.1576"; transcript_id "MSTRG.1576.95"; exon_number "22";
chr1	StringTie	exon	21620015	21620050	1000	-	.	gene_id "MSTRG.1576"; transcript_id "MSTRG.1576.95"; exon_number "23";
chr1	StringTie	exon	21626304	21626397	1000	-	.	gene_id "MSTRG.1576"; transcript_id "MSTRG.1576.95"; exon_number "24";
chr1	StringTie	exon	21649761	21649796	1000	-	.	gene_id "MSTRG.1576"; transcript_id "MSTRG.1576.95"; exon_number "25";
chr1	StringTie	exon	21665211	21665317	1000	-	.	gene_id "MSTRG.1576"; transcript_id "MSTRG.1576.95"; exon_number "26";
chr1	StringTie	exon	21667598	21667813	1000	-	.	gene_id "MSTRG.1576"; transcript_id "MSTRG.1576.95"; exon_number "27";
chr1	StringTie	transcript	21596192	21669401	1000	-	.	gene_id "MSTRG.1576"; transcript_id "MSTRG.1576.96";
chr1	StringTie	exon	21596192	21597264	1000	-	.	gene_id "MSTRG.1576"; transcript_id "MSTRG.1576.96"; exon_number "1";
chr1	StringTie	exon	21597686	21597728	1000	-	.	gene_id "MSTRG.1576"; transcript_id "MSTRG.1576.96"; exon_number "2";
chr1	StringTie	exon	21597961	21598064	1000	-	.	gene_id "MSTRG.1576"; transcript_id "MSTRG.1576.96"; exon_number "3";
chr1	StringTie	exon	21598400	21598502	1000	-	.	gene_id "MSTRG.1576"; transcript_id "MSTRG.1576.96"; exon_number "4";
chr1	StringTie	exon	21599494	21599617	1000	-	.	gene_id "MSTRG.1576"; transcript_id "MSTRG.1576.96"; exon_number "5";
chr1	StringTie	exon	21601684	21601797	1000	-	.	gene_id "MSTRG.1576"; transcript_id "MSTRG.1576.96"; exon_number "6";
chr1	StringTie	exon	21602804	21602913	1000	-	.	gene_id "MSTRG.1576"; transcript_id "MSTRG.1576.96"; exon_number "7";
chr1	StringTie	exon	21603835	21603889	1000	-	.	gene_id "MSTRG.1576"; transcript_id "MSTRG.1576.96"; exon_number "8";
chr1	StringTie	exon	21606066	21606197	1000	-	.	gene_id "MSTRG.1576"; transcript_id "MSTRG.1576.96"; exon_number "9";
chr1	StringTie	exon	21608213	21608350	1000	-	.	gene_id "MSTRG.1576"; transcript_id "MSTRG.1576.96"; exon_number "10";
chr1	StringTie	exon	21608850	21608936	1000	-	.	gene_id "MSTRG.1576"; transcript_id "MSTRG.1576.96"; exon_number "11";
chr1	StringTie	exon	21609575	21609646	1000	-	.	gene_id "MSTRG.1576"; transcript_id "MSTRG.1576.96"; exon_number "12";
chr1	StringTie	exon	21610120	21610275	1000	-	.	gene_id "MSTRG.1576"; transcript_id "MSTRG.1576.96"; exon_number "13";
chr1	StringTie	exon	21611452	21611581	1000	-	.	gene_id "MSTRG.1576"; transcript_id "MSTRG.1576.96"; exon_number "14";
chr1	StringTie	exon	21611716	21611816	1000	-	.	gene_id "MSTRG.1576"; transcript_id "MSTRG.1576.96"; exon_number "15";
chr1	StringTie	exon	21612026	21612109	1000	-	.	gene_id "MSTRG.1576"; transcript_id "MSTRG.1576.96"; exon_number "16";
chr1	StringTie	exon	21613176	21613229	1000	-	.	gene_id "MSTRG.1576"; transcript_id "MSTRG.1576.96"; exon_number "17";
chr1	StringTie	exon	21613628	21613706	1000	-	.	gene_id "MSTRG.1576"; transcript_id "MSTRG.1576.96"; exon_number "18";
chr1	StringTie	exon	21613986	21614089	1000	-	.	gene_id "MSTRG.1576"; transcript_id "MSTRG.1576.96"; exon_number "19";
chr1	StringTie	exon	21617306	21617491	1000	-	.	gene_id "MSTRG.1576"; transcript_id "MSTRG.1576.96"; exon_number "20";
chr1	StringTie	exon	21617934	21617972	1000	-	.	gene_id "MSTRG.1576"; transcript_id "MSTRG.1576.96"; exon_number "21";
chr1	StringTie	exon	21619025	21619072	1000	-	.	gene_id "MSTRG.1576"; transcript_id "MSTRG.1576.96"; exon_number "22";
chr1	StringTie	exon	21620015	21620050	1000	-	.	gene_id "MSTRG.1576"; transcript_id "MSTRG.1576.96"; exon_number "23";
chr1	StringTie	exon	21626304	21626397	1000	-	.	gene_id "MSTRG.1576"; transcript_id "MSTRG.1576.96"; exon_number "24";
chr1	StringTie	exon	21649761	21649796	1000	-	.	gene_id "MSTRG.1576"; transcript_id "MSTRG.1576.96"; exon_number "25";
chr1	StringTie	exon	21665211	21665317	1000	-	.	gene_id "MSTRG.1576"; transcript_id "MSTRG.1576.96"; exon_number "26";
chr1	StringTie	exon	21668511	21668593	1000	-	.	gene_id "MSTRG.1576"; transcript_id "MSTRG.1576.96"; exon_number "27";
chr1	StringTie	exon	21669254	21669401	1000	-	.	gene_id "MSTRG.1576"; transcript_id "MSTRG.1576.96"; exon_number "28";
chr1	StringTie	transcript	21596193	21651678	1000	-	.	gene_id "MSTRG.1576"; transcript_id "MSTRG.1576.97";
chr1	StringTie	exon	21596193	21597264	1000	-	.	gene_id "MSTRG.1576"; transcript_id "MSTRG.1576.97"; exon_number "1";
chr1	StringTie	exon	21597686	21597728	1000	-	.	gene_id "MSTRG.1576"; transcript_id "MSTRG.1576.97"; exon_number "2";
chr1	StringTie	exon	21597961	21598095	1000	-	.	gene_id "MSTRG.1576"; transcript_id "MSTRG.1576.97"; exon_number "3";
chr1	StringTie	exon	21598400	21598502	1000	-	.	gene_id "MSTRG.1576"; transcript_id "MSTRG.1576.97"; exon_number "4";
chr1	StringTie	exon	21599494	21599617	1000	-	.	gene_id "MSTRG.1576"; transcript_id "MSTRG.1576.97"; exon_number "5";
chr1	StringTie	exon	21601684	21601797	1000	-	.	gene_id "MSTRG.1576"; transcript_id "MSTRG.1576.97"; exon_number "6";
chr1	StringTie	exon	21602804	21602913	1000	-	.	gene_id "MSTRG.1576"; transcript_id "MSTRG.1576.97"; exon_number "7";
chr1	StringTie	exon	21606066	21606197	1000	-	.	gene_id "MSTRG.1576"; transcript_id "MSTRG.1576.97"; exon_number "8";
chr1	StringTie	exon	21608213	21608350	1000	-	.	gene_id "MSTRG.1576"; transcript_id "MSTRG.1576.97"; exon_number "9";
chr1	StringTie	exon	21608850	21608936	1000	-	.	gene_id "MSTRG.1576"; transcript_id "MSTRG.1576.97"; exon_number "10";
chr1	StringTie	exon	21609575	21609646	1000	-	.	gene_id "MSTRG.1576"; transcript_id "MSTRG.1576.97"; exon_number "11";
chr1	StringTie	exon	21610120	21610224	1000	-	.	gene_id "MSTRG.1576"; transcript_id "MSTRG.1576.97"; exon_number "12";
chr1	StringTie	exon	21611452	21611581	1000	-	.	gene_id "MSTRG.1576"; transcript_id "MSTRG.1576.97"; exon_number "13";
chr1	StringTie	exon	21611716	21611816	1000	-	.	gene_id "MSTRG.1576"; transcript_id "MSTRG.1576.97"; exon_number "14";
chr1	StringTie	exon	21612026	21612109	1000	-	.	gene_id "MSTRG.1576"; transcript_id "MSTRG.1576.97"; exon_number "15";
chr1	StringTie	exon	21613176	21613229	1000	-	.	gene_id "MSTRG.1576"; transcript_id "MSTRG.1576.97"; exon_number "16";
chr1	StringTie	exon	21613628	21613706	1000	-	.	gene_id "MSTRG.1576"; transcript_id "MSTRG.1576.97"; exon_number "17";
chr1	StringTie	exon	21613986	21614089	1000	-	.	gene_id "MSTRG.1576"; transcript_id "MSTRG.1576.97"; exon_number "18";
chr1	StringTie	exon	21617306	21617491	1000	-	.	gene_id "MSTRG.1576"; transcript_id "MSTRG.1576.97"; exon_number "19";
chr1	StringTie	exon	21617934	21617972	1000	-	.	gene_id "MSTRG.1576"; transcript_id "MSTRG.1576.97"; exon_number "20";
chr1	StringTie	exon	21619025	21619072	1000	-	.	gene_id "MSTRG.1576"; transcript_id "MSTRG.1576.97"; exon_number "21";
chr1	StringTie	exon	21620015	21620050	1000	-	.	gene_id "MSTRG.1576"; transcript_id "MSTRG.1576.97"; exon_number "22";
chr1	StringTie	exon	21626304	21626397	1000	-	.	gene_id "MSTRG.1576"; transcript_id "MSTRG.1576.97"; exon_number "23";
chr1	StringTie	exon	21649761	21649796	1000	-	.	gene_id "MSTRG.1576"; transcript_id "MSTRG.1576.97"; exon_number "24";
chr1	StringTie	exon	21651119	21651678	1000	-	.	gene_id "MSTRG.1576"; transcript_id "MSTRG.1576.97"; exon_number "25";
chr1	StringTie	transcript	21596194	21669345	1000	-	.	gene_id "MSTRG.1576"; transcript_id "MSTRG.1576.98";
chr1	StringTie	exon	21596194	21597264	1000	-	.	gene_id "MSTRG.1576"; transcript_id "MSTRG.1576.98"; exon_number "1";
chr1	StringTie	exon	21597686	21597728	1000	-	.	gene_id "MSTRG.1576"; transcript_id "MSTRG.1576.98"; exon_number "2";
chr1	StringTie	exon	21597961	21598064	1000	-	.	gene_id "MSTRG.1576"; transcript_id "MSTRG.1576.98"; exon_number "3";
chr1	StringTie	exon	21598400	21598502	1000	-	.	gene_id "MSTRG.1576"; transcript_id "MSTRG.1576.98"; exon_number "4";
chr1	StringTie	exon	21599494	21599617	1000	-	.	gene_id "MSTRG.1576"; transcript_id "MSTRG.1576.98"; exon_number "5";
chr1	StringTie	exon	21601684	21601797	1000	-	.	gene_id "MSTRG.1576"; transcript_id "MSTRG.1576.98"; exon_number "6";
chr1	StringTie	exon	21602804	21602913	1000	-	.	gene_id "MSTRG.1576"; transcript_id "MSTRG.1576.98"; exon_number "7";
chr1	StringTie	exon	21606066	21606197	1000	-	.	gene_id "MSTRG.1576"; transcript_id "MSTRG.1576.98"; exon_number "8";
chr1	StringTie	exon	21608213	21608350	1000	-	.	gene_id "MSTRG.1576"; transcript_id "MSTRG.1576.98"; exon_number "9";
chr1	StringTie	exon	21608850	21608936	1000	-	.	gene_id "MSTRG.1576"; transcript_id "MSTRG.1576.98"; exon_number "10";
chr1	StringTie	exon	21609575	21609646	1000	-	.	gene_id "MSTRG.1576"; transcript_id "MSTRG.1576.98"; exon_number "11";
chr1	StringTie	exon	21610120	21610224	1000	-	.	gene_id "MSTRG.1576"; transcript_id "MSTRG.1576.98"; exon_number "12";
chr1	StringTie	exon	21611452	21611581	1000	-	.	gene_id "MSTRG.1576"; transcript_id "MSTRG.1576.98"; exon_number "13";
chr1	StringTie	exon	21611716	21611816	1000	-	.	gene_id "MSTRG.1576"; transcript_id "MSTRG.1576.98"; exon_number "14";
chr1	StringTie	exon	21612026	21612109	1000	-	.	gene_id "MSTRG.1576"; transcript_id "MSTRG.1576.98"; exon_number "15";
chr1	StringTie	exon	21613176	21613229	1000	-	.	gene_id "MSTRG.1576"; transcript_id "MSTRG.1576.98"; exon_number "16";
chr1	StringTie	exon	21613628	21613706	1000	-	.	gene_id "MSTRG.1576"; transcript_id "MSTRG.1576.98"; exon_number "17";
chr1	StringTie	exon	21613986	21614089	1000	-	.	gene_id "MSTRG.1576"; transcript_id "MSTRG.1576.98"; exon_number "18";
chr1	StringTie	exon	21617306	21617491	1000	-	.	gene_id "MSTRG.1576"; transcript_id "MSTRG.1576.98"; exon_number "19";
chr1	StringTie	exon	21617934	21617972	1000	-	.	gene_id "MSTRG.1576"; transcript_id "MSTRG.1576.98"; exon_number "20";
chr1	StringTie	exon	21619025	21619072	1000	-	.	gene_id "MSTRG.1576"; transcript_id "MSTRG.1576.98"; exon_number "21";
chr1	StringTie	exon	21620015	21620050	1000	-	.	gene_id "MSTRG.1576"; transcript_id "MSTRG.1576.98"; exon_number "22";
chr1	StringTie	exon	21626304	21626397	1000	-	.	gene_id "MSTRG.1576"; transcript_id "MSTRG.1576.98"; exon_number "23";
chr1	StringTie	exon	21649761	21649796	1000	-	.	gene_id "MSTRG.1576"; transcript_id "MSTRG.1576.98"; exon_number "24";
chr1	StringTie	exon	21665211	21665317	1000	-	.	gene_id "MSTRG.1576"; transcript_id "MSTRG.1576.98"; exon_number "25";
chr1	StringTie	exon	21669254	21669345	1000	-	.	gene_id "MSTRG.1576"; transcript_id "MSTRG.1576.98"; exon_number "26";
chr1	StringTie	transcript	21596199	21669402	1000	-	.	gene_id "MSTRG.1576"; transcript_id "MSTRG.1576.99";
chr1	StringTie	exon	21596199	21597264	1000	-	.	gene_id "MSTRG.1576"; transcript_id "MSTRG.1576.99"; exon_number "1";
chr1	StringTie	exon	21597686	21597728	1000	-	.	gene_id "MSTRG.1576"; transcript_id "MSTRG.1576.99"; exon_number "2";
chr1	StringTie	exon	21597961	21598040	1000	-	.	gene_id "MSTRG.1576"; transcript_id "MSTRG.1576.99"; exon_number "3";
chr1	StringTie	exon	21598400	21598502	1000	-	.	gene_id "MSTRG.1576"; transcript_id "MSTRG.1576.99"; exon_number "4";
chr1	StringTie	exon	21599494	21599617	1000	-	.	gene_id "MSTRG.1576"; transcript_id "MSTRG.1576.99"; exon_number "5";
chr1	StringTie	exon	21601684	21601797	1000	-	.	gene_id "MSTRG.1576"; transcript_id "MSTRG.1576.99"; exon_number "6";
chr1	StringTie	exon	21602804	21602913	1000	-	.	gene_id "MSTRG.1576"; transcript_id "MSTRG.1576.99"; exon_number "7";
chr1	StringTie	exon	21603835	21603912	1000	-	.	gene_id "MSTRG.1576"; transcript_id "MSTRG.1576.99"; exon_number "8";
chr1	StringTie	exon	21606066	21606197	1000	-	.	gene_id "MSTRG.1576"; transcript_id "MSTRG.1576.99"; exon_number "9";
chr1	StringTie	exon	21608213	21608350	1000	-	.	gene_id "MSTRG.1576"; transcript_id "MSTRG.1576.99"; exon_number "10";
chr1	StringTie	exon	21608850	21608936	1000	-	.	gene_id "MSTRG.1576"; transcript_id "MSTRG.1576.99"; exon_number "11";
chr1	StringTie	exon	21609575	21609646	1000	-	.	gene_id "MSTRG.1576"; transcript_id "MSTRG.1576.99"; exon_number "12";
chr1	StringTie	exon	21610120	21610224	1000	-	.	gene_id "MSTRG.1576"; transcript_id "MSTRG.1576.99"; exon_number "13";
chr1	StringTie	exon	21611452	21611581	1000	-	.	gene_id "MSTRG.1576"; transcript_id "MSTRG.1576.99"; exon_number "14";
chr1	StringTie	exon	21611716	21611816	1000	-	.	gene_id "MSTRG.1576"; transcript_id "MSTRG.1576.99"; exon_number "15";
chr1	StringTie	exon	21612026	21612109	1000	-	.	gene_id "MSTRG.1576"; transcript_id "MSTRG.1576.99"; exon_number "16";
chr1	StringTie	exon	21613176	21613229	1000	-	.	gene_id "MSTRG.1576"; transcript_id "MSTRG.1576.99"; exon_number "17";
chr1	StringTie	exon	21613628	21613706	1000	-	.	gene_id "MSTRG.1576"; transcript_id "MSTRG.1576.99"; exon_number "18";
chr1	StringTie	exon	21613986	21614089	1000	-	.	gene_id "MSTRG.1576"; transcript_id "MSTRG.1576.99"; exon_number "19";
chr1	StringTie	exon	21617306	21617491	1000	-	.	gene_id "MSTRG.1576"; transcript_id "MSTRG.1576.99"; exon_number "20";
chr1	StringTie	exon	21617934	21617972	1000	-	.	gene_id "MSTRG.1576"; transcript_id "MSTRG.1576.99"; exon_number "21";
chr1	StringTie	exon	21619025	21619072	1000	-	.	gene_id "MSTRG.1576"; transcript_id "MSTRG.1576.99"; exon_number "22";
chr1	StringTie	exon	21620015	21620050	1000	-	.	gene_id "MSTRG.1576"; transcript_id "MSTRG.1576.99"; exon_number "23";
chr1	StringTie	exon	21626304	21626397	1000	-	.	gene_id "MSTRG.1576"; transcript_id "MSTRG.1576.99"; exon_number "24";
chr1	StringTie	exon	21649761	21649796	1000	-	.	gene_id "MSTRG.1576"; transcript_id "MSTRG.1576.99"; exon_number "25";
chr1	StringTie	exon	21669254	21669402	1000	-	.	gene_id "MSTRG.1576"; transcript_id "MSTRG.1576.99"; exon_number "26";
chr1	StringTie	transcript	219529154	219530558	1000	.	.	gene_id "MSTRG.15760"; transcript_id "MSTRG.15760.1";
chr1	StringTie	exon	219529154	219530558	1000	.	.	gene_id "MSTRG.15760"; transcript_id "MSTRG.15760.1"; exon_number "1";
chr5	StringTie	transcript	167327878	167328277	1000	.	.	gene_id "MSTRG.157600"; transcript_id "MSTRG.157600.1";
chr5	StringTie	exon	167327878	167328277	1000	.	.	gene_id "MSTRG.157600"; transcript_id "MSTRG.157600.1"; exon_number "1";
chr5	StringTie	transcript	167329622	167329881	1000	.	.	gene_id "MSTRG.157601"; transcript_id "MSTRG.157601.1";
chr5	StringTie	exon	167329622	167329881	1000	.	.	gene_id "MSTRG.157601"; transcript_id "MSTRG.157601.1"; exon_number "1";
chr5	StringTie	transcript	167336116	167337443	1000	.	.	gene_id "MSTRG.157602"; transcript_id "MSTRG.157602.1";
chr5	StringTie	exon	167336116	167337443	1000	.	.	gene_id "MSTRG.157602"; transcript_id "MSTRG.157602.1"; exon_number "1";
chr5	StringTie	transcript	167341871	167343322	1000	.	.	gene_id "MSTRG.157603"; transcript_id "MSTRG.157603.1";
chr5	StringTie	exon	167341871	167343322	1000	.	.	gene_id "MSTRG.157603"; transcript_id "MSTRG.157603.1"; exon_number "1";
chr5	StringTie	transcript	167352067	167352351	1000	.	.	gene_id "MSTRG.157604"; transcript_id "MSTRG.157604.1";
chr5	StringTie	exon	167352067	167352351	1000	.	.	gene_id "MSTRG.157604"; transcript_id "MSTRG.157604.1"; exon_number "1";
chr5	StringTie	transcript	167352965	167354285	1000	.	.	gene_id "MSTRG.157605"; transcript_id "MSTRG.157605.1";
chr5	StringTie	exon	167352965	167354285	1000	.	.	gene_id "MSTRG.157605"; transcript_id "MSTRG.157605.1"; exon_number "1";
chr5	StringTie	transcript	167356076	167356317	1000	.	.	gene_id "MSTRG.157606"; transcript_id "MSTRG.157606.1";
chr5	StringTie	exon	167356076	167356317	1000	.	.	gene_id "MSTRG.157606"; transcript_id "MSTRG.157606.1"; exon_number "1";
chr5	StringTie	transcript	167363382	167364000	1000	.	.	gene_id "MSTRG.157607"; transcript_id "MSTRG.157607.1";
chr5	StringTie	exon	167363382	167364000	1000	.	.	gene_id "MSTRG.157607"; transcript_id "MSTRG.157607.1"; exon_number "1";
chr5	StringTie	transcript	167370693	167370935	1000	.	.	gene_id "MSTRG.157608"; transcript_id "MSTRG.157608.1";
chr5	StringTie	exon	167370693	167370935	1000	.	.	gene_id "MSTRG.157608"; transcript_id "MSTRG.157608.1"; exon_number "1";
chr5	StringTie	transcript	167371303	167371950	1000	.	.	gene_id "MSTRG.157609"; transcript_id "MSTRG.157609.1";
chr5	StringTie	exon	167371303	167371950	1000	.	.	gene_id "MSTRG.157609"; transcript_id "MSTRG.157609.1"; exon_number "1";
chr1	StringTie	transcript	219557192	219557701	1000	+	.	gene_id "MSTRG.15761"; transcript_id "ENST00000458443"; gene_name "RP11-95P13.2"; ref_gene_id "ENSG00000238232";
chr1	StringTie	exon	219557192	219557235	1000	+	.	gene_id "MSTRG.15761"; transcript_id "ENST00000458443"; exon_number "1"; gene_name "RP11-95P13.2"; ref_gene_id "ENSG00000238232";
chr1	StringTie	exon	219557564	219557701	1000	+	.	gene_id "MSTRG.15761"; transcript_id "ENST00000458443"; exon_number "2"; gene_name "RP11-95P13.2"; ref_gene_id "ENSG00000238232";
chr1	StringTie	transcript	219544010	219559854	1000	+	.	gene_id "MSTRG.15761"; transcript_id "MSTRG.15761.1";
chr1	StringTie	exon	219544010	219545708	1000	+	.	gene_id "MSTRG.15761"; transcript_id "MSTRG.15761.1"; exon_number "1";
chr1	StringTie	exon	219555100	219555477	1000	+	.	gene_id "MSTRG.15761"; transcript_id "MSTRG.15761.1"; exon_number "2";
chr1	StringTie	exon	219557564	219559854	1000	+	.	gene_id "MSTRG.15761"; transcript_id "MSTRG.15761.1"; exon_number "3";
chr1	StringTie	transcript	219544155	219559750	1000	+	.	gene_id "MSTRG.15761"; transcript_id "MSTRG.15761.10";
chr1	StringTie	exon	219544155	219545668	1000	+	.	gene_id "MSTRG.15761"; transcript_id "MSTRG.15761.10"; exon_number "1";
chr1	StringTie	exon	219545709	219545785	1000	+	.	gene_id "MSTRG.15761"; transcript_id "MSTRG.15761.10"; exon_number "2";
chr1	StringTie	exon	219554159	219554492	1000	+	.	gene_id "MSTRG.15761"; transcript_id "MSTRG.15761.10"; exon_number "3";
chr1	StringTie	exon	219555100	219555477	1000	+	.	gene_id "MSTRG.15761"; transcript_id "MSTRG.15761.10"; exon_number "4";
chr1	StringTie	exon	219557564	219559750	1000	+	.	gene_id "MSTRG.15761"; transcript_id "MSTRG.15761.10"; exon_number "5";
chr1	StringTie	transcript	219544193	219559144	1000	+	.	gene_id "MSTRG.15761"; transcript_id "MSTRG.15761.11";
chr1	StringTie	exon	219544193	219545708	1000	+	.	gene_id "MSTRG.15761"; transcript_id "MSTRG.15761.11"; exon_number "1";
chr1	StringTie	exon	219555100	219555477	1000	+	.	gene_id "MSTRG.15761"; transcript_id "MSTRG.15761.11"; exon_number "2";
chr1	StringTie	exon	219557193	219557235	1000	+	.	gene_id "MSTRG.15761"; transcript_id "MSTRG.15761.11"; exon_number "3";
chr1	StringTie	exon	219557564	219559144	1000	+	.	gene_id "MSTRG.15761"; transcript_id "MSTRG.15761.11"; exon_number "4";
chr1	StringTie	transcript	219544193	219557790	1000	+	.	gene_id "MSTRG.15761"; transcript_id "MSTRG.15761.12";
chr1	StringTie	exon	219544193	219545708	1000	+	.	gene_id "MSTRG.15761"; transcript_id "MSTRG.15761.12"; exon_number "1";
chr1	StringTie	exon	219555402	219555477	1000	+	.	gene_id "MSTRG.15761"; transcript_id "MSTRG.15761.12"; exon_number "2";
chr1	StringTie	exon	219557564	219557790	1000	+	.	gene_id "MSTRG.15761"; transcript_id "MSTRG.15761.12"; exon_number "3";
chr1	StringTie	transcript	219544193	219558012	1000	+	.	gene_id "MSTRG.15761"; transcript_id "MSTRG.15761.13";
chr1	StringTie	exon	219544193	219545708	1000	+	.	gene_id "MSTRG.15761"; transcript_id "MSTRG.15761.13"; exon_number "1";
chr1	StringTie	exon	219554159	219554492	1000	+	.	gene_id "MSTRG.15761"; transcript_id "MSTRG.15761.13"; exon_number "2";
chr1	StringTie	exon	219555100	219555477	1000	+	.	gene_id "MSTRG.15761"; transcript_id "MSTRG.15761.13"; exon_number "3";
chr1	StringTie	exon	219557564	219558012	1000	+	.	gene_id "MSTRG.15761"; transcript_id "MSTRG.15761.13"; exon_number "4";
chr1	StringTie	transcript	219544193	219559144	1000	+	.	gene_id "MSTRG.15761"; transcript_id "MSTRG.15761.14";
chr1	StringTie	exon	219544193	219545959	1000	+	.	gene_id "MSTRG.15761"; transcript_id "MSTRG.15761.14"; exon_number "1";
chr1	StringTie	exon	219555100	219555477	1000	+	.	gene_id "MSTRG.15761"; transcript_id "MSTRG.15761.14"; exon_number "2";
chr1	StringTie	exon	219557564	219559144	1000	+	.	gene_id "MSTRG.15761"; transcript_id "MSTRG.15761.14"; exon_number "3";
chr1	StringTie	transcript	219544193	219559854	1000	+	.	gene_id "MSTRG.15761"; transcript_id "MSTRG.15761.15";
chr1	StringTie	exon	219544193	219553035	1000	+	.	gene_id "MSTRG.15761"; transcript_id "MSTRG.15761.15"; exon_number "1";
chr1	StringTie	exon	219554159	219554492	1000	+	.	gene_id "MSTRG.15761"; transcript_id "MSTRG.15761.15"; exon_number "2";
chr1	StringTie	exon	219555100	219555477	1000	+	.	gene_id "MSTRG.15761"; transcript_id "MSTRG.15761.15"; exon_number "3";
chr1	StringTie	exon	219557193	219559854	1000	+	.	gene_id "MSTRG.15761"; transcript_id "MSTRG.15761.15"; exon_number "4";
chr1	StringTie	transcript	219544193	219557714	1000	+	.	gene_id "MSTRG.15761"; transcript_id "MSTRG.15761.16";
chr1	StringTie	exon	219544193	219545668	1000	+	.	gene_id "MSTRG.15761"; transcript_id "MSTRG.15761.16"; exon_number "1";
chr1	StringTie	exon	219545709	219545785	1000	+	.	gene_id "MSTRG.15761"; transcript_id "MSTRG.15761.16"; exon_number "2";
chr1	StringTie	exon	219555100	219555477	1000	+	.	gene_id "MSTRG.15761"; transcript_id "MSTRG.15761.16"; exon_number "3";
chr1	StringTie	exon	219557564	219557714	1000	+	.	gene_id "MSTRG.15761"; transcript_id "MSTRG.15761.16"; exon_number "4";
chr1	StringTie	transcript	219544193	219557714	1000	+	.	gene_id "MSTRG.15761"; transcript_id "MSTRG.15761.17";
chr1	StringTie	exon	219544193	219545959	1000	+	.	gene_id "MSTRG.15761"; transcript_id "MSTRG.15761.17"; exon_number "1";
chr1	StringTie	exon	219554159	219554492	1000	+	.	gene_id "MSTRG.15761"; transcript_id "MSTRG.15761.17"; exon_number "2";
chr1	StringTie	exon	219555100	219555477	1000	+	.	gene_id "MSTRG.15761"; transcript_id "MSTRG.15761.17"; exon_number "3";
chr1	StringTie	exon	219557564	219557714	1000	+	.	gene_id "MSTRG.15761"; transcript_id "MSTRG.15761.17"; exon_number "4";
chr1	StringTie	transcript	219544193	219557714	1000	+	.	gene_id "MSTRG.15761"; transcript_id "MSTRG.15761.18";
chr1	StringTie	exon	219544193	219545825	1000	+	.	gene_id "MSTRG.15761"; transcript_id "MSTRG.15761.18"; exon_number "1";
chr1	StringTie	exon	219554159	219554492	1000	+	.	gene_id "MSTRG.15761"; transcript_id "MSTRG.15761.18"; exon_number "2";
chr1	StringTie	exon	219555100	219555477	1000	+	.	gene_id "MSTRG.15761"; transcript_id "MSTRG.15761.18"; exon_number "3";
chr1	StringTie	exon	219557564	219557714	1000	+	.	gene_id "MSTRG.15761"; transcript_id "MSTRG.15761.18"; exon_number "4";
chr1	StringTie	transcript	219544372	219557711	1000	+	.	gene_id "MSTRG.15761"; transcript_id "MSTRG.15761.19";
chr1	StringTie	exon	219544372	219545825	1000	+	.	gene_id "MSTRG.15761"; transcript_id "MSTRG.15761.19"; exon_number "1";
chr1	StringTie	exon	219555100	219555477	1000	+	.	gene_id "MSTRG.15761"; transcript_id "MSTRG.15761.19"; exon_number "2";
chr1	StringTie	exon	219557193	219557711	1000	+	.	gene_id "MSTRG.15761"; transcript_id "MSTRG.15761.19"; exon_number "3";
chr1	StringTie	transcript	219544010	219550268	1000	+	.	gene_id "MSTRG.15761"; transcript_id "MSTRG.15761.2";
chr1	StringTie	exon	219544010	219545869	1000	+	.	gene_id "MSTRG.15761"; transcript_id "MSTRG.15761.2"; exon_number "1";
chr1	StringTie	exon	219545915	219550268	1000	+	.	gene_id "MSTRG.15761"; transcript_id "MSTRG.15761.2"; exon_number "2";
chr1	StringTie	transcript	219544372	219557711	1000	+	.	gene_id "MSTRG.15761"; transcript_id "MSTRG.15761.20";
chr1	StringTie	exon	219544372	219545825	1000	+	.	gene_id "MSTRG.15761"; transcript_id "MSTRG.15761.20"; exon_number "1";
chr1	StringTie	exon	219555402	219555477	1000	+	.	gene_id "MSTRG.15761"; transcript_id "MSTRG.15761.20"; exon_number "2";
chr1	StringTie	exon	219557193	219557235	1000	+	.	gene_id "MSTRG.15761"; transcript_id "MSTRG.15761.20"; exon_number "3";
chr1	StringTie	exon	219557564	219557711	1000	+	.	gene_id "MSTRG.15761"; transcript_id "MSTRG.15761.20"; exon_number "4";
chr1	StringTie	transcript	219544395	219559727	1000	+	.	gene_id "MSTRG.15761"; transcript_id "MSTRG.15761.21";
chr1	StringTie	exon	219544395	219545825	1000	+	.	gene_id "MSTRG.15761"; transcript_id "MSTRG.15761.21"; exon_number "1";
chr1	StringTie	exon	219555402	219555477	1000	+	.	gene_id "MSTRG.15761"; transcript_id "MSTRG.15761.21"; exon_number "2";
chr1	StringTie	exon	219557564	219559727	1000	+	.	gene_id "MSTRG.15761"; transcript_id "MSTRG.15761.21"; exon_number "3";
chr1	StringTie	transcript	219544401	219557790	1000	+	.	gene_id "MSTRG.15761"; transcript_id "MSTRG.15761.22";
chr1	StringTie	exon	219544401	219545869	1000	+	.	gene_id "MSTRG.15761"; transcript_id "MSTRG.15761.22"; exon_number "1";
chr1	StringTie	exon	219555402	219555477	1000	+	.	gene_id "MSTRG.15761"; transcript_id "MSTRG.15761.22"; exon_number "2";
chr1	StringTie	exon	219557564	219557790	1000	+	.	gene_id "MSTRG.15761"; transcript_id "MSTRG.15761.22"; exon_number "3";
chr1	StringTie	transcript	219544401	219557713	1000	+	.	gene_id "MSTRG.15761"; transcript_id "MSTRG.15761.23";
chr1	StringTie	exon	219544401	219545869	1000	+	.	gene_id "MSTRG.15761"; transcript_id "MSTRG.15761.23"; exon_number "1";
chr1	StringTie	exon	219555100	219555477	1000	+	.	gene_id "MSTRG.15761"; transcript_id "MSTRG.15761.23"; exon_number "2";
chr1	StringTie	exon	219557564	219557713	1000	+	.	gene_id "MSTRG.15761"; transcript_id "MSTRG.15761.23"; exon_number "3";
chr1	StringTie	transcript	219544401	219557713	1000	+	.	gene_id "MSTRG.15761"; transcript_id "MSTRG.15761.24";
chr1	StringTie	exon	219544401	219545785	1000	+	.	gene_id "MSTRG.15761"; transcript_id "MSTRG.15761.24"; exon_number "1";
chr1	StringTie	exon	219555100	219555477	1000	+	.	gene_id "MSTRG.15761"; transcript_id "MSTRG.15761.24"; exon_number "2";
chr1	StringTie	exon	219557564	219557713	1000	+	.	gene_id "MSTRG.15761"; transcript_id "MSTRG.15761.24"; exon_number "3";
chr1	StringTie	transcript	219544401	219557713	1000	+	.	gene_id "MSTRG.15761"; transcript_id "MSTRG.15761.25";
chr1	StringTie	exon	219544401	219545869	1000	+	.	gene_id "MSTRG.15761"; transcript_id "MSTRG.15761.25"; exon_number "1";
chr1	StringTie	exon	219554159	219554492	1000	+	.	gene_id "MSTRG.15761"; transcript_id "MSTRG.15761.25"; exon_number "2";
chr1	StringTie	exon	219555100	219555477	1000	+	.	gene_id "MSTRG.15761"; transcript_id "MSTRG.15761.25"; exon_number "3";
chr1	StringTie	exon	219557564	219557713	1000	+	.	gene_id "MSTRG.15761"; transcript_id "MSTRG.15761.25"; exon_number "4";
chr1	StringTie	transcript	219544458	219546910	1000	+	.	gene_id "MSTRG.15761"; transcript_id "MSTRG.15761.26";
chr1	StringTie	exon	219544458	219545996	1000	+	.	gene_id "MSTRG.15761"; transcript_id "MSTRG.15761.26"; exon_number "1";
chr1	StringTie	exon	219546124	219546910	1000	+	.	gene_id "MSTRG.15761"; transcript_id "MSTRG.15761.26"; exon_number "2";
chr1	StringTie	transcript	219544898	219557740	1000	+	.	gene_id "MSTRG.15761"; transcript_id "MSTRG.15761.27";
chr1	StringTie	exon	219544898	219545785	1000	+	.	gene_id "MSTRG.15761"; transcript_id "MSTRG.15761.27"; exon_number "1";
chr1	StringTie	exon	219554159	219554492	1000	+	.	gene_id "MSTRG.15761"; transcript_id "MSTRG.15761.27"; exon_number "2";
chr1	StringTie	exon	219555100	219555477	1000	+	.	gene_id "MSTRG.15761"; transcript_id "MSTRG.15761.27"; exon_number "3";
chr1	StringTie	exon	219557564	219557740	1000	+	.	gene_id "MSTRG.15761"; transcript_id "MSTRG.15761.27"; exon_number "4";
chr1	StringTie	transcript	219544925	219562952	1000	+	.	gene_id "MSTRG.15761"; transcript_id "MSTRG.15761.28";
chr1	StringTie	exon	219544925	219545708	1000	+	.	gene_id "MSTRG.15761"; transcript_id "MSTRG.15761.28"; exon_number "1";
chr1	StringTie	exon	219555402	219555477	1000	+	.	gene_id "MSTRG.15761"; transcript_id "MSTRG.15761.28"; exon_number "2";
chr1	StringTie	exon	219561187	219562952	1000	+	.	gene_id "MSTRG.15761"; transcript_id "MSTRG.15761.28"; exon_number "3";
chr1	StringTie	transcript	219544925	219559715	1000	+	.	gene_id "MSTRG.15761"; transcript_id "MSTRG.15761.29";
chr1	StringTie	exon	219544925	219545869	1000	+	.	gene_id "MSTRG.15761"; transcript_id "MSTRG.15761.29"; exon_number "1";
chr1	StringTie	exon	219555100	219555477	1000	+	.	gene_id "MSTRG.15761"; transcript_id "MSTRG.15761.29"; exon_number "2";
chr1	StringTie	exon	219557193	219559715	1000	+	.	gene_id "MSTRG.15761"; transcript_id "MSTRG.15761.29"; exon_number "3";
chr1	StringTie	transcript	219544155	219557857	1000	+	.	gene_id "MSTRG.15761"; transcript_id "MSTRG.15761.3";
chr1	StringTie	exon	219544155	219545825	1000	+	.	gene_id "MSTRG.15761"; transcript_id "MSTRG.15761.3"; exon_number "1";
chr1	StringTie	exon	219555100	219555477	1000	+	.	gene_id "MSTRG.15761"; transcript_id "MSTRG.15761.3"; exon_number "2";
chr1	StringTie	exon	219557564	219557857	1000	+	.	gene_id "MSTRG.15761"; transcript_id "MSTRG.15761.3"; exon_number "3";
chr1	StringTie	transcript	219544925	219557790	1000	+	.	gene_id "MSTRG.15761"; transcript_id "MSTRG.15761.30";
chr1	StringTie	exon	219544925	219545869	1000	+	.	gene_id "MSTRG.15761"; transcript_id "MSTRG.15761.30"; exon_number "1";
chr1	StringTie	exon	219552920	219553035	1000	+	.	gene_id "MSTRG.15761"; transcript_id "MSTRG.15761.30"; exon_number "2";
chr1	StringTie	exon	219554159	219554492	1000	+	.	gene_id "MSTRG.15761"; transcript_id "MSTRG.15761.30"; exon_number "3";
chr1	StringTie	exon	219555100	219555477	1000	+	.	gene_id "MSTRG.15761"; transcript_id "MSTRG.15761.30"; exon_number "4";
chr1	StringTie	exon	219557564	219557790	1000	+	.	gene_id "MSTRG.15761"; transcript_id "MSTRG.15761.30"; exon_number "5";
chr1	StringTie	transcript	219544983	219559865	1000	+	.	gene_id "MSTRG.15761"; transcript_id "MSTRG.15761.31";
chr1	StringTie	exon	219544983	219545825	1000	+	.	gene_id "MSTRG.15761"; transcript_id "MSTRG.15761.31"; exon_number "1";
chr1	StringTie	exon	219552920	219554492	1000	+	.	gene_id "MSTRG.15761"; transcript_id "MSTRG.15761.31"; exon_number "2";
chr1	StringTie	exon	219555100	219555477	1000	+	.	gene_id "MSTRG.15761"; transcript_id "MSTRG.15761.31"; exon_number "3";
chr1	StringTie	exon	219557193	219557235	1000	+	.	gene_id "MSTRG.15761"; transcript_id "MSTRG.15761.31"; exon_number "4";
chr1	StringTie	exon	219557564	219559865	1000	+	.	gene_id "MSTRG.15761"; transcript_id "MSTRG.15761.31"; exon_number "5";
chr1	StringTie	transcript	219544983	219546882	1000	+	.	gene_id "MSTRG.15761"; transcript_id "MSTRG.15761.32";
chr1	StringTie	exon	219544983	219545552	1000	+	.	gene_id "MSTRG.15761"; transcript_id "MSTRG.15761.32"; exon_number "1";
chr1	StringTie	exon	219545709	219546882	1000	+	.	gene_id "MSTRG.15761"; transcript_id "MSTRG.15761.32"; exon_number "2";
chr1	StringTie	transcript	219544987	219559770	1000	+	.	gene_id "MSTRG.15761"; transcript_id "MSTRG.15761.33";
chr1	StringTie	exon	219544987	219545959	1000	+	.	gene_id "MSTRG.15761"; transcript_id "MSTRG.15761.33"; exon_number "1";
chr1	StringTie	exon	219555100	219555477	1000	+	.	gene_id "MSTRG.15761"; transcript_id "MSTRG.15761.33"; exon_number "2";
chr1	StringTie	exon	219557193	219557235	1000	+	.	gene_id "MSTRG.15761"; transcript_id "MSTRG.15761.33"; exon_number "3";
chr1	StringTie	exon	219557564	219559770	1000	+	.	gene_id "MSTRG.15761"; transcript_id "MSTRG.15761.33"; exon_number "4";
chr1	StringTie	transcript	219545006	219557737	1000	+	.	gene_id "MSTRG.15761"; transcript_id "MSTRG.15761.34";
chr1	StringTie	exon	219545006	219545785	1000	+	.	gene_id "MSTRG.15761"; transcript_id "MSTRG.15761.34"; exon_number "1";
chr1	StringTie	exon	219555100	219555477	1000	+	.	gene_id "MSTRG.15761"; transcript_id "MSTRG.15761.34"; exon_number "2";
chr1	StringTie	exon	219557193	219557737	1000	+	.	gene_id "MSTRG.15761"; transcript_id "MSTRG.15761.34"; exon_number "3";
chr1	StringTie	transcript	219545006	219557737	1000	+	.	gene_id "MSTRG.15761"; transcript_id "MSTRG.15761.35";
chr1	StringTie	exon	219545006	219545959	1000	+	.	gene_id "MSTRG.15761"; transcript_id "MSTRG.15761.35"; exon_number "1";
chr1	StringTie	exon	219554159	219554492	1000	+	.	gene_id "MSTRG.15761"; transcript_id "MSTRG.15761.35"; exon_number "2";
chr1	StringTie	exon	219555100	219555477	1000	+	.	gene_id "MSTRG.15761"; transcript_id "MSTRG.15761.35"; exon_number "3";
chr1	StringTie	exon	219557193	219557235	1000	+	.	gene_id "MSTRG.15761"; transcript_id "MSTRG.15761.35"; exon_number "4";
chr1	StringTie	exon	219557564	219557737	1000	+	.	gene_id "MSTRG.15761"; transcript_id "MSTRG.15761.35"; exon_number "5";
chr1	StringTie	transcript	219545038	219557877	1000	+	.	gene_id "MSTRG.15761"; transcript_id "MSTRG.15761.36";
chr1	StringTie	exon	219545038	219545785	1000	+	.	gene_id "MSTRG.15761"; transcript_id "MSTRG.15761.36"; exon_number "1";
chr1	StringTie	exon	219555100	219555477	1000	+	.	gene_id "MSTRG.15761"; transcript_id "MSTRG.15761.36"; exon_number "2";
chr1	StringTie	exon	219557193	219557235	1000	+	.	gene_id "MSTRG.15761"; transcript_id "MSTRG.15761.36"; exon_number "3";
chr1	StringTie	exon	219557564	219557877	1000	+	.	gene_id "MSTRG.15761"; transcript_id "MSTRG.15761.36"; exon_number "4";
chr1	StringTie	transcript	219545062	219557710	1000	+	.	gene_id "MSTRG.15761"; transcript_id "MSTRG.15761.37";
chr1	StringTie	exon	219545062	219545785	1000	+	.	gene_id "MSTRG.15761"; transcript_id "MSTRG.15761.37"; exon_number "1";
chr1	StringTie	exon	219555402	219555477	1000	+	.	gene_id "MSTRG.15761"; transcript_id "MSTRG.15761.37"; exon_number "2";
chr1	StringTie	exon	219557564	219557710	1000	+	.	gene_id "MSTRG.15761"; transcript_id "MSTRG.15761.37"; exon_number "3";
chr1	StringTie	transcript	219554355	219557686	1000	+	.	gene_id "MSTRG.15761"; transcript_id "MSTRG.15761.38";
chr1	StringTie	exon	219554355	219554492	1000	+	.	gene_id "MSTRG.15761"; transcript_id "MSTRG.15761.38"; exon_number "1";
chr1	StringTie	exon	219555402	219555477	1000	+	.	gene_id "MSTRG.15761"; transcript_id "MSTRG.15761.38"; exon_number "2";
chr1	StringTie	exon	219557564	219557686	1000	+	.	gene_id "MSTRG.15761"; transcript_id "MSTRG.15761.38"; exon_number "3";
chr1	StringTie	transcript	219544155	219557852	1000	+	.	gene_id "MSTRG.15761"; transcript_id "MSTRG.15761.4";
chr1	StringTie	exon	219544155	219545708	1000	+	.	gene_id "MSTRG.15761"; transcript_id "MSTRG.15761.4"; exon_number "1";
chr1	StringTie	exon	219555402	219555477	1000	+	.	gene_id "MSTRG.15761"; transcript_id "MSTRG.15761.4"; exon_number "2";
chr1	StringTie	exon	219557193	219557235	1000	+	.	gene_id "MSTRG.15761"; transcript_id "MSTRG.15761.4"; exon_number "3";
chr1	StringTie	exon	219557564	219557852	1000	+	.	gene_id "MSTRG.15761"; transcript_id "MSTRG.15761.4"; exon_number "4";
chr1	StringTie	transcript	219544155	219557714	1000	+	.	gene_id "MSTRG.15761"; transcript_id "MSTRG.15761.5";
chr1	StringTie	exon	219544155	219545959	1000	+	.	gene_id "MSTRG.15761"; transcript_id "MSTRG.15761.5"; exon_number "1";
chr1	StringTie	exon	219555402	219555477	1000	+	.	gene_id "MSTRG.15761"; transcript_id "MSTRG.15761.5"; exon_number "2";
chr1	StringTie	exon	219557564	219557714	1000	+	.	gene_id "MSTRG.15761"; transcript_id "MSTRG.15761.5"; exon_number "3";
chr1	StringTie	transcript	219544155	219562929	1000	+	.	gene_id "MSTRG.15761"; transcript_id "MSTRG.15761.6";
chr1	StringTie	exon	219544155	219553035	1000	+	.	gene_id "MSTRG.15761"; transcript_id "MSTRG.15761.6"; exon_number "1";
chr1	StringTie	exon	219554159	219554492	1000	+	.	gene_id "MSTRG.15761"; transcript_id "MSTRG.15761.6"; exon_number "2";
chr1	StringTie	exon	219555100	219555477	1000	+	.	gene_id "MSTRG.15761"; transcript_id "MSTRG.15761.6"; exon_number "3";
chr1	StringTie	exon	219562586	219562929	1000	+	.	gene_id "MSTRG.15761"; transcript_id "MSTRG.15761.6"; exon_number "4";
chr1	StringTie	transcript	219544155	219557713	1000	+	.	gene_id "MSTRG.15761"; transcript_id "MSTRG.15761.7";
chr1	StringTie	exon	219544155	219545959	1000	+	.	gene_id "MSTRG.15761"; transcript_id "MSTRG.15761.7"; exon_number "1";
chr1	StringTie	exon	219555100	219555477	1000	+	.	gene_id "MSTRG.15761"; transcript_id "MSTRG.15761.7"; exon_number "2";
chr1	StringTie	exon	219557193	219557713	1000	+	.	gene_id "MSTRG.15761"; transcript_id "MSTRG.15761.7"; exon_number "3";
chr1	StringTie	transcript	219544155	219557714	1000	+	.	gene_id "MSTRG.15761"; transcript_id "MSTRG.15761.8";
chr1	StringTie	exon	219544155	219545668	1000	+	.	gene_id "MSTRG.15761"; transcript_id "MSTRG.15761.8"; exon_number "1";
chr1	StringTie	exon	219545709	219545869	1000	+	.	gene_id "MSTRG.15761"; transcript_id "MSTRG.15761.8"; exon_number "2";
chr1	StringTie	exon	219555100	219555477	1000	+	.	gene_id "MSTRG.15761"; transcript_id "MSTRG.15761.8"; exon_number "3";
chr1	StringTie	exon	219557193	219557714	1000	+	.	gene_id "MSTRG.15761"; transcript_id "MSTRG.15761.8"; exon_number "4";
chr1	StringTie	transcript	219544155	219557713	1000	+	.	gene_id "MSTRG.15761"; transcript_id "MSTRG.15761.9";
chr1	StringTie	exon	219544155	219545708	1000	+	.	gene_id "MSTRG.15761"; transcript_id "MSTRG.15761.9"; exon_number "1";
chr1	StringTie	exon	219554159	219554492	1000	+	.	gene_id "MSTRG.15761"; transcript_id "MSTRG.15761.9"; exon_number "2";
chr1	StringTie	exon	219555100	219555477	1000	+	.	gene_id "MSTRG.15761"; transcript_id "MSTRG.15761.9"; exon_number "3";
chr1	StringTie	exon	219557193	219557713	1000	+	.	gene_id "MSTRG.15761"; transcript_id "MSTRG.15761.9"; exon_number "4";
chr5	StringTie	transcript	167403825	167404079	1000	.	.	gene_id "MSTRG.157610"; transcript_id "MSTRG.157610.1";
chr5	StringTie	exon	167403825	167404079	1000	.	.	gene_id "MSTRG.157610"; transcript_id "MSTRG.157610.1"; exon_number "1";
chr5	StringTie	transcript	167414849	167427099	1000	+	.	gene_id "MSTRG.157611"; transcript_id "MSTRG.157611.1";
chr5	StringTie	exon	167414849	167427099	1000	+	.	gene_id "MSTRG.157611"; transcript_id "MSTRG.157611.1"; exon_number "1";
chr5	StringTie	transcript	167414997	167418804	1000	+	.	gene_id "MSTRG.157611"; transcript_id "MSTRG.157611.2";
chr5	StringTie	exon	167414997	167415064	1000	+	.	gene_id "MSTRG.157611"; transcript_id "MSTRG.157611.2"; exon_number "1";
chr5	StringTie	exon	167418500	167418804	1000	+	.	gene_id "MSTRG.157611"; transcript_id "MSTRG.157611.2"; exon_number "2";
chr5	StringTie	transcript	167414997	167426173	1000	+	.	gene_id "MSTRG.157611"; transcript_id "MSTRG.157611.3";
chr5	StringTie	exon	167414997	167415202	1000	+	.	gene_id "MSTRG.157611"; transcript_id "MSTRG.157611.3"; exon_number "1";
chr5	StringTie	exon	167425668	167425860	1000	+	.	gene_id "MSTRG.157611"; transcript_id "MSTRG.157611.3"; exon_number "2";
chr5	StringTie	exon	167426086	167426173	1000	+	.	gene_id "MSTRG.157611"; transcript_id "MSTRG.157611.3"; exon_number "3";
chr5	StringTie	transcript	167415016	167418916	1000	+	.	gene_id "MSTRG.157611"; transcript_id "MSTRG.157611.4";
chr5	StringTie	exon	167415016	167415202	1000	+	.	gene_id "MSTRG.157611"; transcript_id "MSTRG.157611.4"; exon_number "1";
chr5	StringTie	exon	167418500	167418916	1000	+	.	gene_id "MSTRG.157611"; transcript_id "MSTRG.157611.4"; exon_number "2";
chr5	StringTie	transcript	167415049	167426609	1000	+	.	gene_id "MSTRG.157611"; transcript_id "MSTRG.157611.5";
chr5	StringTie	exon	167415049	167415202	1000	+	.	gene_id "MSTRG.157611"; transcript_id "MSTRG.157611.5"; exon_number "1";
chr5	StringTie	exon	167425668	167426609	1000	+	.	gene_id "MSTRG.157611"; transcript_id "MSTRG.157611.5"; exon_number "2";
chr5	StringTie	transcript	167427515	167427932	1000	.	.	gene_id "MSTRG.157612"; transcript_id "MSTRG.157612.1";
chr5	StringTie	exon	167427515	167427932	1000	.	.	gene_id "MSTRG.157612"; transcript_id "MSTRG.157612.1"; exon_number "1";
chr5	StringTie	transcript	167428737	167428952	1000	.	.	gene_id "MSTRG.157613"; transcript_id "MSTRG.157613.1";
chr5	StringTie	exon	167428737	167428952	1000	.	.	gene_id "MSTRG.157613"; transcript_id "MSTRG.157613.1"; exon_number "1";
chr5	StringTie	transcript	167429343	167429920	1000	.	.	gene_id "MSTRG.157614"; transcript_id "MSTRG.157614.1";
chr5	StringTie	exon	167429343	167429920	1000	.	.	gene_id "MSTRG.157614"; transcript_id "MSTRG.157614.1"; exon_number "1";
chr5	StringTie	transcript	167434050	167434829	1000	.	.	gene_id "MSTRG.157615"; transcript_id "MSTRG.157615.1";
chr5	StringTie	exon	167434050	167434829	1000	.	.	gene_id "MSTRG.157615"; transcript_id "MSTRG.157615.1"; exon_number "1";
chr5	StringTie	transcript	167435955	167436295	1000	.	.	gene_id "MSTRG.157616"; transcript_id "MSTRG.157616.1";
chr5	StringTie	exon	167435955	167436295	1000	.	.	gene_id "MSTRG.157616"; transcript_id "MSTRG.157616.1"; exon_number "1";
chr5	StringTie	transcript	167436736	167436982	1000	.	.	gene_id "MSTRG.157617"; transcript_id "MSTRG.157617.1";
chr5	StringTie	exon	167436736	167436982	1000	.	.	gene_id "MSTRG.157617"; transcript_id "MSTRG.157617.1"; exon_number "1";
chr5	StringTie	transcript	167453606	167455988	1000	.	.	gene_id "MSTRG.157618"; transcript_id "MSTRG.157618.1";
chr5	StringTie	exon	167453606	167455988	1000	.	.	gene_id "MSTRG.157618"; transcript_id "MSTRG.157618.1"; exon_number "1";
chr5	StringTie	transcript	167456496	167457425	1000	.	.	gene_id "MSTRG.157619"; transcript_id "MSTRG.157619.1";
chr5	StringTie	exon	167456496	167457425	1000	.	.	gene_id "MSTRG.157619"; transcript_id "MSTRG.157619.1"; exon_number "1";
chr1	StringTie	transcript	219568136	219570548	1000	.	.	gene_id "MSTRG.15762"; transcript_id "MSTRG.15762.1";
chr1	StringTie	exon	219568136	219570548	1000	.	.	gene_id "MSTRG.15762"; transcript_id "MSTRG.15762.1"; exon_number "1";
chr5	StringTie	transcript	167457959	167459076	1000	.	.	gene_id "MSTRG.157620"; transcript_id "MSTRG.157620.1";
chr5	StringTie	exon	167457959	167459076	1000	.	.	gene_id "MSTRG.157620"; transcript_id "MSTRG.157620.1"; exon_number "1";
chr5	StringTie	transcript	167470481	167470981	1000	.	.	gene_id "MSTRG.157621"; transcript_id "MSTRG.157621.1";
chr5	StringTie	exon	167470481	167470981	1000	.	.	gene_id "MSTRG.157621"; transcript_id "MSTRG.157621.1"; exon_number "1";
chr5	StringTie	transcript	167478334	167478619	1000	.	.	gene_id "MSTRG.157622"; transcript_id "MSTRG.157622.1";
chr5	StringTie	exon	167478334	167478619	1000	.	.	gene_id "MSTRG.157622"; transcript_id "MSTRG.157622.1"; exon_number "1";
chr5	StringTie	transcript	167482834	167483059	1000	.	.	gene_id "MSTRG.157623"; transcript_id "MSTRG.157623.1";
chr5	StringTie	exon	167482834	167483059	1000	.	.	gene_id "MSTRG.157623"; transcript_id "MSTRG.157623.1"; exon_number "1";
chr5	StringTie	transcript	167498813	167504260	1000	.	.	gene_id "MSTRG.157624"; transcript_id "MSTRG.157624.1";
chr5	StringTie	exon	167498813	167504260	1000	.	.	gene_id "MSTRG.157624"; transcript_id "MSTRG.157624.1"; exon_number "1";
chr5	StringTie	transcript	167504781	167506855	1000	.	.	gene_id "MSTRG.157625"; transcript_id "MSTRG.157625.1";
chr5	StringTie	exon	167504781	167506855	1000	.	.	gene_id "MSTRG.157625"; transcript_id "MSTRG.157625.1"; exon_number "1";
chr5	StringTie	transcript	167510125	167511180	1000	.	.	gene_id "MSTRG.157626"; transcript_id "MSTRG.157626.1";
chr5	StringTie	exon	167510125	167511180	1000	.	.	gene_id "MSTRG.157626"; transcript_id "MSTRG.157626.1"; exon_number "1";
chr5	StringTie	transcript	167520807	167521165	1000	.	.	gene_id "MSTRG.157627"; transcript_id "MSTRG.157627.1";
chr5	StringTie	exon	167520807	167521165	1000	.	.	gene_id "MSTRG.157627"; transcript_id "MSTRG.157627.1"; exon_number "1";
chr5	StringTie	transcript	167526940	167527357	1000	.	.	gene_id "MSTRG.157628"; transcript_id "MSTRG.157628.1";
chr5	StringTie	exon	167526940	167527357	1000	.	.	gene_id "MSTRG.157628"; transcript_id "MSTRG.157628.1"; exon_number "1";
chr5	StringTie	transcript	167556563	167557100	1000	.	.	gene_id "MSTRG.157629"; transcript_id "MSTRG.157629.1";
chr5	StringTie	exon	167556563	167557100	1000	.	.	gene_id "MSTRG.157629"; transcript_id "MSTRG.157629.1"; exon_number "1";
chr1	StringTie	transcript	219575690	219578563	1000	.	.	gene_id "MSTRG.15763"; transcript_id "MSTRG.15763.1";
chr1	StringTie	exon	219575690	219578563	1000	.	.	gene_id "MSTRG.15763"; transcript_id "MSTRG.15763.1"; exon_number "1";
chr5	StringTie	transcript	167562096	167562300	1000	.	.	gene_id "MSTRG.157630"; transcript_id "MSTRG.157630.1";
chr5	StringTie	exon	167562096	167562300	1000	.	.	gene_id "MSTRG.157630"; transcript_id "MSTRG.157630.1"; exon_number "1";
chr5	StringTie	transcript	167562715	167563231	1000	.	.	gene_id "MSTRG.157631"; transcript_id "MSTRG.157631.1";
chr5	StringTie	exon	167562715	167563231	1000	.	.	gene_id "MSTRG.157631"; transcript_id "MSTRG.157631.1"; exon_number "1";
chr5	StringTie	transcript	167568997	167569303	1000	.	.	gene_id "MSTRG.157632"; transcript_id "MSTRG.157632.1";
chr5	StringTie	exon	167568997	167569303	1000	.	.	gene_id "MSTRG.157632"; transcript_id "MSTRG.157632.1"; exon_number "1";
chr5	StringTie	transcript	167569922	167570132	1000	.	.	gene_id "MSTRG.157633"; transcript_id "MSTRG.157633.1";
chr5	StringTie	exon	167569922	167570132	1000	.	.	gene_id "MSTRG.157633"; transcript_id "MSTRG.157633.1"; exon_number "1";
chr5	StringTie	transcript	167599577	167600216	1000	.	.	gene_id "MSTRG.157634"; transcript_id "MSTRG.157634.1";
chr5	StringTie	exon	167599577	167600216	1000	.	.	gene_id "MSTRG.157634"; transcript_id "MSTRG.157634.1"; exon_number "1";
chr5	StringTie	transcript	167620470	167620759	1000	.	.	gene_id "MSTRG.157635"; transcript_id "MSTRG.157635.1";
chr5	StringTie	exon	167620470	167620759	1000	.	.	gene_id "MSTRG.157635"; transcript_id "MSTRG.157635.1"; exon_number "1";
chr5	StringTie	transcript	167621073	167624044	1000	.	.	gene_id "MSTRG.157636"; transcript_id "MSTRG.157636.1";
chr5	StringTie	exon	167621073	167624044	1000	.	.	gene_id "MSTRG.157636"; transcript_id "MSTRG.157636.1"; exon_number "1";
chr5	StringTie	transcript	167630826	167631063	1000	.	.	gene_id "MSTRG.157637"; transcript_id "MSTRG.157637.1";
chr5	StringTie	exon	167630826	167631063	1000	.	.	gene_id "MSTRG.157637"; transcript_id "MSTRG.157637.1"; exon_number "1";
chr5	StringTie	transcript	167631442	167631786	1000	.	.	gene_id "MSTRG.157638"; transcript_id "MSTRG.157638.1";
chr5	StringTie	exon	167631442	167631786	1000	.	.	gene_id "MSTRG.157638"; transcript_id "MSTRG.157638.1"; exon_number "1";
chr5	StringTie	transcript	167653228	167660481	1000	-	.	gene_id "MSTRG.157639"; transcript_id "ENST00000522956"; gene_name "CTB-78F1.1"; ref_gene_id "ENSG00000254187";
chr5	StringTie	exon	167653228	167653927	1000	-	.	gene_id "MSTRG.157639"; transcript_id "ENST00000522956"; exon_number "1"; gene_name "CTB-78F1.1"; ref_gene_id "ENSG00000254187";
chr5	StringTie	exon	167660058	167660481	1000	-	.	gene_id "MSTRG.157639"; transcript_id "ENST00000522956"; exon_number "2"; gene_name "CTB-78F1.1"; ref_gene_id "ENSG00000254187";
chr5	StringTie	transcript	167653265	167661875	1000	-	.	gene_id "MSTRG.157639"; transcript_id "MSTRG.157639.2";
chr5	StringTie	exon	167653265	167653927	1000	-	.	gene_id "MSTRG.157639"; transcript_id "MSTRG.157639.2"; exon_number "1";
chr5	StringTie	exon	167661712	167661875	1000	-	.	gene_id "MSTRG.157639"; transcript_id "MSTRG.157639.2"; exon_number "2";
chr1	StringTie	transcript	219579160	219581226	1000	.	.	gene_id "MSTRG.15764"; transcript_id "MSTRG.15764.1";
```
