## Additional File 7 - TCGA transcript assembly for "Widespread 3’ UTR splicing regulates expression of oncogene transcripts in sequence-dependent and independent manners": all_tissues_agg-agg-agg.gtf (part 596 of 2216)

```
chr1	StringTie	exon	219579160	219581226	1000	.	.	gene_id "MSTRG.15764"; transcript_id "MSTRG.15764.1"; exon_number "1";
chr5	StringTie	transcript	167690310	167691716	1000	-	.	gene_id "MSTRG.157640"; transcript_id "MSTRG.157640.1";
chr5	StringTie	exon	167690310	167690607	1000	-	.	gene_id "MSTRG.157640"; transcript_id "MSTRG.157640.1"; exon_number "1";
chr5	StringTie	exon	167691245	167691716	1000	-	.	gene_id "MSTRG.157640"; transcript_id "MSTRG.157640.1"; exon_number "2";
chr5	StringTie	transcript	167693236	167693657	1000	.	.	gene_id "MSTRG.157641"; transcript_id "MSTRG.157641.1";
chr5	StringTie	exon	167693236	167693657	1000	.	.	gene_id "MSTRG.157641"; transcript_id "MSTRG.157641.1"; exon_number "1";
chr5	StringTie	transcript	167721363	167729124	1000	+	.	gene_id "MSTRG.157642"; transcript_id "ENST00000517346"; gene_name "CTB-78F1.2"; ref_gene_id "ENSG00000253357";
chr5	StringTie	exon	167721363	167721407	1000	+	.	gene_id "MSTRG.157642"; transcript_id "ENST00000517346"; exon_number "1"; gene_name "CTB-78F1.2"; ref_gene_id "ENSG00000253357";
chr5	StringTie	exon	167728696	167729124	1000	+	.	gene_id "MSTRG.157642"; transcript_id "ENST00000517346"; exon_number "2"; gene_name "CTB-78F1.2"; ref_gene_id "ENSG00000253357";
chr5	StringTie	transcript	167705046	167733414	1000	+	.	gene_id "MSTRG.157642"; transcript_id "MSTRG.157642.1";
chr5	StringTie	exon	167705046	167705159	1000	+	.	gene_id "MSTRG.157642"; transcript_id "MSTRG.157642.1"; exon_number "1";
chr5	StringTie	exon	167721352	167721407	1000	+	.	gene_id "MSTRG.157642"; transcript_id "MSTRG.157642.1"; exon_number "2";
chr5	StringTie	exon	167728696	167729685	1000	+	.	gene_id "MSTRG.157642"; transcript_id "MSTRG.157642.1"; exon_number "3";
chr5	StringTie	exon	167733079	167733414	1000	+	.	gene_id "MSTRG.157642"; transcript_id "MSTRG.157642.1"; exon_number "4";
chr5	StringTie	transcript	167705058	167729688	1000	+	.	gene_id "MSTRG.157642"; transcript_id "MSTRG.157642.2";
chr5	StringTie	exon	167705058	167705159	1000	+	.	gene_id "MSTRG.157642"; transcript_id "MSTRG.157642.2"; exon_number "1";
chr5	StringTie	exon	167721352	167721407	1000	+	.	gene_id "MSTRG.157642"; transcript_id "MSTRG.157642.2"; exon_number "2";
chr5	StringTie	exon	167729629	167729688	1000	+	.	gene_id "MSTRG.157642"; transcript_id "MSTRG.157642.2"; exon_number "3";
chr5	StringTie	transcript	167737674	167744439	1000	-	.	gene_id "MSTRG.157643"; transcript_id "MSTRG.157643.1";
chr5	StringTie	exon	167737674	167737735	1000	-	.	gene_id "MSTRG.157643"; transcript_id "MSTRG.157643.1"; exon_number "1";
chr5	StringTie	exon	167744205	167744439	1000	-	.	gene_id "MSTRG.157643"; transcript_id "MSTRG.157643.1"; exon_number "2";
chr5	StringTie	transcript	167746786	167747962	1000	.	.	gene_id "MSTRG.157644"; transcript_id "MSTRG.157644.1";
chr5	StringTie	exon	167746786	167747962	1000	.	.	gene_id "MSTRG.157644"; transcript_id "MSTRG.157644.1"; exon_number "1";
chr5	StringTie	transcript	167749464	167751711	1000	.	.	gene_id "MSTRG.157645"; transcript_id "MSTRG.157645.1";
chr5	StringTie	exon	167749464	167751711	1000	.	.	gene_id "MSTRG.157645"; transcript_id "MSTRG.157645.1"; exon_number "1";
chr5	StringTie	transcript	167965187	167967086	1000	-	.	gene_id "MSTRG.157646"; transcript_id "ENST00000518837"; gene_name "CTB-77H17.1"; ref_gene_id "ENSG00000253947";
chr5	StringTie	exon	167965187	167965578	1000	-	.	gene_id "MSTRG.157646"; transcript_id "ENST00000518837"; exon_number "1"; gene_name "CTB-77H17.1"; ref_gene_id "ENSG00000253947";
chr5	StringTie	exon	167966990	167967086	1000	-	.	gene_id "MSTRG.157646"; transcript_id "ENST00000518837"; exon_number "2"; gene_name "CTB-77H17.1"; ref_gene_id "ENSG00000253947";
chr5	StringTie	transcript	167937717	167953469	1000	-	.	gene_id "MSTRG.157646"; transcript_id "ENST00000523050"; gene_name "CTC-353G13.1"; ref_gene_id "ENSG00000253660";
chr5	StringTie	exon	167937717	167938091	1000	-	.	gene_id "MSTRG.157646"; transcript_id "ENST00000523050"; exon_number "1"; gene_name "CTC-353G13.1"; ref_gene_id "ENSG00000253660";
chr5	StringTie	exon	167938525	167938631	1000	-	.	gene_id "MSTRG.157646"; transcript_id "ENST00000523050"; exon_number "2"; gene_name "CTC-353G13.1"; ref_gene_id "ENSG00000253660";
chr5	StringTie	exon	167948816	167948918	1000	-	.	gene_id "MSTRG.157646"; transcript_id "ENST00000523050"; exon_number "3"; gene_name "CTC-353G13.1"; ref_gene_id "ENSG00000253660";
chr5	StringTie	exon	167953392	167953469	1000	-	.	gene_id "MSTRG.157646"; transcript_id "ENST00000523050"; exon_number "4"; gene_name "CTC-353G13.1"; ref_gene_id "ENSG00000253660";
chr5	StringTie	transcript	167936327	167967089	1000	-	.	gene_id "MSTRG.157646"; transcript_id "MSTRG.157646.1";
chr5	StringTie	exon	167936327	167938091	1000	-	.	gene_id "MSTRG.157646"; transcript_id "MSTRG.157646.1"; exon_number "1";
chr5	StringTie	exon	167948816	167948918	1000	-	.	gene_id "MSTRG.157646"; transcript_id "MSTRG.157646.1"; exon_number "2";
chr5	StringTie	exon	167953392	167953509	1000	-	.	gene_id "MSTRG.157646"; transcript_id "MSTRG.157646.1"; exon_number "3";
chr5	StringTie	exon	167966990	167967089	1000	-	.	gene_id "MSTRG.157646"; transcript_id "MSTRG.157646.1"; exon_number "4";
chr5	StringTie	transcript	167936389	167953575	1000	-	.	gene_id "MSTRG.157646"; transcript_id "MSTRG.157646.2";
chr5	StringTie	exon	167936389	167938091	1000	-	.	gene_id "MSTRG.157646"; transcript_id "MSTRG.157646.2"; exon_number "1";
chr5	StringTie	exon	167938525	167938631	1000	-	.	gene_id "MSTRG.157646"; transcript_id "MSTRG.157646.2"; exon_number "2";
chr5	StringTie	exon	167939640	167940049	1000	-	.	gene_id "MSTRG.157646"; transcript_id "MSTRG.157646.2"; exon_number "3";
chr5	StringTie	exon	167948816	167948918	1000	-	.	gene_id "MSTRG.157646"; transcript_id "MSTRG.157646.2"; exon_number "4";
chr5	StringTie	exon	167953392	167953575	1000	-	.	gene_id "MSTRG.157646"; transcript_id "MSTRG.157646.2"; exon_number "5";
chr5	StringTie	transcript	167936401	167953572	1000	-	.	gene_id "MSTRG.157646"; transcript_id "MSTRG.157646.3";
chr5	StringTie	exon	167936401	167938091	1000	-	.	gene_id "MSTRG.157646"; transcript_id "MSTRG.157646.3"; exon_number "1";
chr5	StringTie	exon	167948816	167948918	1000	-	.	gene_id "MSTRG.157646"; transcript_id "MSTRG.157646.3"; exon_number "2";
chr5	StringTie	exon	167950996	167951591	1000	-	.	gene_id "MSTRG.157646"; transcript_id "MSTRG.157646.3"; exon_number "3";
chr5	StringTie	exon	167953392	167953572	1000	-	.	gene_id "MSTRG.157646"; transcript_id "MSTRG.157646.3"; exon_number "4";
chr5	StringTie	transcript	168019293	168066967	1000	-	.	gene_id "MSTRG.157647"; transcript_id "MSTRG.157647.1";
chr5	StringTie	exon	168019293	168020896	1000	-	.	gene_id "MSTRG.157647"; transcript_id "MSTRG.157647.1"; exon_number "1";
chr5	StringTie	exon	168026636	168026689	1000	-	.	gene_id "MSTRG.157647"; transcript_id "MSTRG.157647.1"; exon_number "2";
chr5	StringTie	exon	168038122	168038164	1000	-	.	gene_id "MSTRG.157647"; transcript_id "MSTRG.157647.1"; exon_number "3";
chr5	StringTie	exon	168046513	168046707	1000	-	.	gene_id "MSTRG.157647"; transcript_id "MSTRG.157647.1"; exon_number "4";
chr5	StringTie	exon	168047508	168047635	1000	-	.	gene_id "MSTRG.157647"; transcript_id "MSTRG.157647.1"; exon_number "5";
chr5	StringTie	exon	168066876	168066967	1000	-	.	gene_id "MSTRG.157647"; transcript_id "MSTRG.157647.1"; exon_number "6";
chr5	StringTie	transcript	168033091	168033205	1000	-	.	gene_id "MSTRG.157648"; transcript_id "ENST00000517256"; gene_name "SNORA40"; ref_gene_id "ENSG00000253065";
chr5	StringTie	exon	168033091	168033205	1000	-	.	gene_id "MSTRG.157648"; transcript_id "ENST00000517256"; exon_number "1"; gene_name "SNORA40"; ref_gene_id "ENSG00000253065";
chr5	StringTie	transcript	168085329	168187719	1000	-	.	gene_id "MSTRG.157649"; transcript_id "ENST00000517408"; gene_name "CTB-178M22.1"; ref_gene_id "ENSG00000253925";
chr5	StringTie	exon	168085329	168085545	1000	-	.	gene_id "MSTRG.157649"; transcript_id "ENST00000517408"; exon_number "1"; gene_name "CTB-178M22.1"; ref_gene_id "ENSG00000253925";
chr5	StringTie	exon	168087279	168087440	1000	-	.	gene_id "MSTRG.157649"; transcript_id "ENST00000517408"; exon_number "2"; gene_name "CTB-178M22.1"; ref_gene_id "ENSG00000253925";
chr5	StringTie	exon	168088223	168088308	1000	-	.	gene_id "MSTRG.157649"; transcript_id "ENST00000517408"; exon_number "3"; gene_name "CTB-178M22.1"; ref_gene_id "ENSG00000253925";
chr5	StringTie	exon	168165137	168165179	1000	-	.	gene_id "MSTRG.157649"; transcript_id "ENST00000517408"; exon_number "4"; gene_name "CTB-178M22.1"; ref_gene_id "ENSG00000253925";
chr5	StringTie	exon	168185135	168185198	1000	-	.	gene_id "MSTRG.157649"; transcript_id "ENST00000517408"; exon_number "5"; gene_name "CTB-178M22.1"; ref_gene_id "ENSG00000253925";
chr5	StringTie	exon	168186111	168187719	1000	-	.	gene_id "MSTRG.157649"; transcript_id "ENST00000517408"; exon_number "6"; gene_name "CTB-178M22.1"; ref_gene_id "ENSG00000253925";
chr5	StringTie	transcript	168176762	168181583	1000	-	.	gene_id "MSTRG.157649"; transcript_id "MSTRG.157649.10";
chr5	StringTie	exon	168176762	168177048	1000	-	.	gene_id "MSTRG.157649"; transcript_id "MSTRG.157649.10"; exon_number "1";
chr5	StringTie	exon	168181361	168181583	1000	-	.	gene_id "MSTRG.157649"; transcript_id "MSTRG.157649.10"; exon_number "2";
chr5	StringTie	transcript	168176764	168177291	1000	-	.	gene_id "MSTRG.157649"; transcript_id "MSTRG.157649.11";
chr5	StringTie	exon	168176764	168177124	1000	-	.	gene_id "MSTRG.157649"; transcript_id "MSTRG.157649.11"; exon_number "1";
chr5	StringTie	exon	168177240	168177291	1000	-	.	gene_id "MSTRG.157649"; transcript_id "MSTRG.157649.11"; exon_number "2";
chr5	StringTie	transcript	168088262	168187731	1000	-	.	gene_id "MSTRG.157649"; transcript_id "MSTRG.157649.2";
chr5	StringTie	exon	168088262	168088308	1000	-	.	gene_id "MSTRG.157649"; transcript_id "MSTRG.157649.2"; exon_number "1";
chr5	StringTie	exon	168165137	168165179	1000	-	.	gene_id "MSTRG.157649"; transcript_id "MSTRG.157649.2"; exon_number "2";
chr5	StringTie	exon	168185135	168185198	1000	-	.	gene_id "MSTRG.157649"; transcript_id "MSTRG.157649.2"; exon_number "3";
chr5	StringTie	exon	168187540	168187731	1000	-	.	gene_id "MSTRG.157649"; transcript_id "MSTRG.157649.2"; exon_number "4";
chr5	StringTie	transcript	168150689	168181622	1000	-	.	gene_id "MSTRG.157649"; transcript_id "MSTRG.157649.3";
chr5	StringTie	exon	168150689	168153215	1000	-	.	gene_id "MSTRG.157649"; transcript_id "MSTRG.157649.3"; exon_number "1";
chr5	StringTie	exon	168165137	168165179	1000	-	.	gene_id "MSTRG.157649"; transcript_id "MSTRG.157649.3"; exon_number "2";
chr5	StringTie	exon	168181361	168181622	1000	-	.	gene_id "MSTRG.157649"; transcript_id "MSTRG.157649.3"; exon_number "3";
chr5	StringTie	transcript	168151500	168185234	1000	-	.	gene_id "MSTRG.157649"; transcript_id "MSTRG.157649.4";
chr5	StringTie	exon	168151500	168153215	1000	-	.	gene_id "MSTRG.157649"; transcript_id "MSTRG.157649.4"; exon_number "1";
chr5	StringTie	exon	168165137	168165179	1000	-	.	gene_id "MSTRG.157649"; transcript_id "MSTRG.157649.4"; exon_number "2";
chr5	StringTie	exon	168185135	168185234	1000	-	.	gene_id "MSTRG.157649"; transcript_id "MSTRG.157649.4"; exon_number "3";
chr5	StringTie	transcript	168152720	168181631	1000	-	.	gene_id "MSTRG.157649"; transcript_id "MSTRG.157649.5";
chr5	StringTie	exon	168152720	168153215	1000	-	.	gene_id "MSTRG.157649"; transcript_id "MSTRG.157649.5"; exon_number "1";
chr5	StringTie	exon	168155830	168155888	1000	-	.	gene_id "MSTRG.157649"; transcript_id "MSTRG.157649.5"; exon_number "2";
chr5	StringTie	exon	168165137	168165179	1000	-	.	gene_id "MSTRG.157649"; transcript_id "MSTRG.157649.5"; exon_number "3";
chr5	StringTie	exon	168181361	168181631	1000	-	.	gene_id "MSTRG.157649"; transcript_id "MSTRG.157649.5"; exon_number "4";
chr5	StringTie	transcript	168153068	168165740	1000	-	.	gene_id "MSTRG.157649"; transcript_id "MSTRG.157649.6";
chr5	StringTie	exon	168153068	168153215	1000	-	.	gene_id "MSTRG.157649"; transcript_id "MSTRG.157649.6"; exon_number "1";
chr5	StringTie	exon	168155830	168155888	1000	-	.	gene_id "MSTRG.157649"; transcript_id "MSTRG.157649.6"; exon_number "2";
chr5	StringTie	exon	168165137	168165414	1000	-	.	gene_id "MSTRG.157649"; transcript_id "MSTRG.157649.6"; exon_number "3";
chr5	StringTie	exon	168165621	168165740	1000	-	.	gene_id "MSTRG.157649"; transcript_id "MSTRG.157649.6"; exon_number "4";
chr5	StringTie	transcript	168176733	168185234	1000	-	.	gene_id "MSTRG.157649"; transcript_id "MSTRG.157649.7";
chr5	StringTie	exon	168176733	168177048	1000	-	.	gene_id "MSTRG.157649"; transcript_id "MSTRG.157649.7"; exon_number "1";
chr5	StringTie	exon	168185135	168185234	1000	-	.	gene_id "MSTRG.157649"; transcript_id "MSTRG.157649.7"; exon_number "2";
chr5	StringTie	transcript	168176733	168185234	1000	-	.	gene_id "MSTRG.157649"; transcript_id "MSTRG.157649.8";
chr5	StringTie	exon	168176733	168177124	1000	-	.	gene_id "MSTRG.157649"; transcript_id "MSTRG.157649.8"; exon_number "1";
chr5	StringTie	exon	168185135	168185234	1000	-	.	gene_id "MSTRG.157649"; transcript_id "MSTRG.157649.8"; exon_number "2";
chr5	StringTie	transcript	168176733	168185234	1000	-	.	gene_id "MSTRG.157649"; transcript_id "MSTRG.157649.9";
chr5	StringTie	exon	168176733	168177124	1000	-	.	gene_id "MSTRG.157649"; transcript_id "MSTRG.157649.9"; exon_number "1";
chr5	StringTie	exon	168178155	168178603	1000	-	.	gene_id "MSTRG.157649"; transcript_id "MSTRG.157649.9"; exon_number "2";
chr5	StringTie	exon	168181361	168181436	1000	-	.	gene_id "MSTRG.157649"; transcript_id "MSTRG.157649.9"; exon_number "3";
chr5	StringTie	exon	168185135	168185234	1000	-	.	gene_id "MSTRG.157649"; transcript_id "MSTRG.157649.9"; exon_number "4";
chr1	StringTie	transcript	219585616	219586246	1000	.	.	gene_id "MSTRG.15765"; transcript_id "MSTRG.15765.1";
chr1	StringTie	exon	219585616	219586246	1000	.	.	gene_id "MSTRG.15765"; transcript_id "MSTRG.15765.1"; exon_number "1";
chr5	StringTie	transcript	168105775	168107302	1000	-	.	gene_id "MSTRG.157650"; transcript_id "MSTRG.157650.1";
chr5	StringTie	exon	168105775	168106239	1000	-	.	gene_id "MSTRG.157650"; transcript_id "MSTRG.157650.1"; exon_number "1";
chr5	StringTie	exon	168107090	168107302	1000	-	.	gene_id "MSTRG.157650"; transcript_id "MSTRG.157650.1"; exon_number "2";
chr5	StringTie	transcript	168113761	168118288	1000	-	.	gene_id "MSTRG.157651"; transcript_id "MSTRG.157651.1";
chr5	StringTie	exon	168113761	168114397	1000	-	.	gene_id "MSTRG.157651"; transcript_id "MSTRG.157651.1"; exon_number "1";
chr5	StringTie	exon	168114932	168118288	1000	-	.	gene_id "MSTRG.157651"; transcript_id "MSTRG.157651.1"; exon_number "2";
chr5	StringTie	transcript	168229583	168232357	1000	-	.	gene_id "MSTRG.157652"; transcript_id "ENST00000519795"; gene_name "CTB-178M22.2"; ref_gene_id "ENSG00000253978";
chr5	StringTie	exon	168229583	168229860	1000	-	.	gene_id "MSTRG.157652"; transcript_id "ENST00000519795"; exon_number "1"; gene_name "CTB-178M22.2"; ref_gene_id "ENSG00000253978";
chr5	StringTie	exon	168230886	168231056	1000	-	.	gene_id "MSTRG.157652"; transcript_id "ENST00000519795"; exon_number "2"; gene_name "CTB-178M22.2"; ref_gene_id "ENSG00000253978";
chr5	StringTie	exon	168232304	168232357	1000	-	.	gene_id "MSTRG.157652"; transcript_id "ENST00000519795"; exon_number "3"; gene_name "CTB-178M22.2"; ref_gene_id "ENSG00000253978";
chr5	StringTie	transcript	168227273	168251652	1000	-	.	gene_id "MSTRG.157652"; transcript_id "MSTRG.157652.1";
chr5	StringTie	exon	168227273	168227803	1000	-	.	gene_id "MSTRG.157652"; transcript_id "MSTRG.157652.1"; exon_number "1";
chr5	StringTie	exon	168229477	168229860	1000	-	.	gene_id "MSTRG.157652"; transcript_id "MSTRG.157652.1"; exon_number "2";
chr5	StringTie	exon	168230886	168231056	1000	-	.	gene_id "MSTRG.157652"; transcript_id "MSTRG.157652.1"; exon_number "3";
chr5	StringTie	exon	168232304	168232372	1000	-	.	gene_id "MSTRG.157652"; transcript_id "MSTRG.157652.1"; exon_number "4";
chr5	StringTie	exon	168233760	168233817	1000	-	.	gene_id "MSTRG.157652"; transcript_id "MSTRG.157652.1"; exon_number "5";
chr5	StringTie	exon	168251285	168251652	1000	-	.	gene_id "MSTRG.157652"; transcript_id "MSTRG.157652.1"; exon_number "6";
chr5	StringTie	transcript	168229109	168269468	1000	-	.	gene_id "MSTRG.157652"; transcript_id "MSTRG.157652.10";
chr5	StringTie	exon	168229109	168229860	1000	-	.	gene_id "MSTRG.157652"; transcript_id "MSTRG.157652.10"; exon_number "1";
chr5	StringTie	exon	168230886	168231056	1000	-	.	gene_id "MSTRG.157652"; transcript_id "MSTRG.157652.10"; exon_number "2";
chr5	StringTie	exon	168269274	168269468	1000	-	.	gene_id "MSTRG.157652"; transcript_id "MSTRG.157652.10"; exon_number "3";
chr5	StringTie	transcript	168229148	168269451	1000	-	.	gene_id "MSTRG.157652"; transcript_id "MSTRG.157652.11";
chr5	StringTie	exon	168229148	168229860	1000	-	.	gene_id "MSTRG.157652"; transcript_id "MSTRG.157652.11"; exon_number "1";
chr5	StringTie	exon	168230886	168231056	1000	-	.	gene_id "MSTRG.157652"; transcript_id "MSTRG.157652.11"; exon_number "2";
chr5	StringTie	exon	168269278	168269451	1000	-	.	gene_id "MSTRG.157652"; transcript_id "MSTRG.157652.11"; exon_number "3";
chr5	StringTie	transcript	168229166	168234549	1000	-	.	gene_id "MSTRG.157652"; transcript_id "MSTRG.157652.12";
chr5	StringTie	exon	168229166	168229372	1000	-	.	gene_id "MSTRG.157652"; transcript_id "MSTRG.157652.12"; exon_number "1";
chr5	StringTie	exon	168229477	168229860	1000	-	.	gene_id "MSTRG.157652"; transcript_id "MSTRG.157652.12"; exon_number "2";
chr5	StringTie	exon	168230886	168231056	1000	-	.	gene_id "MSTRG.157652"; transcript_id "MSTRG.157652.12"; exon_number "3";
chr5	StringTie	exon	168232304	168232395	1000	-	.	gene_id "MSTRG.157652"; transcript_id "MSTRG.157652.12"; exon_number "4";
chr5	StringTie	exon	168233760	168234549	1000	-	.	gene_id "MSTRG.157652"; transcript_id "MSTRG.157652.12"; exon_number "5";
chr5	StringTie	transcript	168229182	168245796	1000	-	.	gene_id "MSTRG.157652"; transcript_id "MSTRG.157652.13";
chr5	StringTie	exon	168229182	168229860	1000	-	.	gene_id "MSTRG.157652"; transcript_id "MSTRG.157652.13"; exon_number "1";
chr5	StringTie	exon	168230886	168231056	1000	-	.	gene_id "MSTRG.157652"; transcript_id "MSTRG.157652.13"; exon_number "2";
chr5	StringTie	exon	168232304	168232395	1000	-	.	gene_id "MSTRG.157652"; transcript_id "MSTRG.157652.13"; exon_number "3";
chr5	StringTie	exon	168233756	168233817	1000	-	.	gene_id "MSTRG.157652"; transcript_id "MSTRG.157652.13"; exon_number "4";
chr5	StringTie	exon	168245678	168245796	1000	-	.	gene_id "MSTRG.157652"; transcript_id "MSTRG.157652.13"; exon_number "5";
chr5	StringTie	transcript	168229476	168231895	1000	-	.	gene_id "MSTRG.157652"; transcript_id "MSTRG.157652.14";
chr5	StringTie	exon	168229476	168229860	1000	-	.	gene_id "MSTRG.157652"; transcript_id "MSTRG.157652.14"; exon_number "1";
chr5	StringTie	exon	168230886	168231056	1000	-	.	gene_id "MSTRG.157652"; transcript_id "MSTRG.157652.14"; exon_number "2";
chr5	StringTie	exon	168231560	168231895	1000	-	.	gene_id "MSTRG.157652"; transcript_id "MSTRG.157652.14"; exon_number "3";
chr5	StringTie	transcript	168229504	168236936	1000	-	.	gene_id "MSTRG.157652"; transcript_id "MSTRG.157652.15";
chr5	StringTie	exon	168229504	168229860	1000	-	.	gene_id "MSTRG.157652"; transcript_id "MSTRG.157652.15"; exon_number "1";
chr5	StringTie	exon	168230886	168231056	1000	-	.	gene_id "MSTRG.157652"; transcript_id "MSTRG.157652.15"; exon_number "2";
chr5	StringTie	exon	168232304	168232372	1000	-	.	gene_id "MSTRG.157652"; transcript_id "MSTRG.157652.15"; exon_number "3";
chr5	StringTie	exon	168234295	168236936	1000	-	.	gene_id "MSTRG.157652"; transcript_id "MSTRG.157652.15"; exon_number "4";
chr5	StringTie	transcript	168229573	168269431	1000	-	.	gene_id "MSTRG.157652"; transcript_id "MSTRG.157652.16";
chr5	StringTie	exon	168229573	168229860	1000	-	.	gene_id "MSTRG.157652"; transcript_id "MSTRG.157652.16"; exon_number "1";
chr5	StringTie	exon	168230886	168231056	1000	-	.	gene_id "MSTRG.157652"; transcript_id "MSTRG.157652.16"; exon_number "2";
chr5	StringTie	exon	168231239	168231320	1000	-	.	gene_id "MSTRG.157652"; transcript_id "MSTRG.157652.16"; exon_number "3";
chr5	StringTie	exon	168232304	168232372	1000	-	.	gene_id "MSTRG.157652"; transcript_id "MSTRG.157652.16"; exon_number "4";
chr5	StringTie	exon	168269278	168269431	1000	-	.	gene_id "MSTRG.157652"; transcript_id "MSTRG.157652.16"; exon_number "5";
chr5	StringTie	transcript	168229576	168269542	1000	-	.	gene_id "MSTRG.157652"; transcript_id "MSTRG.157652.17";
chr5	StringTie	exon	168229576	168229860	1000	-	.	gene_id "MSTRG.157652"; transcript_id "MSTRG.157652.17"; exon_number "1";
chr5	StringTie	exon	168230886	168231056	1000	-	.	gene_id "MSTRG.157652"; transcript_id "MSTRG.157652.17"; exon_number "2";
chr5	StringTie	exon	168257936	168258064	1000	-	.	gene_id "MSTRG.157652"; transcript_id "MSTRG.157652.17"; exon_number "3";
chr5	StringTie	exon	168263260	168263432	1000	-	.	gene_id "MSTRG.157652"; transcript_id "MSTRG.157652.17"; exon_number "4";
chr5	StringTie	exon	168269278	168269542	1000	-	.	gene_id "MSTRG.157652"; transcript_id "MSTRG.157652.17"; exon_number "5";
chr5	StringTie	transcript	168229591	168233886	1000	-	.	gene_id "MSTRG.157652"; transcript_id "MSTRG.157652.19";
chr5	StringTie	exon	168229591	168229860	1000	-	.	gene_id "MSTRG.157652"; transcript_id "MSTRG.157652.19"; exon_number "1";
chr5	StringTie	exon	168230886	168231056	1000	-	.	gene_id "MSTRG.157652"; transcript_id "MSTRG.157652.19"; exon_number "2";
chr5	StringTie	exon	168233756	168233886	1000	-	.	gene_id "MSTRG.157652"; transcript_id "MSTRG.157652.19"; exon_number "3";
chr5	StringTie	transcript	168227883	168251314	1000	-	.	gene_id "MSTRG.157652"; transcript_id "MSTRG.157652.2";
chr5	StringTie	exon	168227883	168228076	1000	-	.	gene_id "MSTRG.157652"; transcript_id "MSTRG.157652.2"; exon_number "1";
chr5	StringTie	exon	168229215	168229860	1000	-	.	gene_id "MSTRG.157652"; transcript_id "MSTRG.157652.2"; exon_number "2";
chr5	StringTie	exon	168230886	168231056	1000	-	.	gene_id "MSTRG.157652"; transcript_id "MSTRG.157652.2"; exon_number "3";
chr5	StringTie	exon	168232304	168232372	1000	-	.	gene_id "MSTRG.157652"; transcript_id "MSTRG.157652.2"; exon_number "4";
chr5	StringTie	exon	168233756	168233813	1000	-	.	gene_id "MSTRG.157652"; transcript_id "MSTRG.157652.2"; exon_number "5";
chr5	StringTie	exon	168251285	168251314	1000	-	.	gene_id "MSTRG.157652"; transcript_id "MSTRG.157652.2"; exon_number "6";
chr5	StringTie	transcript	168229649	168239364	1000	-	.	gene_id "MSTRG.157652"; transcript_id "MSTRG.157652.20";
chr5	StringTie	exon	168229649	168229860	1000	-	.	gene_id "MSTRG.157652"; transcript_id "MSTRG.157652.20"; exon_number "1";
chr5	StringTie	exon	168230886	168231056	1000	-	.	gene_id "MSTRG.157652"; transcript_id "MSTRG.157652.20"; exon_number "2";
chr5	StringTie	exon	168238640	168239364	1000	-	.	gene_id "MSTRG.157652"; transcript_id "MSTRG.157652.20"; exon_number "3";
chr5	StringTie	transcript	168257881	168269612	1000	-	.	gene_id "MSTRG.157652"; transcript_id "MSTRG.157652.21";
chr5	StringTie	exon	168257881	168258064	1000	-	.	gene_id "MSTRG.157652"; transcript_id "MSTRG.157652.21"; exon_number "1";
chr5	StringTie	exon	168269274	168269612	1000	-	.	gene_id "MSTRG.157652"; transcript_id "MSTRG.157652.21"; exon_number "2";
chr5	StringTie	transcript	168257889	168269497	1000	-	.	gene_id "MSTRG.157652"; transcript_id "MSTRG.157652.22";
chr5	StringTie	exon	168257889	168258064	1000	-	.	gene_id "MSTRG.157652"; transcript_id "MSTRG.157652.22"; exon_number "1";
chr5	StringTie	exon	168269278	168269497	1000	-	.	gene_id "MSTRG.157652"; transcript_id "MSTRG.157652.22"; exon_number "2";
chr5	StringTie	transcript	168263374	168277842	1000	-	.	gene_id "MSTRG.157652"; transcript_id "MSTRG.157652.23";
chr5	StringTie	exon	168263374	168263432	1000	-	.	gene_id "MSTRG.157652"; transcript_id "MSTRG.157652.23"; exon_number "1";
chr5	StringTie	exon	168276678	168276769	1000	-	.	gene_id "MSTRG.157652"; transcript_id "MSTRG.157652.23"; exon_number "2";
chr5	StringTie	exon	168277147	168277842	1000	-	.	gene_id "MSTRG.157652"; transcript_id "MSTRG.157652.23"; exon_number "3";
chr5	StringTie	transcript	168267657	168277572	1000	-	.	gene_id "MSTRG.157652"; transcript_id "MSTRG.157652.24";
chr5	StringTie	exon	168267657	168268061	1000	-	.	gene_id "MSTRG.157652"; transcript_id "MSTRG.157652.24"; exon_number "1";
chr5	StringTie	exon	168277147	168277572	1000	-	.	gene_id "MSTRG.157652"; transcript_id "MSTRG.157652.24"; exon_number "2";
chr5	StringTie	transcript	168267786	168269507	1000	-	.	gene_id "MSTRG.157652"; transcript_id "MSTRG.157652.25";
chr5	StringTie	exon	168267786	168268061	1000	-	.	gene_id "MSTRG.157652"; transcript_id "MSTRG.157652.25"; exon_number "1";
chr5	StringTie	exon	168269274	168269507	1000	-	.	gene_id "MSTRG.157652"; transcript_id "MSTRG.157652.25"; exon_number "2";
chr5	StringTie	transcript	168267877	168269458	1000	-	.	gene_id "MSTRG.157652"; transcript_id "MSTRG.157652.26";
chr5	StringTie	exon	168267877	168268061	1000	-	.	gene_id "MSTRG.157652"; transcript_id "MSTRG.157652.26"; exon_number "1";
chr5	StringTie	exon	168269278	168269458	1000	-	.	gene_id "MSTRG.157652"; transcript_id "MSTRG.157652.26"; exon_number "2";
chr5	StringTie	transcript	168272917	168278035	1000	-	.	gene_id "MSTRG.157652"; transcript_id "MSTRG.157652.27";
chr5	StringTie	exon	168272917	168273436	1000	-	.	gene_id "MSTRG.157652"; transcript_id "MSTRG.157652.27"; exon_number "1";
chr5	StringTie	exon	168276678	168278035	1000	-	.	gene_id "MSTRG.157652"; transcript_id "MSTRG.157652.27"; exon_number "2";
chr5	StringTie	transcript	168273107	168277590	1000	-	.	gene_id "MSTRG.157652"; transcript_id "MSTRG.157652.28";
chr5	StringTie	exon	168273107	168273436	1000	-	.	gene_id "MSTRG.157652"; transcript_id "MSTRG.157652.28"; exon_number "1";
chr5	StringTie	exon	168276678	168276769	1000	-	.	gene_id "MSTRG.157652"; transcript_id "MSTRG.157652.28"; exon_number "2";
chr5	StringTie	exon	168277147	168277590	1000	-	.	gene_id "MSTRG.157652"; transcript_id "MSTRG.157652.28"; exon_number "3";
chr5	StringTie	transcript	168273908	168277594	1000	-	.	gene_id "MSTRG.157652"; transcript_id "MSTRG.157652.29";
chr5	StringTie	exon	168273908	168274020	1000	-	.	gene_id "MSTRG.157652"; transcript_id "MSTRG.157652.29"; exon_number "1";
chr5	StringTie	exon	168277147	168277594	1000	-	.	gene_id "MSTRG.157652"; transcript_id "MSTRG.157652.29"; exon_number "2";
chr5	StringTie	transcript	168228027	168251841	1000	-	.	gene_id "MSTRG.157652"; transcript_id "MSTRG.157652.3";
chr5	StringTie	exon	168228027	168228076	1000	-	.	gene_id "MSTRG.157652"; transcript_id "MSTRG.157652.3"; exon_number "1";
chr5	StringTie	exon	168229477	168229860	1000	-	.	gene_id "MSTRG.157652"; transcript_id "MSTRG.157652.3"; exon_number "2";
chr5	StringTie	exon	168230886	168231056	1000	-	.	gene_id "MSTRG.157652"; transcript_id "MSTRG.157652.3"; exon_number "3";
chr5	StringTie	exon	168251285	168251841	1000	-	.	gene_id "MSTRG.157652"; transcript_id "MSTRG.157652.3"; exon_number "4";
chr5	StringTie	transcript	168273919	168289748	1000	-	.	gene_id "MSTRG.157652"; transcript_id "MSTRG.157652.30";
chr5	StringTie	exon	168273919	168274020	1000	-	.	gene_id "MSTRG.157652"; transcript_id "MSTRG.157652.30"; exon_number "1";
chr5	StringTie	exon	168280022	168280128	1000	-	.	gene_id "MSTRG.157652"; transcript_id "MSTRG.157652.30"; exon_number "2";
chr5	StringTie	exon	168285360	168289748	1000	-	.	gene_id "MSTRG.157652"; transcript_id "MSTRG.157652.30"; exon_number "3";
chr5	StringTie	transcript	168276843	168277519	1000	-	.	gene_id "MSTRG.157652"; transcript_id "MSTRG.157652.31";
chr5	StringTie	exon	168276843	168276859	1000	-	.	gene_id "MSTRG.157652"; transcript_id "MSTRG.157652.31"; exon_number "1";
chr5	StringTie	exon	168277147	168277519	1000	-	.	gene_id "MSTRG.157652"; transcript_id "MSTRG.157652.31"; exon_number "2";
chr5	StringTie	transcript	168276873	168277465	1000	-	.	gene_id "MSTRG.157652"; transcript_id "MSTRG.157652.32";
chr5	StringTie	exon	168276873	168276904	1000	-	.	gene_id "MSTRG.157652"; transcript_id "MSTRG.157652.32"; exon_number "1";
chr5	StringTie	exon	168277147	168277465	1000	-	.	gene_id "MSTRG.157652"; transcript_id "MSTRG.157652.32"; exon_number "2";
chr5	StringTie	transcript	168280090	168292547	1000	-	.	gene_id "MSTRG.157652"; transcript_id "MSTRG.157652.33";
chr5	StringTie	exon	168280090	168280128	1000	-	.	gene_id "MSTRG.157652"; transcript_id "MSTRG.157652.33"; exon_number "1";
chr5	StringTie	exon	168291687	168292547	1000	-	.	gene_id "MSTRG.157652"; transcript_id "MSTRG.157652.33"; exon_number "2";
chr5	StringTie	transcript	168228051	168269451	1000	-	.	gene_id "MSTRG.157652"; transcript_id "MSTRG.157652.4";
chr5	StringTie	exon	168228051	168228076	1000	-	.	gene_id "MSTRG.157652"; transcript_id "MSTRG.157652.4"; exon_number "1";
chr5	StringTie	exon	168229477	168229860	1000	-	.	gene_id "MSTRG.157652"; transcript_id "MSTRG.157652.4"; exon_number "2";
chr5	StringTie	exon	168230886	168231056	1000	-	.	gene_id "MSTRG.157652"; transcript_id "MSTRG.157652.4"; exon_number "3";
chr5	StringTie	exon	168232304	168232372	1000	-	.	gene_id "MSTRG.157652"; transcript_id "MSTRG.157652.4"; exon_number "4";
chr5	StringTie	exon	168233760	168233817	1000	-	.	gene_id "MSTRG.157652"; transcript_id "MSTRG.157652.4"; exon_number "5";
chr5	StringTie	exon	168245678	168245817	1000	-	.	gene_id "MSTRG.157652"; transcript_id "MSTRG.157652.4"; exon_number "6";
chr5	StringTie	exon	168269274	168269451	1000	-	.	gene_id "MSTRG.157652"; transcript_id "MSTRG.157652.4"; exon_number "7";
chr5	StringTie	transcript	168229065	168251737	1000	-	.	gene_id "MSTRG.157652"; transcript_id "MSTRG.157652.5";
chr5	StringTie	exon	168229065	168229860	1000	-	.	gene_id "MSTRG.157652"; transcript_id "MSTRG.157652.5"; exon_number "1";
chr5	StringTie	exon	168230886	168231056	1000	-	.	gene_id "MSTRG.157652"; transcript_id "MSTRG.157652.5"; exon_number "2";
chr5	StringTie	exon	168231239	168231320	1000	-	.	gene_id "MSTRG.157652"; transcript_id "MSTRG.157652.5"; exon_number "3";
chr5	StringTie	exon	168251285	168251737	1000	-	.	gene_id "MSTRG.157652"; transcript_id "MSTRG.157652.5"; exon_number "4";
chr5	StringTie	transcript	168229093	168269940	1000	-	.	gene_id "MSTRG.157652"; transcript_id "MSTRG.157652.6";
chr5	StringTie	exon	168229093	168229860	1000	-	.	gene_id "MSTRG.157652"; transcript_id "MSTRG.157652.6"; exon_number "1";
chr5	StringTie	exon	168230886	168231056	1000	-	.	gene_id "MSTRG.157652"; transcript_id "MSTRG.157652.6"; exon_number "2";
chr5	StringTie	exon	168257650	168258064	1000	-	.	gene_id "MSTRG.157652"; transcript_id "MSTRG.157652.6"; exon_number "3";
chr5	StringTie	exon	168263260	168263432	1000	-	.	gene_id "MSTRG.157652"; transcript_id "MSTRG.157652.6"; exon_number "4";
chr5	StringTie	exon	168269274	168269940	1000	-	.	gene_id "MSTRG.157652"; transcript_id "MSTRG.157652.6"; exon_number "5";
chr5	StringTie	transcript	168229093	168245714	1000	-	.	gene_id "MSTRG.157652"; transcript_id "MSTRG.157652.7";
chr5	StringTie	exon	168229093	168229860	1000	-	.	gene_id "MSTRG.157652"; transcript_id "MSTRG.157652.7"; exon_number "1";
chr5	StringTie	exon	168230886	168231056	1000	-	.	gene_id "MSTRG.157652"; transcript_id "MSTRG.157652.7"; exon_number "2";
chr5	StringTie	exon	168232304	168232395	1000	-	.	gene_id "MSTRG.157652"; transcript_id "MSTRG.157652.7"; exon_number "3";
chr5	StringTie	exon	168233760	168233817	1000	-	.	gene_id "MSTRG.157652"; transcript_id "MSTRG.157652.7"; exon_number "4";
chr5	StringTie	exon	168245678	168245714	1000	-	.	gene_id "MSTRG.157652"; transcript_id "MSTRG.157652.7"; exon_number "5";
chr5	StringTie	transcript	168229100	168251447	1000	-	.	gene_id "MSTRG.157652"; transcript_id "MSTRG.157652.8";
chr5	StringTie	exon	168229100	168229860	1000	-	.	gene_id "MSTRG.157652"; transcript_id "MSTRG.157652.8"; exon_number "1";
chr5	StringTie	exon	168230886	168231056	1000	-	.	gene_id "MSTRG.157652"; transcript_id "MSTRG.157652.8"; exon_number "2";
chr5	StringTie	exon	168233760	168233817	1000	-	.	gene_id "MSTRG.157652"; transcript_id "MSTRG.157652.8"; exon_number "3";
chr5	StringTie	exon	168251285	168251447	1000	-	.	gene_id "MSTRG.157652"; transcript_id "MSTRG.157652.8"; exon_number "4";
chr5	StringTie	transcript	168229109	168234059	1000	-	.	gene_id "MSTRG.157652"; transcript_id "MSTRG.157652.9";
chr5	StringTie	exon	168229109	168229860	1000	-	.	gene_id "MSTRG.157652"; transcript_id "MSTRG.157652.9"; exon_number "1";
chr5	StringTie	exon	168230886	168231056	1000	-	.	gene_id "MSTRG.157652"; transcript_id "MSTRG.157652.9"; exon_number "2";
chr5	StringTie	exon	168231239	168231320	1000	-	.	gene_id "MSTRG.157652"; transcript_id "MSTRG.157652.9"; exon_number "3";
chr5	StringTie	exon	168232304	168232372	1000	-	.	gene_id "MSTRG.157652"; transcript_id "MSTRG.157652.9"; exon_number "4";
chr5	StringTie	exon	168233756	168234059	1000	-	.	gene_id "MSTRG.157652"; transcript_id "MSTRG.157652.9"; exon_number "5";
chr5	StringTie	transcript	168280336	168281310	1000	.	.	gene_id "MSTRG.157653"; transcript_id "MSTRG.157653.1";
chr5	StringTie	exon	168280336	168281310	1000	.	.	gene_id "MSTRG.157653"; transcript_id "MSTRG.157653.1"; exon_number "1";
chr5	StringTie	transcript	168486445	168519299	1000	+	.	gene_id "MSTRG.157654"; transcript_id "ENST00000231572"; gene_name "RARS"; ref_gene_id "ENSG00000113643";
chr5	StringTie	exon	168486445	168486543	1000	+	.	gene_id "MSTRG.157654"; transcript_id "ENST00000231572"; exon_number "1"; gene_name "RARS"; ref_gene_id "ENSG00000113643";
chr5	StringTie	exon	168488602	168488736	1000	+	.	gene_id "MSTRG.157654"; transcript_id "ENST00000231572"; exon_number "2"; gene_name "RARS"; ref_gene_id "ENSG00000113643";
chr5	StringTie	exon	168492659	168492847	1000	+	.	gene_id "MSTRG.157654"; transcript_id "ENST00000231572"; exon_number "3"; gene_name "RARS"; ref_gene_id "ENSG00000113643";
chr5	StringTie	exon	168493894	168494002	1000	+	.	gene_id "MSTRG.157654"; transcript_id "ENST00000231572"; exon_number "4"; gene_name "RARS"; ref_gene_id "ENSG00000113643";
chr5	StringTie	exon	168494550	168494650	1000	+	.	gene_id "MSTRG.157654"; transcript_id "ENST00000231572"; exon_number "5"; gene_name "RARS"; ref_gene_id "ENSG00000113643";
chr5	StringTie	exon	168495315	168495436	1000	+	.	gene_id "MSTRG.157654"; transcript_id "ENST00000231572"; exon_number "6"; gene_name "RARS"; ref_gene_id "ENSG00000113643";
chr5	StringTie	exon	168497228	168497348	1000	+	.	gene_id "MSTRG.157654"; transcript_id "ENST00000231572"; exon_number "7"; gene_name "RARS"; ref_gene_id "ENSG00000113643";
chr5	StringTie	exon	168500591	168500720	1000	+	.	gene_id "MSTRG.157654"; transcript_id "ENST00000231572"; exon_number "8"; gene_name "RARS"; ref_gene_id "ENSG00000113643";
chr5	StringTie	exon	168502001	168502105	1000	+	.	gene_id "MSTRG.157654"; transcript_id "ENST00000231572"; exon_number "9"; gene_name "RARS"; ref_gene_id "ENSG00000113643";
chr5	StringTie	exon	168506021	168506199	1000	+	.	gene_id "MSTRG.157654"; transcript_id "ENST00000231572"; exon_number "10"; gene_name "RARS"; ref_gene_id "ENSG00000113643";
chr5	StringTie	exon	168506722	168506831	1000	+	.	gene_id "MSTRG.157654"; transcript_id "ENST00000231572"; exon_number "11"; gene_name "RARS"; ref_gene_id "ENSG00000113643";
chr5	StringTie	exon	168510581	168510686	1000	+	.	gene_id "MSTRG.157654"; transcript_id "ENST00000231572"; exon_number "12"; gene_name "RARS"; ref_gene_id "ENSG00000113643";
chr5	StringTie	exon	168516778	168516950	1000	+	.	gene_id "MSTRG.157654"; transcript_id "ENST00000231572"; exon_number "13"; gene_name "RARS"; ref_gene_id "ENSG00000113643";
chr5	StringTie	exon	168517815	168518062	1000	+	.	gene_id "MSTRG.157654"; transcript_id "ENST00000231572"; exon_number "14"; gene_name "RARS"; ref_gene_id "ENSG00000113643";
chr5	StringTie	exon	168519081	168519299	1000	+	.	gene_id "MSTRG.157654"; transcript_id "ENST00000231572"; exon_number "15"; gene_name "RARS"; ref_gene_id "ENSG00000113643";
chr5	StringTie	transcript	168291651	168472303	1000	+	.	gene_id "MSTRG.157654"; transcript_id "ENST00000265293"; gene_name "WWC1"; ref_gene_id "ENSG00000113645";
chr5	StringTie	exon	168291651	168292271	1000	+	.	gene_id "MSTRG.157654"; transcript_id "ENST00000265293"; exon_number "1"; gene_name "WWC1"; ref_gene_id "ENSG00000113645";
chr5	StringTie	exon	168371424	168371533	1000	+	.	gene_id "MSTRG.157654"; transcript_id "ENST00000265293"; exon_number "2"; gene_name "WWC1"; ref_gene_id "ENSG00000113645";
chr5	StringTie	exon	168385211	168385414	1000	+	.	gene_id "MSTRG.157654"; transcript_id "ENST00000265293"; exon_number "3"; gene_name "WWC1"; ref_gene_id "ENSG00000113645";
chr5	StringTie	exon	168397724	168397800	1000	+	.	gene_id "MSTRG.157654"; transcript_id "ENST00000265293"; exon_number "4"; gene_name "WWC1"; ref_gene_id "ENSG00000113645";
chr5	StringTie	exon	168399488	168399567	1000	+	.	gene_id "MSTRG.157654"; transcript_id "ENST00000265293"; exon_number "5"; gene_name "WWC1"; ref_gene_id "ENSG00000113645";
chr5	StringTie	exon	168406198	168406327	1000	+	.	gene_id "MSTRG.157654"; transcript_id "ENST00000265293"; exon_number "6"; gene_name "WWC1"; ref_gene_id "ENSG00000113645";
chr5	StringTie	exon	168408507	168408653	1000	+	.	gene_id "MSTRG.157654"; transcript_id "ENST00000265293"; exon_number "7"; gene_name "WWC1"; ref_gene_id "ENSG00000113645";
chr5	StringTie	exon	168409922	168409995	1000	+	.	gene_id "MSTRG.157654"; transcript_id "ENST00000265293"; exon_number "8"; gene_name "WWC1"; ref_gene_id "ENSG00000113645";
chr5	StringTie	exon	168414348	168414590	1000	+	.	gene_id "MSTRG.157654"; transcript_id "ENST00000265293"; exon_number "9"; gene_name "WWC1"; ref_gene_id "ENSG00000113645";
chr5	StringTie	exon	168422008	168422097	1000	+	.	gene_id "MSTRG.157654"; transcript_id "ENST00000265293"; exon_number "10"; gene_name "WWC1"; ref_gene_id "ENSG00000113645";
chr5	StringTie	exon	168423533	168424068	1000	+	.	gene_id "MSTRG.157654"; transcript_id "ENST00000265293"; exon_number "11"; gene_name "WWC1"; ref_gene_id "ENSG00000113645";
chr5	StringTie	exon	168428033	168428141	1000	+	.	gene_id "MSTRG.157654"; transcript_id "ENST00000265293"; exon_number "12"; gene_name "WWC1"; ref_gene_id "ENSG00000113645";
chr5	StringTie	exon	168428707	168428787	1000	+	.	gene_id "MSTRG.157654"; transcript_id "ENST00000265293"; exon_number "13"; gene_name "WWC1"; ref_gene_id "ENSG00000113645";
chr5	StringTie	exon	168430137	168430223	1000	+	.	gene_id "MSTRG.157654"; transcript_id "ENST00000265293"; exon_number "14"; gene_name "WWC1"; ref_gene_id "ENSG00000113645";
chr5	StringTie	exon	168431252	168431444	1000	+	.	gene_id "MSTRG.157654"; transcript_id "ENST00000265293"; exon_number "15"; gene_name "WWC1"; ref_gene_id "ENSG00000113645";
chr5	StringTie	exon	168441682	168441834	1000	+	.	gene_id "MSTRG.157654"; transcript_id "ENST00000265293"; exon_number "16"; gene_name "WWC1"; ref_gene_id "ENSG00000113645";
chr5	StringTie	exon	168444494	168444585	1000	+	.	gene_id "MSTRG.157654"; transcript_id "ENST00000265293"; exon_number "17"; gene_name "WWC1"; ref_gene_id "ENSG00000113645";
chr5	StringTie	exon	168453968	168454100	1000	+	.	gene_id "MSTRG.157654"; transcript_id "ENST00000265293"; exon_number "18"; gene_name "WWC1"; ref_gene_id "ENSG00000113645";
chr5	StringTie	exon	168455356	168455520	1000	+	.	gene_id "MSTRG.157654"; transcript_id "ENST00000265293"; exon_number "19"; gene_name "WWC1"; ref_gene_id "ENSG00000113645";
chr5	StringTie	exon	168460650	168460742	1000	+	.	gene_id "MSTRG.157654"; transcript_id "ENST00000265293"; exon_number "20"; gene_name "WWC1"; ref_gene_id "ENSG00000113645";
chr5	StringTie	exon	168464729	168464962	1000	+	.	gene_id "MSTRG.157654"; transcript_id "ENST00000265293"; exon_number "21"; gene_name "WWC1"; ref_gene_id "ENSG00000113645";
chr5	StringTie	exon	168467840	168467964	1000	+	.	gene_id "MSTRG.157654"; transcript_id "ENST00000265293"; exon_number "22"; gene_name "WWC1"; ref_gene_id "ENSG00000113645";
chr5	StringTie	exon	168468951	168472303	1000	+	.	gene_id "MSTRG.157654"; transcript_id "ENST00000265293"; exon_number "23"; gene_name "WWC1"; ref_gene_id "ENSG00000113645";
chr5	StringTie	transcript	168371421	168469756	1000	+	.	gene_id "MSTRG.157654"; transcript_id "ENST00000393895"; gene_name "WWC1"; ref_gene_id "ENSG00000113645";
chr5	StringTie	exon	168371421	168371533	1000	+	.	gene_id "MSTRG.157654"; transcript_id "ENST00000393895"; exon_number "1"; gene_name "WWC1"; ref_gene_id "ENSG00000113645";
chr5	StringTie	exon	168385211	168385414	1000	+	.	gene_id "MSTRG.157654"; transcript_id "ENST00000393895"; exon_number "2"; gene_name "WWC1"; ref_gene_id "ENSG00000113645";
chr5	StringTie	exon	168397724	168397800	1000	+	.	gene_id "MSTRG.157654"; transcript_id "ENST00000393895"; exon_number "3"; gene_name "WWC1"; ref_gene_id "ENSG00000113645";
chr5	StringTie	exon	168399488	168399567	1000	+	.	gene_id "MSTRG.157654"; transcript_id "ENST00000393895"; exon_number "4"; gene_name "WWC1"; ref_gene_id "ENSG00000113645";
chr5	StringTie	exon	168406198	168406327	1000	+	.	gene_id "MSTRG.157654"; transcript_id "ENST00000393895"; exon_number "5"; gene_name "WWC1"; ref_gene_id "ENSG00000113645";
chr5	StringTie	exon	168408507	168408653	1000	+	.	gene_id "MSTRG.157654"; transcript_id "ENST00000393895"; exon_number "6"; gene_name "WWC1"; ref_gene_id "ENSG00000113645";
chr5	StringTie	exon	168409922	168409995	1000	+	.	gene_id "MSTRG.157654"; transcript_id "ENST00000393895"; exon_number "7"; gene_name "WWC1"; ref_gene_id "ENSG00000113645";
chr5	StringTie	exon	168414348	168414590	1000	+	.	gene_id "MSTRG.157654"; transcript_id "ENST00000393895"; exon_number "8"; gene_name "WWC1"; ref_gene_id "ENSG00000113645";
chr5	StringTie	exon	168422008	168422097	1000	+	.	gene_id "MSTRG.157654"; transcript_id "ENST00000393895"; exon_number "9"; gene_name "WWC1"; ref_gene_id "ENSG00000113645";
chr5	StringTie	exon	168423533	168424068	1000	+	.	gene_id "MSTRG.157654"; transcript_id "ENST00000393895"; exon_number "10"; gene_name "WWC1"; ref_gene_id "ENSG00000113645";
chr5	StringTie	exon	168428033	168428141	1000	+	.	gene_id "MSTRG.157654"; transcript_id "ENST00000393895"; exon_number "11"; gene_name "WWC1"; ref_gene_id "ENSG00000113645";
chr5	StringTie	exon	168428707	168428787	1000	+	.	gene_id "MSTRG.157654"; transcript_id "ENST00000393895"; exon_number "12"; gene_name "WWC1"; ref_gene_id "ENSG00000113645";
chr5	StringTie	exon	168430137	168430223	1000	+	.	gene_id "MSTRG.157654"; transcript_id "ENST00000393895"; exon_number "13"; gene_name "WWC1"; ref_gene_id "ENSG00000113645";
chr5	StringTie	exon	168431252	168431444	1000	+	.	gene_id "MSTRG.157654"; transcript_id "ENST00000393895"; exon_number "14"; gene_name "WWC1"; ref_gene_id "ENSG00000113645";
chr5	StringTie	exon	168441682	168441834	1000	+	.	gene_id "MSTRG.157654"; transcript_id "ENST00000393895"; exon_number "15"; gene_name "WWC1"; ref_gene_id "ENSG00000113645";
chr5	StringTie	exon	168444494	168444585	1000	+	.	gene_id "MSTRG.157654"; transcript_id "ENST00000393895"; exon_number "16"; gene_name "WWC1"; ref_gene_id "ENSG00000113645";
chr5	StringTie	exon	168453968	168454100	1000	+	.	gene_id "MSTRG.157654"; transcript_id "ENST00000393895"; exon_number "17"; gene_name "WWC1"; ref_gene_id "ENSG00000113645";
chr5	StringTie	exon	168455356	168455520	1000	+	.	gene_id "MSTRG.157654"; transcript_id "ENST00000393895"; exon_number "18"; gene_name "WWC1"; ref_gene_id "ENSG00000113645";
chr5	StringTie	exon	168460650	168460742	1000	+	.	gene_id "MSTRG.157654"; transcript_id "ENST00000393895"; exon_number "19"; gene_name "WWC1"; ref_gene_id "ENSG00000113645";
chr5	StringTie	exon	168464711	168464962	1000	+	.	gene_id "MSTRG.157654"; transcript_id "ENST00000393895"; exon_number "20"; gene_name "WWC1"; ref_gene_id "ENSG00000113645";
chr5	StringTie	exon	168467843	168467964	1000	+	.	gene_id "MSTRG.157654"; transcript_id "ENST00000393895"; exon_number "21"; gene_name "WWC1"; ref_gene_id "ENSG00000113645";
chr5	StringTie	exon	168468951	168469756	1000	+	.	gene_id "MSTRG.157654"; transcript_id "ENST00000393895"; exon_number "22"; gene_name "WWC1"; ref_gene_id "ENSG00000113645";
chr5	StringTie	transcript	168406273	168422048	1000	+	.	gene_id "MSTRG.157654"; transcript_id "ENST00000517425"; gene_name "WWC1"; ref_gene_id "ENSG00000113645";
chr5	StringTie	exon	168406273	168406327	1000	+	.	gene_id "MSTRG.157654"; transcript_id "ENST00000517425"; exon_number "1"; gene_name "WWC1"; ref_gene_id "ENSG00000113645";
chr5	StringTie	exon	168408507	168408653	1000	+	.	gene_id "MSTRG.157654"; transcript_id "ENST00000517425"; exon_number "2"; gene_name "WWC1"; ref_gene_id "ENSG00000113645";
chr5	StringTie	exon	168409922	168409995	1000	+	.	gene_id "MSTRG.157654"; transcript_id "ENST00000517425"; exon_number "3"; gene_name "WWC1"; ref_gene_id "ENSG00000113645";
chr5	StringTie	exon	168411629	168411686	1000	+	.	gene_id "MSTRG.157654"; transcript_id "ENST00000517425"; exon_number "4"; gene_name "WWC1"; ref_gene_id "ENSG00000113645";
chr5	StringTie	exon	168412005	168412129	1000	+	.	gene_id "MSTRG.157654"; transcript_id "ENST00000517425"; exon_number "5"; gene_name "WWC1"; ref_gene_id "ENSG00000113645";
chr5	StringTie	exon	168414348	168414590	1000	+	.	gene_id "MSTRG.157654"; transcript_id "ENST00000517425"; exon_number "6"; gene_name "WWC1"; ref_gene_id "ENSG00000113645";
chr5	StringTie	exon	168422008	168422048	1000	+	.	gene_id "MSTRG.157654"; transcript_id "ENST00000517425"; exon_number "7"; gene_name "WWC1"; ref_gene_id "ENSG00000113645";
chr5	StringTie	transcript	168408585	168414488	1000	+	.	gene_id "MSTRG.157654"; transcript_id "ENST00000517646"; gene_name "WWC1"; ref_gene_id "ENSG00000113645";
chr5	StringTie	exon	168408585	168408623	1000	+	.	gene_id "MSTRG.157654"; transcript_id "ENST00000517646"; exon_number "1"; gene_name "WWC1"; ref_gene_id "ENSG00000113645";
chr5	StringTie	exon	168409922	168409995	1000	+	.	gene_id "MSTRG.157654"; transcript_id "ENST00000517646"; exon_number "2"; gene_name "WWC1"; ref_gene_id "ENSG00000113645";
chr5	StringTie	exon	168414348	168414488	1000	+	.	gene_id "MSTRG.157654"; transcript_id "ENST00000517646"; exon_number "3"; gene_name "WWC1"; ref_gene_id "ENSG00000113645";
chr5	StringTie	transcript	168467693	168469221	1000	+	.	gene_id "MSTRG.157654"; transcript_id "ENST00000518204"; gene_name "WWC1"; ref_gene_id "ENSG00000113645";
chr5	StringTie	exon	168467693	168467964	1000	+	.	gene_id "MSTRG.157654"; transcript_id "ENST00000518204"; exon_number "1"; gene_name "WWC1"; ref_gene_id "ENSG00000113645";
chr5	StringTie	exon	168468951	168469221	1000	+	.	gene_id "MSTRG.157654"; transcript_id "ENST00000518204"; exon_number "2"; gene_name "WWC1"; ref_gene_id "ENSG00000113645";
chr5	StringTie	transcript	168414130	168423592	1000	+	.	gene_id "MSTRG.157654"; transcript_id "ENST00000518334"; gene_name "WWC1"; ref_gene_id "ENSG00000113645";
chr5	StringTie	exon	168414130	168414590	1000	+	.	gene_id "MSTRG.157654"; transcript_id "ENST00000518334"; exon_number "1"; gene_name "WWC1"; ref_gene_id "ENSG00000113645";
chr5	StringTie	exon	168422008	168422097	1000	+	.	gene_id "MSTRG.157654"; transcript_id "ENST00000518334"; exon_number "2"; gene_name "WWC1"; ref_gene_id "ENSG00000113645";
chr5	StringTie	exon	168423533	168423592	1000	+	.	gene_id "MSTRG.157654"; transcript_id "ENST00000518334"; exon_number "3"; gene_name "WWC1"; ref_gene_id "ENSG00000113645";
chr5	StringTie	transcript	168497012	168506030	1000	+	.	gene_id "MSTRG.157654"; transcript_id "ENST00000518757"; gene_name "RARS"; ref_gene_id "ENSG00000113643";
chr5	StringTie	exon	168497012	168497348	1000	+	.	gene_id "MSTRG.157654"; transcript_id "ENST00000518757"; exon_number "1"; gene_name "RARS"; ref_gene_id "ENSG00000113643";
chr5	StringTie	exon	168500591	168500720	1000	+	.	gene_id "MSTRG.157654"; transcript_id "ENST00000518757"; exon_number "2"; gene_name "RARS"; ref_gene_id "ENSG00000113643";
chr5	StringTie	exon	168502003	168502105	1000	+	.	gene_id "MSTRG.157654"; transcript_id "ENST00000518757"; exon_number "3"; gene_name "RARS"; ref_gene_id "ENSG00000113643";
chr5	StringTie	exon	168506021	168506030	1000	+	.	gene_id "MSTRG.157654"; transcript_id "ENST00000518757"; exon_number "4"; gene_name "RARS"; ref_gene_id "ENSG00000113643";
chr5	StringTie	transcript	168488692	168495151	1000	+	.	gene_id "MSTRG.157654"; transcript_id "ENST00000519346"; gene_name "RARS"; ref_gene_id "ENSG00000113643";
chr5	StringTie	exon	168488692	168488736	1000	+	.	gene_id "MSTRG.157654"; transcript_id "ENST00000519346"; exon_number "1"; gene_name "RARS"; ref_gene_id "ENSG00000113643";
chr5	StringTie	exon	168492659	168492847	1000	+	.	gene_id "MSTRG.157654"; transcript_id "ENST00000519346"; exon_number "2"; gene_name "RARS"; ref_gene_id "ENSG00000113643";
chr5	StringTie	exon	168493894	168494002	1000	+	.	gene_id "MSTRG.157654"; transcript_id "ENST00000519346"; exon_number "3"; gene_name "RARS"; ref_gene_id "ENSG00000113643";
chr5	StringTie	exon	168494550	168495151	1000	+	.	gene_id "MSTRG.157654"; transcript_id "ENST00000519346"; exon_number "4"; gene_name "RARS"; ref_gene_id "ENSG00000113643";
chr5	StringTie	transcript	168406258	168410180	1000	+	.	gene_id "MSTRG.157654"; transcript_id "ENST00000519659"; gene_name "WWC1"; ref_gene_id "ENSG00000113645";
chr5	StringTie	exon	168406258	168406327	1000	+	.	gene_id "MSTRG.157654"; transcript_id "ENST00000519659"; exon_number "1"; gene_name "WWC1"; ref_gene_id "ENSG00000113645";
chr5	StringTie	exon	168408507	168408653	1000	+	.	gene_id "MSTRG.157654"; transcript_id "ENST00000519659"; exon_number "2"; gene_name "WWC1"; ref_gene_id "ENSG00000113645";
chr5	StringTie	exon	168409922	168410180	1000	+	.	gene_id "MSTRG.157654"; transcript_id "ENST00000519659"; exon_number "3"; gene_name "WWC1"; ref_gene_id "ENSG00000113645";
chr5	StringTie	transcript	168316620	168397786	1000	+	.	gene_id "MSTRG.157654"; transcript_id "ENST00000519859"; gene_name "WWC1"; ref_gene_id "ENSG00000113645";
chr5	StringTie	exon	168316620	168316804	1000	+	.	gene_id "MSTRG.157654"; transcript_id "ENST00000519859"; exon_number "1"; gene_name "WWC1"; ref_gene_id "ENSG00000113645";
chr5	StringTie	exon	168371424	168371533	1000	+	.	gene_id "MSTRG.157654"; transcript_id "ENST00000519859"; exon_number "2"; gene_name "WWC1"; ref_gene_id "ENSG00000113645";
chr5	StringTie	exon	168385211	168385414	1000	+	.	gene_id "MSTRG.157654"; transcript_id "ENST00000519859"; exon_number "3"; gene_name "WWC1"; ref_gene_id "ENSG00000113645";
chr5	StringTie	exon	168397724	168397786	1000	+	.	gene_id "MSTRG.157654"; transcript_id "ENST00000519859"; exon_number "4"; gene_name "WWC1"; ref_gene_id "ENSG00000113645";
chr5	StringTie	transcript	168486491	168519298	1000	+	.	gene_id "MSTRG.157654"; transcript_id "ENST00000520013"; gene_name "RARS"; ref_gene_id "ENSG00000113643";
chr5	StringTie	exon	168486491	168486543	1000	+	.	gene_id "MSTRG.157654"; transcript_id "ENST00000520013"; exon_number "1"; gene_name "RARS"; ref_gene_id "ENSG00000113643";
chr5	StringTie	exon	168488602	168488736	1000	+	.	gene_id "MSTRG.157654"; transcript_id "ENST00000520013"; exon_number "2"; gene_name "RARS"; ref_gene_id "ENSG00000113643";
chr5	StringTie	exon	168492659	168492847	1000	+	.	gene_id "MSTRG.157654"; transcript_id "ENST00000520013"; exon_number "3"; gene_name "RARS"; ref_gene_id "ENSG00000113643";
chr5	StringTie	exon	168494550	168494650	1000	+	.	gene_id "MSTRG.157654"; transcript_id "ENST00000520013"; exon_number "4"; gene_name "RARS"; ref_gene_id "ENSG00000113643";
chr5	StringTie	exon	168495315	168495436	1000	+	.	gene_id "MSTRG.157654"; transcript_id "ENST00000520013"; exon_number "5"; gene_name "RARS"; ref_gene_id "ENSG00000113643";
chr5	StringTie	exon	168497228	168497348	1000	+	.	gene_id "MSTRG.157654"; transcript_id "ENST00000520013"; exon_number "6"; gene_name "RARS"; ref_gene_id "ENSG00000113643";
chr5	StringTie	exon	168500591	168500720	1000	+	.	gene_id "MSTRG.157654"; transcript_id "ENST00000520013"; exon_number "7"; gene_name "RARS"; ref_gene_id "ENSG00000113643";
chr5	StringTie	exon	168502001	168502105	1000	+	.	gene_id "MSTRG.157654"; transcript_id "ENST00000520013"; exon_number "8"; gene_name "RARS"; ref_gene_id "ENSG00000113643";
chr5	StringTie	exon	168506021	168506199	1000	+	.	gene_id "MSTRG.157654"; transcript_id "ENST00000520013"; exon_number "9"; gene_name "RARS"; ref_gene_id "ENSG00000113643";
chr5	StringTie	exon	168506722	168506831	1000	+	.	gene_id "MSTRG.157654"; transcript_id "ENST00000520013"; exon_number "10"; gene_name "RARS"; ref_gene_id "ENSG00000113643";
chr5	StringTie	exon	168510581	168510686	1000	+	.	gene_id "MSTRG.157654"; transcript_id "ENST00000520013"; exon_number "11"; gene_name "RARS"; ref_gene_id "ENSG00000113643";
chr5	StringTie	exon	168516778	168516950	1000	+	.	gene_id "MSTRG.157654"; transcript_id "ENST00000520013"; exon_number "12"; gene_name "RARS"; ref_gene_id "ENSG00000113643";
chr5	StringTie	exon	168517815	168518062	1000	+	.	gene_id "MSTRG.157654"; transcript_id "ENST00000520013"; exon_number "13"; gene_name "RARS"; ref_gene_id "ENSG00000113643";
chr5	StringTie	exon	168519081	168519298	1000	+	.	gene_id "MSTRG.157654"; transcript_id "ENST00000520013"; exon_number "14"; gene_name "RARS"; ref_gene_id "ENSG00000113643";
chr5	StringTie	transcript	168497218	168502035	1000	+	.	gene_id "MSTRG.157654"; transcript_id "ENST00000520421"; gene_name "RARS"; ref_gene_id "ENSG00000113643";
chr5	StringTie	exon	168497218	168497348	1000	+	.	gene_id "MSTRG.157654"; transcript_id "ENST00000520421"; exon_number "1"; gene_name "RARS"; ref_gene_id "ENSG00000113643";
chr5	StringTie	exon	168497947	168498046	1000	+	.	gene_id "MSTRG.157654"; transcript_id "ENST00000520421"; exon_number "2"; gene_name "RARS"; ref_gene_id "ENSG00000113643";
chr5	StringTie	exon	168500591	168500720	1000	+	.	gene_id "MSTRG.157654"; transcript_id "ENST00000520421"; exon_number "3"; gene_name "RARS"; ref_gene_id "ENSG00000113643";
chr5	StringTie	exon	168502001	168502035	1000	+	.	gene_id "MSTRG.157654"; transcript_id "ENST00000520421"; exon_number "4"; gene_name "RARS"; ref_gene_id "ENSG00000113643";
chr5	StringTie	transcript	168292150	168469216	1000	+	.	gene_id "MSTRG.157654"; transcript_id "ENST00000521089"; gene_name "WWC1"; ref_gene_id "ENSG00000113645";
chr5	StringTie	exon	168292150	168292271	1000	+	.	gene_id "MSTRG.157654"; transcript_id "ENST00000521089"; exon_number "1"; gene_name "WWC1"; ref_gene_id "ENSG00000113645";
chr5	StringTie	exon	168371424	168371533	1000	+	.	gene_id "MSTRG.157654"; transcript_id "ENST00000521089"; exon_number "2"; gene_name "WWC1"; ref_gene_id "ENSG00000113645";
chr5	StringTie	exon	168385211	168385414	1000	+	.	gene_id "MSTRG.157654"; transcript_id "ENST00000521089"; exon_number "3"; gene_name "WWC1"; ref_gene_id "ENSG00000113645";
chr5	StringTie	exon	168397724	168397800	1000	+	.	gene_id "MSTRG.157654"; transcript_id "ENST00000521089"; exon_number "4"; gene_name "WWC1"; ref_gene_id "ENSG00000113645";
chr5	StringTie	exon	168399488	168399567	1000	+	.	gene_id "MSTRG.157654"; transcript_id "ENST00000521089"; exon_number "5"; gene_name "WWC1"; ref_gene_id "ENSG00000113645";
chr5	StringTie	exon	168406198	168406327	1000	+	.	gene_id "MSTRG.157654"; transcript_id "ENST00000521089"; exon_number "6"; gene_name "WWC1"; ref_gene_id "ENSG00000113645";
chr5	StringTie	exon	168408507	168408653	1000	+	.	gene_id "MSTRG.157654"; transcript_id "ENST00000521089"; exon_number "7"; gene_name "WWC1"; ref_gene_id "ENSG00000113645";
chr5	StringTie	exon	168409922	168409995	1000	+	.	gene_id "MSTRG.157654"; transcript_id "ENST00000521089"; exon_number "8"; gene_name "WWC1"; ref_gene_id "ENSG00000113645";
chr5	StringTie	exon	168414348	168414590	1000	+	.	gene_id "MSTRG.157654"; transcript_id "ENST00000521089"; exon_number "9"; gene_name "WWC1"; ref_gene_id "ENSG00000113645";
chr5	StringTie	exon	168422008	168422097	1000	+	.	gene_id "MSTRG.157654"; transcript_id "ENST00000521089"; exon_number "10"; gene_name "WWC1"; ref_gene_id "ENSG00000113645";
chr5	StringTie	exon	168423533	168424068	1000	+	.	gene_id "MSTRG.157654"; transcript_id "ENST00000521089"; exon_number "11"; gene_name "WWC1"; ref_gene_id "ENSG00000113645";
chr5	StringTie	exon	168428033	168428141	1000	+	.	gene_id "MSTRG.157654"; transcript_id "ENST00000521089"; exon_number "12"; gene_name "WWC1"; ref_gene_id "ENSG00000113645";
chr5	StringTie	exon	168428707	168428787	1000	+	.	gene_id "MSTRG.157654"; transcript_id "ENST00000521089"; exon_number "13"; gene_name "WWC1"; ref_gene_id "ENSG00000113645";
chr5	StringTie	exon	168430137	168430223	1000	+	.	gene_id "MSTRG.157654"; transcript_id "ENST00000521089"; exon_number "14"; gene_name "WWC1"; ref_gene_id "ENSG00000113645";
chr5	StringTie	exon	168431252	168431444	1000	+	.	gene_id "MSTRG.157654"; transcript_id "ENST00000521089"; exon_number "15"; gene_name "WWC1"; ref_gene_id "ENSG00000113645";
chr5	StringTie	exon	168441682	168441834	1000	+	.	gene_id "MSTRG.157654"; transcript_id "ENST00000521089"; exon_number "16"; gene_name "WWC1"; ref_gene_id "ENSG00000113645";
chr5	StringTie	exon	168444494	168444585	1000	+	.	gene_id "MSTRG.157654"; transcript_id "ENST00000521089"; exon_number "17"; gene_name "WWC1"; ref_gene_id "ENSG00000113645";
chr5	StringTie	exon	168453968	168454100	1000	+	.	gene_id "MSTRG.157654"; transcript_id "ENST00000521089"; exon_number "18"; gene_name "WWC1"; ref_gene_id "ENSG00000113645";
chr5	StringTie	exon	168455356	168455520	1000	+	.	gene_id "MSTRG.157654"; transcript_id "ENST00000521089"; exon_number "19"; gene_name "WWC1"; ref_gene_id "ENSG00000113645";
chr5	StringTie	exon	168460650	168460742	1000	+	.	gene_id "MSTRG.157654"; transcript_id "ENST00000521089"; exon_number "20"; gene_name "WWC1"; ref_gene_id "ENSG00000113645";
chr5	StringTie	exon	168464711	168464962	1000	+	.	gene_id "MSTRG.157654"; transcript_id "ENST00000521089"; exon_number "21"; gene_name "WWC1"; ref_gene_id "ENSG00000113645";
chr5	StringTie	exon	168467840	168467964	1000	+	.	gene_id "MSTRG.157654"; transcript_id "ENST00000521089"; exon_number "22"; gene_name "WWC1"; ref_gene_id "ENSG00000113645";
chr5	StringTie	exon	168468951	168469216	1000	+	.	gene_id "MSTRG.157654"; transcript_id "ENST00000521089"; exon_number "23"; gene_name "WWC1"; ref_gene_id "ENSG00000113645";
chr5	StringTie	transcript	168486470	168493958	1000	+	.	gene_id "MSTRG.157654"; transcript_id "ENST00000521329"; gene_name "RARS"; ref_gene_id "ENSG00000113643";
chr5	StringTie	exon	168486470	168486543	1000	+	.	gene_id "MSTRG.157654"; transcript_id "ENST00000521329"; exon_number "1"; gene_name "RARS"; ref_gene_id "ENSG00000113643";
chr5	StringTie	exon	168488153	168488270	1000	+	.	gene_id "MSTRG.157654"; transcript_id "ENST00000521329"; exon_number "2"; gene_name "RARS"; ref_gene_id "ENSG00000113643";
chr5	StringTie	exon	168488602	168488736	1000	+	.	gene_id "MSTRG.157654"; transcript_id "ENST00000521329"; exon_number "3"; gene_name "RARS"; ref_gene_id "ENSG00000113643";
chr5	StringTie	exon	168492659	168492847	1000	+	.	gene_id "MSTRG.157654"; transcript_id "ENST00000521329"; exon_number "4"; gene_name "RARS"; ref_gene_id "ENSG00000113643";
chr5	StringTie	exon	168493894	168493958	1000	+	.	gene_id "MSTRG.157654"; transcript_id "ENST00000521329"; exon_number "5"; gene_name "RARS"; ref_gene_id "ENSG00000113643";
chr5	StringTie	transcript	168464928	168472303	1000	+	.	gene_id "MSTRG.157654"; transcript_id "ENST00000521391"; gene_name "WWC1"; ref_gene_id "ENSG00000113645";
chr5	StringTie	exon	168464928	168464962	1000	+	.	gene_id "MSTRG.157654"; transcript_id "ENST00000521391"; exon_number "1"; gene_name "WWC1"; ref_gene_id "ENSG00000113645";
chr5	StringTie	exon	168467843	168467964	1000	+	.	gene_id "MSTRG.157654"; transcript_id "ENST00000521391"; exon_number "2"; gene_name "WWC1"; ref_gene_id "ENSG00000113645";
chr5	StringTie	exon	168472075	168472303	1000	+	.	gene_id "MSTRG.157654"; transcript_id "ENST00000521391"; exon_number "3"; gene_name "WWC1"; ref_gene_id "ENSG00000113645";
chr5	StringTie	transcript	168486486	168494736	1000	+	.	gene_id "MSTRG.157654"; transcript_id "ENST00000521939"; gene_name "RARS"; ref_gene_id "ENSG00000113643";
chr5	StringTie	exon	168486486	168486543	1000	+	.	gene_id "MSTRG.157654"; transcript_id "ENST00000521939"; exon_number "1"; gene_name "RARS"; ref_gene_id "ENSG00000113643";
chr5	StringTie	exon	168488602	168488736	1000	+	.	gene_id "MSTRG.157654"; transcript_id "ENST00000521939"; exon_number "2"; gene_name "RARS"; ref_gene_id "ENSG00000113643";
chr5	StringTie	exon	168492659	168492847	1000	+	.	gene_id "MSTRG.157654"; transcript_id "ENST00000521939"; exon_number "3"; gene_name "RARS"; ref_gene_id "ENSG00000113643";
chr5	StringTie	exon	168493894	168494002	1000	+	.	gene_id "MSTRG.157654"; transcript_id "ENST00000521939"; exon_number "4"; gene_name "RARS"; ref_gene_id "ENSG00000113643";
chr5	StringTie	exon	168494550	168494736	1000	+	.	gene_id "MSTRG.157654"; transcript_id "ENST00000521939"; exon_number "5"; gene_name "RARS"; ref_gene_id "ENSG00000113643";
chr5	StringTie	transcript	168431364	168467888	1000	+	.	gene_id "MSTRG.157654"; transcript_id "ENST00000522140"; gene_name "WWC1"; ref_gene_id "ENSG00000113645";
chr5	StringTie	exon	168431364	168431444	1000	+	.	gene_id "MSTRG.157654"; transcript_id "ENST00000522140"; exon_number "1"; gene_name "WWC1"; ref_gene_id "ENSG00000113645";
chr5	StringTie	exon	168441682	168441849	1000	+	.	gene_id "MSTRG.157654"; transcript_id "ENST00000522140"; exon_number "2"; gene_name "WWC1"; ref_gene_id "ENSG00000113645";
chr5	StringTie	exon	168444494	168444585	1000	+	.	gene_id "MSTRG.157654"; transcript_id "ENST00000522140"; exon_number "3"; gene_name "WWC1"; ref_gene_id "ENSG00000113645";
chr5	StringTie	exon	168453968	168454100	1000	+	.	gene_id "MSTRG.157654"; transcript_id "ENST00000522140"; exon_number "4"; gene_name "WWC1"; ref_gene_id "ENSG00000113645";
chr5	StringTie	exon	168455356	168455520	1000	+	.	gene_id "MSTRG.157654"; transcript_id "ENST00000522140"; exon_number "5"; gene_name "WWC1"; ref_gene_id "ENSG00000113645";
chr5	StringTie	exon	168460650	168460742	1000	+	.	gene_id "MSTRG.157654"; transcript_id "ENST00000522140"; exon_number "6"; gene_name "WWC1"; ref_gene_id "ENSG00000113645";
chr5	StringTie	exon	168464729	168464962	1000	+	.	gene_id "MSTRG.157654"; transcript_id "ENST00000522140"; exon_number "7"; gene_name "WWC1"; ref_gene_id "ENSG00000113645";
chr5	StringTie	exon	168467840	168467888	1000	+	.	gene_id "MSTRG.157654"; transcript_id "ENST00000522140"; exon_number "8"; gene_name "WWC1"; ref_gene_id "ENSG00000113645";
chr5	StringTie	transcript	168486482	168495333	1000	+	.	gene_id "MSTRG.157654"; transcript_id "ENST00000522834"; gene_name "RARS"; ref_gene_id "ENSG00000113643";
chr5	StringTie	exon	168486482	168486543	1000	+	.	gene_id "MSTRG.157654"; transcript_id "ENST00000522834"; exon_number "1"; gene_name "RARS"; ref_gene_id "ENSG00000113643";
chr5	StringTie	exon	168488602	168488736	1000	+	.	gene_id "MSTRG.157654"; transcript_id "ENST00000522834"; exon_number "2"; gene_name "RARS"; ref_gene_id "ENSG00000113643";
chr5	StringTie	exon	168492659	168492791	1000	+	.	gene_id "MSTRG.157654"; transcript_id "ENST00000522834"; exon_number "3"; gene_name "RARS"; ref_gene_id "ENSG00000113643";
chr5	StringTie	exon	168493894	168494002	1000	+	.	gene_id "MSTRG.157654"; transcript_id "ENST00000522834"; exon_number "4"; gene_name "RARS"; ref_gene_id "ENSG00000113643";
chr5	StringTie	exon	168494550	168494650	1000	+	.	gene_id "MSTRG.157654"; transcript_id "ENST00000522834"; exon_number "5"; gene_name "RARS"; ref_gene_id "ENSG00000113643";
chr5	StringTie	exon	168495315	168495333	1000	+	.	gene_id "MSTRG.157654"; transcript_id "ENST00000522834"; exon_number "6"; gene_name "RARS"; ref_gene_id "ENSG00000113643";
chr5	StringTie	transcript	168292246	168408608	1000	+	.	gene_id "MSTRG.157654"; transcript_id "ENST00000523043"; gene_name "WWC1"; ref_gene_id "ENSG00000113645";
chr5	StringTie	exon	168292246	168292271	1000	+	.	gene_id "MSTRG.157654"; transcript_id "ENST00000523043"; exon_number "1"; gene_name "WWC1"; ref_gene_id "ENSG00000113645";
chr5	StringTie	exon	168371424	168371533	1000	+	.	gene_id "MSTRG.157654"; transcript_id "ENST00000523043"; exon_number "2"; gene_name "WWC1"; ref_gene_id "ENSG00000113645";
chr5	StringTie	exon	168385211	168385414	1000	+	.	gene_id "MSTRG.157654"; transcript_id "ENST00000523043"; exon_number "3"; gene_name "WWC1"; ref_gene_id "ENSG00000113645";
chr5	StringTie	exon	168397724	168397800	1000	+	.	gene_id "MSTRG.157654"; transcript_id "ENST00000523043"; exon_number "4"; gene_name "WWC1"; ref_gene_id "ENSG00000113645";
chr5	StringTie	exon	168399488	168399567	1000	+	.	gene_id "MSTRG.157654"; transcript_id "ENST00000523043"; exon_number "5"; gene_name "WWC1"; ref_gene_id "ENSG00000113645";
chr5	StringTie	exon	168408507	168408608	1000	+	.	gene_id "MSTRG.157654"; transcript_id "ENST00000523043"; exon_number "6"; gene_name "WWC1"; ref_gene_id "ENSG00000113645";
chr5	StringTie	transcript	168430159	168469759	1000	+	.	gene_id "MSTRG.157654"; transcript_id "ENST00000524038"; gene_name "WWC1"; ref_gene_id "ENSG00000113645";
chr5	StringTie	exon	168430159	168430223	1000	+	.	gene_id "MSTRG.157654"; transcript_id "ENST00000524038"; exon_number "1"; gene_name "WWC1"; ref_gene_id "ENSG00000113645";
chr5	StringTie	exon	168431252	168431444	1000	+	.	gene_id "MSTRG.157654"; transcript_id "ENST00000524038"; exon_number "2"; gene_name "WWC1"; ref_gene_id "ENSG00000113645";
chr5	StringTie	exon	168441682	168441834	1000	+	.	gene_id "MSTRG.157654"; transcript_id "ENST00000524038"; exon_number "3"; gene_name "WWC1"; ref_gene_id "ENSG00000113645";
chr5	StringTie	exon	168444494	168444585	1000	+	.	gene_id "MSTRG.157654"; transcript_id "ENST00000524038"; exon_number "4"; gene_name "WWC1"; ref_gene_id "ENSG00000113645";
chr5	StringTie	exon	168453968	168454100	1000	+	.	gene_id "MSTRG.157654"; transcript_id "ENST00000524038"; exon_number "5"; gene_name "WWC1"; ref_gene_id "ENSG00000113645";
chr5	StringTie	exon	168455356	168455520	1000	+	.	gene_id "MSTRG.157654"; transcript_id "ENST00000524038"; exon_number "6"; gene_name "WWC1"; ref_gene_id "ENSG00000113645";
chr5	StringTie	exon	168460650	168460742	1000	+	.	gene_id "MSTRG.157654"; transcript_id "ENST00000524038"; exon_number "7"; gene_name "WWC1"; ref_gene_id "ENSG00000113645";
chr5	StringTie	exon	168464711	168464962	1000	+	.	gene_id "MSTRG.157654"; transcript_id "ENST00000524038"; exon_number "8"; gene_name "WWC1"; ref_gene_id "ENSG00000113645";
chr5	StringTie	exon	168467843	168467964	1000	+	.	gene_id "MSTRG.157654"; transcript_id "ENST00000524038"; exon_number "9"; gene_name "WWC1"; ref_gene_id "ENSG00000113645";
chr5	StringTie	exon	168468951	168469759	1000	+	.	gene_id "MSTRG.157654"; transcript_id "ENST00000524038"; exon_number "10"; gene_name "WWC1"; ref_gene_id "ENSG00000113645";
chr5	StringTie	transcript	168486451	168493187	1000	+	.	gene_id "MSTRG.157654"; transcript_id "ENST00000524082"; gene_name "RARS"; ref_gene_id "ENSG00000113643";
chr5	StringTie	exon	168486451	168486543	1000	+	.	gene_id "MSTRG.157654"; transcript_id "ENST00000524082"; exon_number "1"; gene_name "RARS"; ref_gene_id "ENSG00000113643";
chr5	StringTie	exon	168488602	168488736	1000	+	.	gene_id "MSTRG.157654"; transcript_id "ENST00000524082"; exon_number "2"; gene_name "RARS"; ref_gene_id "ENSG00000113643";
chr5	StringTie	exon	168492659	168493187	1000	+	.	gene_id "MSTRG.157654"; transcript_id "ENST00000524082"; exon_number "3"; gene_name "RARS"; ref_gene_id "ENSG00000113643";
chr5	StringTie	transcript	168428705	168454001	1000	+	.	gene_id "MSTRG.157654"; transcript_id "ENST00000524093"; gene_name "WWC1"; ref_gene_id "ENSG00000113645";
chr5	StringTie	exon	168428705	168428787	1000	+	.	gene_id "MSTRG.157654"; transcript_id "ENST00000524093"; exon_number "1"; gene_name "WWC1"; ref_gene_id "ENSG00000113645";
chr5	StringTie	exon	168430137	168430223	1000	+	.	gene_id "MSTRG.157654"; transcript_id "ENST00000524093"; exon_number "2"; gene_name "WWC1"; ref_gene_id "ENSG00000113645";
chr5	StringTie	exon	168431252	168431444	1000	+	.	gene_id "MSTRG.157654"; transcript_id "ENST00000524093"; exon_number "3"; gene_name "WWC1"; ref_gene_id "ENSG00000113645";
chr5	StringTie	exon	168444494	168444585	1000	+	.	gene_id "MSTRG.157654"; transcript_id "ENST00000524093"; exon_number "4"; gene_name "WWC1"; ref_gene_id "ENSG00000113645";
chr5	StringTie	exon	168453968	168454001	1000	+	.	gene_id "MSTRG.157654"; transcript_id "ENST00000524093"; exon_number "5"; gene_name "WWC1"; ref_gene_id "ENSG00000113645";
chr5	StringTie	transcript	168406279	168469757	1000	+	.	gene_id "MSTRG.157654"; transcript_id "ENST00000524228"; gene_name "WWC1"; ref_gene_id "ENSG00000113645";
chr5	StringTie	exon	168406279	168406327	1000	+	.	gene_id "MSTRG.157654"; transcript_id "ENST00000524228"; exon_number "1"; gene_name "WWC1"; ref_gene_id "ENSG00000113645";
chr5	StringTie	exon	168408507	168408653	1000	+	.	gene_id "MSTRG.157654"; transcript_id "ENST00000524228"; exon_number "2"; gene_name "WWC1"; ref_gene_id "ENSG00000113645";
chr5	StringTie	exon	168409922	168409995	1000	+	.	gene_id "MSTRG.157654"; transcript_id "ENST00000524228"; exon_number "3"; gene_name "WWC1"; ref_gene_id "ENSG00000113645";
chr5	StringTie	exon	168414348	168414590	1000	+	.	gene_id "MSTRG.157654"; transcript_id "ENST00000524228"; exon_number "4"; gene_name "WWC1"; ref_gene_id "ENSG00000113645";
chr5	StringTie	exon	168422008	168422097	1000	+	.	gene_id "MSTRG.157654"; transcript_id "ENST00000524228"; exon_number "5"; gene_name "WWC1"; ref_gene_id "ENSG00000113645";
chr5	StringTie	exon	168423533	168424068	1000	+	.	gene_id "MSTRG.157654"; transcript_id "ENST00000524228"; exon_number "6"; gene_name "WWC1"; ref_gene_id "ENSG00000113645";
chr5	StringTie	exon	168428033	168428141	1000	+	.	gene_id "MSTRG.157654"; transcript_id "ENST00000524228"; exon_number "7"; gene_name "WWC1"; ref_gene_id "ENSG00000113645";
chr5	StringTie	exon	168428707	168428787	1000	+	.	gene_id "MSTRG.157654"; transcript_id "ENST00000524228"; exon_number "8"; gene_name "WWC1"; ref_gene_id "ENSG00000113645";
chr5	StringTie	exon	168430137	168430223	1000	+	.	gene_id "MSTRG.157654"; transcript_id "ENST00000524228"; exon_number "9"; gene_name "WWC1"; ref_gene_id "ENSG00000113645";
chr5	StringTie	exon	168431252	168431444	1000	+	.	gene_id "MSTRG.157654"; transcript_id "ENST00000524228"; exon_number "10"; gene_name "WWC1"; ref_gene_id "ENSG00000113645";
chr5	StringTie	exon	168441682	168441834	1000	+	.	gene_id "MSTRG.157654"; transcript_id "ENST00000524228"; exon_number "11"; gene_name "WWC1"; ref_gene_id "ENSG00000113645";
chr5	StringTie	exon	168444494	168444585	1000	+	.	gene_id "MSTRG.157654"; transcript_id "ENST00000524228"; exon_number "12"; gene_name "WWC1"; ref_gene_id "ENSG00000113645";
chr5	StringTie	exon	168453968	168454100	1000	+	.	gene_id "MSTRG.157654"; transcript_id "ENST00000524228"; exon_number "13"; gene_name "WWC1"; ref_gene_id "ENSG00000113645";
chr5	StringTie	exon	168455356	168455520	1000	+	.	gene_id "MSTRG.157654"; transcript_id "ENST00000524228"; exon_number "14"; gene_name "WWC1"; ref_gene_id "ENSG00000113645";
chr5	StringTie	exon	168460650	168460742	1000	+	.	gene_id "MSTRG.157654"; transcript_id "ENST00000524228"; exon_number "15"; gene_name "WWC1"; ref_gene_id "ENSG00000113645";
chr5	StringTie	exon	168464729	168464962	1000	+	.	gene_id "MSTRG.157654"; transcript_id "ENST00000524228"; exon_number "16"; gene_name "WWC1"; ref_gene_id "ENSG00000113645";
chr5	StringTie	exon	168467843	168467964	1000	+	.	gene_id "MSTRG.157654"; transcript_id "ENST00000524228"; exon_number "17"; gene_name "WWC1"; ref_gene_id "ENSG00000113645";
chr5	StringTie	exon	168468951	168469757	1000	+	.	gene_id "MSTRG.157654"; transcript_id "ENST00000524228"; exon_number "18"; gene_name "WWC1"; ref_gene_id "ENSG00000113645";
chr5	StringTie	transcript	168414072	168416522	1000	+	.	gene_id "MSTRG.157654"; transcript_id "ENST00000624315"; gene_name "WWC1"; ref_gene_id "ENSG00000113645";
chr5	StringTie	exon	168414072	168416522	1000	+	.	gene_id "MSTRG.157654"; transcript_id "ENST00000624315"; exon_number "1"; gene_name "WWC1"; ref_gene_id "ENSG00000113645";
chr5	StringTie	transcript	168486499	168488615	1000	+	.	gene_id "MSTRG.157654"; transcript_id "ENST00000626454"; gene_name "RARS"; ref_gene_id "ENSG00000113643";
chr5	StringTie	exon	168486499	168486543	1000	+	.	gene_id "MSTRG.157654"; transcript_id "ENST00000626454"; exon_number "1"; gene_name "RARS"; ref_gene_id "ENSG00000113643";
chr5	StringTie	exon	168488153	168488270	1000	+	.	gene_id "MSTRG.157654"; transcript_id "ENST00000626454"; exon_number "2"; gene_name "RARS"; ref_gene_id "ENSG00000113643";
chr5	StringTie	exon	168488602	168488615	1000	+	.	gene_id "MSTRG.157654"; transcript_id "ENST00000626454"; exon_number "3"; gene_name "RARS"; ref_gene_id "ENSG00000113643";
chr5	StringTie	transcript	168281669	168290522	1000	+	.	gene_id "MSTRG.157654"; transcript_id "MSTRG.157654.1";
chr5	StringTie	exon	168281669	168282507	1000	+	.	gene_id "MSTRG.157654"; transcript_id "MSTRG.157654.1"; exon_number "1";
chr5	StringTie	exon	168284451	168290522	1000	+	.	gene_id "MSTRG.157654"; transcript_id "MSTRG.157654.1"; exon_number "2";
chr5	StringTie	transcript	168291603	168472674	1000	+	.	gene_id "MSTRG.157654"; transcript_id "MSTRG.157654.10";
chr5	StringTie	exon	168291603	168292271	1000	+	.	gene_id "MSTRG.157654"; transcript_id "MSTRG.157654.10"; exon_number "1";
chr5	StringTie	exon	168312841	168316804	1000	+	.	gene_id "MSTRG.157654"; transcript_id "MSTRG.157654.10"; exon_number "2";
chr5	StringTie	exon	168371424	168371533	1000	+	.	gene_id "MSTRG.157654"; transcript_id "MSTRG.157654.10"; exon_number "3";
chr5	StringTie	exon	168385211	168385414	1000	+	.	gene_id "MSTRG.157654"; transcript_id "MSTRG.157654.10"; exon_number "4";
chr5	StringTie	exon	168397724	168397800	1000	+	.	gene_id "MSTRG.157654"; transcript_id "MSTRG.157654.10"; exon_number "5";
chr5	StringTie	exon	168399488	168399567	1000	+	.	gene_id "MSTRG.157654"; transcript_id "MSTRG.157654.10"; exon_number "6";
chr5	StringTie	exon	168406198	168406327	1000	+	.	gene_id "MSTRG.157654"; transcript_id "MSTRG.157654.10"; exon_number "7";
chr5	StringTie	exon	168408545	168408653	1000	+	.	gene_id "MSTRG.157654"; transcript_id "MSTRG.157654.10"; exon_number "8";
chr5	StringTie	exon	168409922	168409995	1000	+	.	gene_id "MSTRG.157654"; transcript_id "MSTRG.157654.10"; exon_number "9";
chr5	StringTie	exon	168414348	168414590	1000	+	.	gene_id "MSTRG.157654"; transcript_id "MSTRG.157654.10"; exon_number "10";
chr5	StringTie	exon	168422008	168422097	1000	+	.	gene_id "MSTRG.157654"; transcript_id "MSTRG.157654.10"; exon_number "11";
chr5	StringTie	exon	168423533	168424068	1000	+	.	gene_id "MSTRG.157654"; transcript_id "MSTRG.157654.10"; exon_number "12";
chr5	StringTie	exon	168428033	168428141	1000	+	.	gene_id "MSTRG.157654"; transcript_id "MSTRG.157654.10"; exon_number "13";
chr5	StringTie	exon	168428707	168428787	1000	+	.	gene_id "MSTRG.157654"; transcript_id "MSTRG.157654.10"; exon_number "14";
chr5	StringTie	exon	168430137	168430223	1000	+	.	gene_id "MSTRG.157654"; transcript_id "MSTRG.157654.10"; exon_number "15";
chr5	StringTie	exon	168431252	168431444	1000	+	.	gene_id "MSTRG.157654"; transcript_id "MSTRG.157654.10"; exon_number "16";
chr5	StringTie	exon	168441682	168441834	1000	+	.	gene_id "MSTRG.157654"; transcript_id "MSTRG.157654.10"; exon_number "17";
chr5	StringTie	exon	168444494	168444585	1000	+	.	gene_id "MSTRG.157654"; transcript_id "MSTRG.157654.10"; exon_number "18";
chr5	StringTie	exon	168453968	168454100	1000	+	.	gene_id "MSTRG.157654"; transcript_id "MSTRG.157654.10"; exon_number "19";
chr5	StringTie	exon	168455356	168455520	1000	+	.	gene_id "MSTRG.157654"; transcript_id "MSTRG.157654.10"; exon_number "20";
chr5	StringTie	exon	168460650	168460742	1000	+	.	gene_id "MSTRG.157654"; transcript_id "MSTRG.157654.10"; exon_number "21";
chr5	StringTie	exon	168464729	168464962	1000	+	.	gene_id "MSTRG.157654"; transcript_id "MSTRG.157654.10"; exon_number "22";
chr5	StringTie	exon	168467840	168467964	1000	+	.	gene_id "MSTRG.157654"; transcript_id "MSTRG.157654.10"; exon_number "23";
chr5	StringTie	exon	168468951	168472674	1000	+	.	gene_id "MSTRG.157654"; transcript_id "MSTRG.157654.10"; exon_number "24";
chr5	StringTie	transcript	168371424	168519427	1000	+	.	gene_id "MSTRG.157654"; transcript_id "MSTRG.157654.100";
chr5	StringTie	exon	168371424	168371533	1000	+	.	gene_id "MSTRG.157654"; transcript_id "MSTRG.157654.100"; exon_number "1";
chr5	StringTie	exon	168385211	168385407	1000	+	.	gene_id "MSTRG.157654"; transcript_id "MSTRG.157654.100"; exon_number "2";
chr5	StringTie	exon	168397724	168397800	1000	+	.	gene_id "MSTRG.157654"; transcript_id "MSTRG.157654.100"; exon_number "3";
chr5	StringTie	exon	168399488	168399567	1000	+	.	gene_id "MSTRG.157654"; transcript_id "MSTRG.157654.100"; exon_number "4";
chr5	StringTie	exon	168406198	168406327	1000	+	.	gene_id "MSTRG.157654"; transcript_id "MSTRG.157654.100"; exon_number "5";
chr5	StringTie	exon	168408507	168408653	1000	+	.	gene_id "MSTRG.157654"; transcript_id "MSTRG.157654.100"; exon_number "6";
chr5	StringTie	exon	168409922	168409995	1000	+	.	gene_id "MSTRG.157654"; transcript_id "MSTRG.157654.100"; exon_number "7";
chr5	StringTie	exon	168414348	168414590	1000	+	.	gene_id "MSTRG.157654"; transcript_id "MSTRG.157654.100"; exon_number "8";
chr5	StringTie	exon	168422008	168422097	1000	+	.	gene_id "MSTRG.157654"; transcript_id "MSTRG.157654.100"; exon_number "9";
chr5	StringTie	exon	168423533	168424068	1000	+	.	gene_id "MSTRG.157654"; transcript_id "MSTRG.157654.100"; exon_number "10";
chr5	StringTie	exon	168428033	168428141	1000	+	.	gene_id "MSTRG.157654"; transcript_id "MSTRG.157654.100"; exon_number "11";
chr5	StringTie	exon	168428707	168428787	1000	+	.	gene_id "MSTRG.157654"; transcript_id "MSTRG.157654.100"; exon_number "12";
chr5	StringTie	exon	168430137	168430223	1000	+	.	gene_id "MSTRG.157654"; transcript_id "MSTRG.157654.100"; exon_number "13";
chr5	StringTie	exon	168431252	168431444	1000	+	.	gene_id "MSTRG.157654"; transcript_id "MSTRG.157654.100"; exon_number "14";
chr5	StringTie	exon	168441682	168441834	1000	+	.	gene_id "MSTRG.157654"; transcript_id "MSTRG.157654.100"; exon_number "15";
chr5	StringTie	exon	168444494	168444585	1000	+	.	gene_id "MSTRG.157654"; transcript_id "MSTRG.157654.100"; exon_number "16";
chr5	StringTie	exon	168453968	168454100	1000	+	.	gene_id "MSTRG.157654"; transcript_id "MSTRG.157654.100"; exon_number "17";
chr5	StringTie	exon	168455356	168455520	1000	+	.	gene_id "MSTRG.157654"; transcript_id "MSTRG.157654.100"; exon_number "18";
chr5	StringTie	exon	168460650	168460742	1000	+	.	gene_id "MSTRG.157654"; transcript_id "MSTRG.157654.100"; exon_number "19";
chr5	StringTie	exon	168464729	168464962	1000	+	.	gene_id "MSTRG.157654"; transcript_id "MSTRG.157654.100"; exon_number "20";
chr5	StringTie	exon	168467840	168467964	1000	+	.	gene_id "MSTRG.157654"; transcript_id "MSTRG.157654.100"; exon_number "21";
chr5	StringTie	exon	168486357	168486543	1000	+	.	gene_id "MSTRG.157654"; transcript_id "MSTRG.157654.100"; exon_number "22";
chr5	StringTie	exon	168488602	168488736	1000	+	.	gene_id "MSTRG.157654"; transcript_id "MSTRG.157654.100"; exon_number "23";
chr5	StringTie	exon	168492659	168492847	1000	+	.	gene_id "MSTRG.157654"; transcript_id "MSTRG.157654.100"; exon_number "24";
chr5	StringTie	exon	168493894	168494002	1000	+	.	gene_id "MSTRG.157654"; transcript_id "MSTRG.157654.100"; exon_number "25";
chr5	StringTie	exon	168494550	168497348	1000	+	.	gene_id "MSTRG.157654"; transcript_id "MSTRG.157654.100"; exon_number "26";
chr5	StringTie	exon	168500591	168500720	1000	+	.	gene_id "MSTRG.157654"; transcript_id "MSTRG.157654.100"; exon_number "27";
chr5	StringTie	exon	168502001	168502105	1000	+	.	gene_id "MSTRG.157654"; transcript_id "MSTRG.157654.100"; exon_number "28";
chr5	StringTie	exon	168506021	168506199	1000	+	.	gene_id "MSTRG.157654"; transcript_id "MSTRG.157654.100"; exon_number "29";
chr5	StringTie	exon	168506722	168506831	1000	+	.	gene_id "MSTRG.157654"; transcript_id "MSTRG.157654.100"; exon_number "30";
chr5	StringTie	exon	168510581	168510686	1000	+	.	gene_id "MSTRG.157654"; transcript_id "MSTRG.157654.100"; exon_number "31";
chr5	StringTie	exon	168516778	168516950	1000	+	.	gene_id "MSTRG.157654"; transcript_id "MSTRG.157654.100"; exon_number "32";
chr5	StringTie	exon	168517815	168518062	1000	+	.	gene_id "MSTRG.157654"; transcript_id "MSTRG.157654.100"; exon_number "33";
chr5	StringTie	exon	168519081	168519427	1000	+	.	gene_id "MSTRG.157654"; transcript_id "MSTRG.157654.100"; exon_number "34";
chr5	StringTie	transcript	168371429	168469765	1000	+	.	gene_id "MSTRG.157654"; transcript_id "MSTRG.157654.101";
chr5	StringTie	exon	168371429	168371533	1000	+	.	gene_id "MSTRG.157654"; transcript_id "MSTRG.157654.101"; exon_number "1";
chr5	StringTie	exon	168385211	168385414	1000	+	.	gene_id "MSTRG.157654"; transcript_id "MSTRG.157654.101"; exon_number "2";
chr5	StringTie	exon	168397724	168397800	1000	+	.	gene_id "MSTRG.157654"; transcript_id "MSTRG.157654.101"; exon_number "3";
chr5	StringTie	exon	168399488	168399567	1000	+	.	gene_id "MSTRG.157654"; transcript_id "MSTRG.157654.101"; exon_number "4";
chr5	StringTie	exon	168406198	168406327	1000	+	.	gene_id "MSTRG.157654"; transcript_id "MSTRG.157654.101"; exon_number "5";
chr5	StringTie	exon	168408507	168408653	1000	+	.	gene_id "MSTRG.157654"; transcript_id "MSTRG.157654.101"; exon_number "6";
chr5	StringTie	exon	168409922	168409995	1000	+	.	gene_id "MSTRG.157654"; transcript_id "MSTRG.157654.101"; exon_number "7";
chr5	StringTie	exon	168414348	168414590	1000	+	.	gene_id "MSTRG.157654"; transcript_id "MSTRG.157654.101"; exon_number "8";
chr5	StringTie	exon	168422008	168422097	1000	+	.	gene_id "MSTRG.157654"; transcript_id "MSTRG.157654.101"; exon_number "9";
chr5	StringTie	exon	168423533	168424068	1000	+	.	gene_id "MSTRG.157654"; transcript_id "MSTRG.157654.101"; exon_number "10";
chr5	StringTie	exon	168428033	168428141	1000	+	.	gene_id "MSTRG.157654"; transcript_id "MSTRG.157654.101"; exon_number "11";
chr5	StringTie	exon	168428707	168428787	1000	+	.	gene_id "MSTRG.157654"; transcript_id "MSTRG.157654.101"; exon_number "12";
chr5	StringTie	exon	168430137	168430223	1000	+	.	gene_id "MSTRG.157654"; transcript_id "MSTRG.157654.101"; exon_number "13";
chr5	StringTie	exon	168431252	168431444	1000	+	.	gene_id "MSTRG.157654"; transcript_id "MSTRG.157654.101"; exon_number "14";
chr5	StringTie	exon	168441682	168441834	1000	+	.	gene_id "MSTRG.157654"; transcript_id "MSTRG.157654.101"; exon_number "15";
chr5	StringTie	exon	168444521	168444585	1000	+	.	gene_id "MSTRG.157654"; transcript_id "MSTRG.157654.101"; exon_number "16";
chr5	StringTie	exon	168453968	168454100	1000	+	.	gene_id "MSTRG.157654"; transcript_id "MSTRG.157654.101"; exon_number "17";
chr5	StringTie	exon	168455356	168455520	1000	+	.	gene_id "MSTRG.157654"; transcript_id "MSTRG.157654.101"; exon_number "18";
chr5	StringTie	exon	168460650	168460742	1000	+	.	gene_id "MSTRG.157654"; transcript_id "MSTRG.157654.101"; exon_number "19";
chr5	StringTie	exon	168464729	168464962	1000	+	.	gene_id "MSTRG.157654"; transcript_id "MSTRG.157654.101"; exon_number "20";
chr5	StringTie	exon	168467840	168467964	1000	+	.	gene_id "MSTRG.157654"; transcript_id "MSTRG.157654.101"; exon_number "21";
chr5	StringTie	exon	168468951	168469765	1000	+	.	gene_id "MSTRG.157654"; transcript_id "MSTRG.157654.101"; exon_number "22";
chr5	StringTie	transcript	168376291	168472392	1000	+	.	gene_id "MSTRG.157654"; transcript_id "MSTRG.157654.102";
chr5	StringTie	exon	168376291	168377924	1000	+	.	gene_id "MSTRG.157654"; transcript_id "MSTRG.157654.102"; exon_number "1";
chr5	StringTie	exon	168385211	168385414	1000	+	.	gene_id "MSTRG.157654"; transcript_id "MSTRG.157654.102"; exon_number "2";
chr5	StringTie	exon	168397724	168397800	1000	+	.	gene_id "MSTRG.157654"; transcript_id "MSTRG.157654.102"; exon_number "3";
chr5	StringTie	exon	168399488	168399567	1000	+	.	gene_id "MSTRG.157654"; transcript_id "MSTRG.157654.102"; exon_number "4";
chr5	StringTie	exon	168406198	168406327	1000	+	.	gene_id "MSTRG.157654"; transcript_id "MSTRG.157654.102"; exon_number "5";
chr5	StringTie	exon	168408507	168408653	1000	+	.	gene_id "MSTRG.157654"; transcript_id "MSTRG.157654.102"; exon_number "6";
chr5	StringTie	exon	168409922	168409995	1000	+	.	gene_id "MSTRG.157654"; transcript_id "MSTRG.157654.102"; exon_number "7";
chr5	StringTie	exon	168414348	168414590	1000	+	.	gene_id "MSTRG.157654"; transcript_id "MSTRG.157654.102"; exon_number "8";
chr5	StringTie	exon	168422008	168422097	1000	+	.	gene_id "MSTRG.157654"; transcript_id "MSTRG.157654.102"; exon_number "9";
chr5	StringTie	exon	168423533	168424068	1000	+	.	gene_id "MSTRG.157654"; transcript_id "MSTRG.157654.102"; exon_number "10";
chr5	StringTie	exon	168428033	168428141	1000	+	.	gene_id "MSTRG.157654"; transcript_id "MSTRG.157654.102"; exon_number "11";
chr5	StringTie	exon	168428707	168428787	1000	+	.	gene_id "MSTRG.157654"; transcript_id "MSTRG.157654.102"; exon_number "12";
chr5	StringTie	exon	168430137	168430223	1000	+	.	gene_id "MSTRG.157654"; transcript_id "MSTRG.157654.102"; exon_number "13";
chr5	StringTie	exon	168431252	168431444	1000	+	.	gene_id "MSTRG.157654"; transcript_id "MSTRG.157654.102"; exon_number "14";
chr5	StringTie	exon	168441682	168441849	1000	+	.	gene_id "MSTRG.157654"; transcript_id "MSTRG.157654.102"; exon_number "15";
chr5	StringTie	exon	168444494	168444585	1000	+	.	gene_id "MSTRG.157654"; transcript_id "MSTRG.157654.102"; exon_number "16";
chr5	StringTie	exon	168453968	168454100	1000	+	.	gene_id "MSTRG.157654"; transcript_id "MSTRG.157654.102"; exon_number "17";
chr5	StringTie	exon	168455356	168455520	1000	+	.	gene_id "MSTRG.157654"; transcript_id "MSTRG.157654.102"; exon_number "18";
chr5	StringTie	exon	168460650	168460742	1000	+	.	gene_id "MSTRG.157654"; transcript_id "MSTRG.157654.102"; exon_number "19";
chr5	StringTie	exon	168464729	168464962	1000	+	.	gene_id "MSTRG.157654"; transcript_id "MSTRG.157654.102"; exon_number "20";
chr5	StringTie	exon	168467840	168467964	1000	+	.	gene_id "MSTRG.157654"; transcript_id "MSTRG.157654.102"; exon_number "21";
chr5	StringTie	exon	168468951	168472392	1000	+	.	gene_id "MSTRG.157654"; transcript_id "MSTRG.157654.102"; exon_number "22";
chr5	StringTie	transcript	168385145	168472386	1000	+	.	gene_id "MSTRG.157654"; transcript_id "MSTRG.157654.103";
chr5	StringTie	exon	168385145	168385414	1000	+	.	gene_id "MSTRG.157654"; transcript_id "MSTRG.157654.103"; exon_number "1";
chr5	StringTie	exon	168397724	168397800	1000	+	.	gene_id "MSTRG.157654"; transcript_id "MSTRG.157654.103"; exon_number "2";
chr5	StringTie	exon	168399488	168399567	1000	+	.	gene_id "MSTRG.157654"; transcript_id "MSTRG.157654.103"; exon_number "3";
chr5	StringTie	exon	168406198	168406327	1000	+	.	gene_id "MSTRG.157654"; transcript_id "MSTRG.157654.103"; exon_number "4";
chr5	StringTie	exon	168408507	168408653	1000	+	.	gene_id "MSTRG.157654"; transcript_id "MSTRG.157654.103"; exon_number "5";
chr5	StringTie	exon	168409922	168409995	1000	+	.	gene_id "MSTRG.157654"; transcript_id "MSTRG.157654.103"; exon_number "6";
chr5	StringTie	exon	168414348	168414590	1000	+	.	gene_id "MSTRG.157654"; transcript_id "MSTRG.157654.103"; exon_number "7";
chr5	StringTie	exon	168422008	168422097	1000	+	.	gene_id "MSTRG.157654"; transcript_id "MSTRG.157654.103"; exon_number "8";
chr5	StringTie	exon	168423533	168424068	1000	+	.	gene_id "MSTRG.157654"; transcript_id "MSTRG.157654.103"; exon_number "9";
chr5	StringTie	exon	168428033	168428141	1000	+	.	gene_id "MSTRG.157654"; transcript_id "MSTRG.157654.103"; exon_number "10";
chr5	StringTie	exon	168428707	168428787	1000	+	.	gene_id "MSTRG.157654"; transcript_id "MSTRG.157654.103"; exon_number "11";
chr5	StringTie	exon	168430137	168430223	1000	+	.	gene_id "MSTRG.157654"; transcript_id "MSTRG.157654.103"; exon_number "12";
chr5	StringTie	exon	168431252	168431444	1000	+	.	gene_id "MSTRG.157654"; transcript_id "MSTRG.157654.103"; exon_number "13";
chr5	StringTie	exon	168441682	168441834	1000	+	.	gene_id "MSTRG.157654"; transcript_id "MSTRG.157654.103"; exon_number "14";
chr5	StringTie	exon	168444494	168444585	1000	+	.	gene_id "MSTRG.157654"; transcript_id "MSTRG.157654.103"; exon_number "15";
chr5	StringTie	exon	168455356	168455520	1000	+	.	gene_id "MSTRG.157654"; transcript_id "MSTRG.157654.103"; exon_number "16";
chr5	StringTie	exon	168460650	168460742	1000	+	.	gene_id "MSTRG.157654"; transcript_id "MSTRG.157654.103"; exon_number "17";
chr5	StringTie	exon	168464711	168464962	1000	+	.	gene_id "MSTRG.157654"; transcript_id "MSTRG.157654.103"; exon_number "18";
chr5	StringTie	exon	168467840	168467964	1000	+	.	gene_id "MSTRG.157654"; transcript_id "MSTRG.157654.103"; exon_number "19";
chr5	StringTie	exon	168468951	168472386	1000	+	.	gene_id "MSTRG.157654"; transcript_id "MSTRG.157654.103"; exon_number "20";
chr5	StringTie	transcript	168407523	168473412	1000	+	.	gene_id "MSTRG.157654"; transcript_id "MSTRG.157654.107";
chr5	StringTie	exon	168407523	168407596	1000	+	.	gene_id "MSTRG.157654"; transcript_id "MSTRG.157654.107"; exon_number "1";
chr5	StringTie	exon	168408507	168408653	1000	+	.	gene_id "MSTRG.157654"; transcript_id "MSTRG.157654.107"; exon_number "2";
chr5	StringTie	exon	168409922	168409995	1000	+	.	gene_id "MSTRG.157654"; transcript_id "MSTRG.157654.107"; exon_number "3";
chr5	StringTie	exon	168414348	168414590	1000	+	.	gene_id "MSTRG.157654"; transcript_id "MSTRG.157654.107"; exon_number "4";
chr5	StringTie	exon	168422008	168422097	1000	+	.	gene_id "MSTRG.157654"; transcript_id "MSTRG.157654.107"; exon_number "5";
chr5	StringTie	exon	168423533	168424068	1000	+	.	gene_id "MSTRG.157654"; transcript_id "MSTRG.157654.107"; exon_number "6";
chr5	StringTie	exon	168428033	168428141	1000	+	.	gene_id "MSTRG.157654"; transcript_id "MSTRG.157654.107"; exon_number "7";
chr5	StringTie	exon	168428707	168428787	1000	+	.	gene_id "MSTRG.157654"; transcript_id "MSTRG.157654.107"; exon_number "8";
chr5	StringTie	exon	168430137	168430223	1000	+	.	gene_id "MSTRG.157654"; transcript_id "MSTRG.157654.107"; exon_number "9";
chr5	StringTie	exon	168431252	168431444	1000	+	.	gene_id "MSTRG.157654"; transcript_id "MSTRG.157654.107"; exon_number "10";
chr5	StringTie	exon	168441682	168441834	1000	+	.	gene_id "MSTRG.157654"; transcript_id "MSTRG.157654.107"; exon_number "11";
chr5	StringTie	exon	168444494	168444585	1000	+	.	gene_id "MSTRG.157654"; transcript_id "MSTRG.157654.107"; exon_number "12";
chr5	StringTie	exon	168453968	168454100	1000	+	.	gene_id "MSTRG.157654"; transcript_id "MSTRG.157654.107"; exon_number "13";
chr5	StringTie	exon	168455356	168455520	1000	+	.	gene_id "MSTRG.157654"; transcript_id "MSTRG.157654.107"; exon_number "14";
chr5	StringTie	exon	168460650	168460742	1000	+	.	gene_id "MSTRG.157654"; transcript_id "MSTRG.157654.107"; exon_number "15";
chr5	StringTie	exon	168464711	168464962	1000	+	.	gene_id "MSTRG.157654"; transcript_id "MSTRG.157654.107"; exon_number "16";
chr5	StringTie	exon	168467840	168467964	1000	+	.	gene_id "MSTRG.157654"; transcript_id "MSTRG.157654.107"; exon_number "17";
chr5	StringTie	exon	168468951	168473412	1000	+	.	gene_id "MSTRG.157654"; transcript_id "MSTRG.157654.107"; exon_number "18";
chr5	StringTie	transcript	168408500	168472414	1000	+	.	gene_id "MSTRG.157654"; transcript_id "MSTRG.157654.108";
chr5	StringTie	exon	168408500	168408653	1000	+	.	gene_id "MSTRG.157654"; transcript_id "MSTRG.157654.108"; exon_number "1";
chr5	StringTie	exon	168409922	168409995	1000	+	.	gene_id "MSTRG.157654"; transcript_id "MSTRG.157654.108"; exon_number "2";
chr5	StringTie	exon	168414348	168414590	1000	+	.	gene_id "MSTRG.157654"; transcript_id "MSTRG.157654.108"; exon_number "3";
chr5	StringTie	exon	168422008	168422097	1000	+	.	gene_id "MSTRG.157654"; transcript_id "MSTRG.157654.108"; exon_number "4";
chr5	StringTie	exon	168423533	168424068	1000	+	.	gene_id "MSTRG.157654"; transcript_id "MSTRG.157654.108"; exon_number "5";
chr5	StringTie	exon	168428033	168428141	1000	+	.	gene_id "MSTRG.157654"; transcript_id "MSTRG.157654.108"; exon_number "6";
chr5	StringTie	exon	168428707	168428787	1000	+	.	gene_id "MSTRG.157654"; transcript_id "MSTRG.157654.108"; exon_number "7";
chr5	StringTie	exon	168430137	168430223	1000	+	.	gene_id "MSTRG.157654"; transcript_id "MSTRG.157654.108"; exon_number "8";
chr5	StringTie	exon	168431252	168431444	1000	+	.	gene_id "MSTRG.157654"; transcript_id "MSTRG.157654.108"; exon_number "9";
chr5	StringTie	exon	168441682	168441849	1000	+	.	gene_id "MSTRG.157654"; transcript_id "MSTRG.157654.108"; exon_number "10";
chr5	StringTie	exon	168444494	168444585	1000	+	.	gene_id "MSTRG.157654"; transcript_id "MSTRG.157654.108"; exon_number "11";
chr5	StringTie	exon	168453968	168454100	1000	+	.	gene_id "MSTRG.157654"; transcript_id "MSTRG.157654.108"; exon_number "12";
chr5	StringTie	exon	168455356	168455520	1000	+	.	gene_id "MSTRG.157654"; transcript_id "MSTRG.157654.108"; exon_number "13";
chr5	StringTie	exon	168460650	168460742	1000	+	.	gene_id "MSTRG.157654"; transcript_id "MSTRG.157654.108"; exon_number "14";
chr5	StringTie	exon	168464729	168464962	1000	+	.	gene_id "MSTRG.157654"; transcript_id "MSTRG.157654.108"; exon_number "15";
chr5	StringTie	exon	168467843	168467964	1000	+	.	gene_id "MSTRG.157654"; transcript_id "MSTRG.157654.108"; exon_number "16";
chr5	StringTie	exon	168468951	168472414	1000	+	.	gene_id "MSTRG.157654"; transcript_id "MSTRG.157654.108"; exon_number "17";
chr5	StringTie	transcript	168408500	168472286	1000	+	.	gene_id "MSTRG.157654"; transcript_id "MSTRG.157654.109";
chr5	StringTie	exon	168408500	168408653	1000	+	.	gene_id "MSTRG.157654"; transcript_id "MSTRG.157654.109"; exon_number "1";
chr5	StringTie	exon	168409922	168409995	1000	+	.	gene_id "MSTRG.157654"; transcript_id "MSTRG.157654.109"; exon_number "2";
chr5	StringTie	exon	168414463	168414590	1000	+	.	gene_id "MSTRG.157654"; transcript_id "MSTRG.157654.109"; exon_number "3";
chr5	StringTie	exon	168422008	168422097	1000	+	.	gene_id "MSTRG.157654"; transcript_id "MSTRG.157654.109"; exon_number "4";
chr5	StringTie	exon	168423533	168424068	1000	+	.	gene_id "MSTRG.157654"; transcript_id "MSTRG.157654.109"; exon_number "5";
chr5	StringTie	exon	168428033	168428141	1000	+	.	gene_id "MSTRG.157654"; transcript_id "MSTRG.157654.109"; exon_number "6";
chr5	StringTie	exon	168428707	168428787	1000	+	.	gene_id "MSTRG.157654"; transcript_id "MSTRG.157654.109"; exon_number "7";
chr5	StringTie	exon	168430137	168430223	1000	+	.	gene_id "MSTRG.157654"; transcript_id "MSTRG.157654.109"; exon_number "8";
chr5	StringTie	exon	168431252	168431444	1000	+	.	gene_id "MSTRG.157654"; transcript_id "MSTRG.157654.109"; exon_number "9";
chr5	StringTie	exon	168441682	168441834	1000	+	.	gene_id "MSTRG.157654"; transcript_id "MSTRG.157654.109"; exon_number "10";
chr5	StringTie	exon	168444494	168444585	1000	+	.	gene_id "MSTRG.157654"; transcript_id "MSTRG.157654.109"; exon_number "11";
chr5	StringTie	exon	168453968	168454100	1000	+	.	gene_id "MSTRG.157654"; transcript_id "MSTRG.157654.109"; exon_number "12";
chr5	StringTie	exon	168455356	168455520	1000	+	.	gene_id "MSTRG.157654"; transcript_id "MSTRG.157654.109"; exon_number "13";
chr5	StringTie	exon	168460650	168460742	1000	+	.	gene_id "MSTRG.157654"; transcript_id "MSTRG.157654.109"; exon_number "14";
chr5	StringTie	exon	168464729	168464962	1000	+	.	gene_id "MSTRG.157654"; transcript_id "MSTRG.157654.109"; exon_number "15";
chr5	StringTie	exon	168467840	168467964	1000	+	.	gene_id "MSTRG.157654"; transcript_id "MSTRG.157654.109"; exon_number "16";
chr5	StringTie	exon	168468951	168470453	1000	+	.	gene_id "MSTRG.157654"; transcript_id "MSTRG.157654.109"; exon_number "17";
chr5	StringTie	exon	168471001	168472286	1000	+	.	gene_id "MSTRG.157654"; transcript_id "MSTRG.157654.109"; exon_number "18";
chr5	StringTie	transcript	168291611	168472272	1000	+	.	gene_id "MSTRG.157654"; transcript_id "MSTRG.157654.11";
chr5	StringTie	exon	168291611	168292271	1000	+	.	gene_id "MSTRG.157654"; transcript_id "MSTRG.157654.11"; exon_number "1";
chr5	StringTie	exon	168371424	168371533	1000	+	.	gene_id "MSTRG.157654"; transcript_id "MSTRG.157654.11"; exon_number "2";
chr5	StringTie	exon	168385211	168385414	1000	+	.	gene_id "MSTRG.157654"; transcript_id "MSTRG.157654.11"; exon_number "3";
chr5	StringTie	exon	168397724	168397800	1000	+	.	gene_id "MSTRG.157654"; transcript_id "MSTRG.157654.11"; exon_number "4";
chr5	StringTie	exon	168399488	168399567	1000	+	.	gene_id "MSTRG.157654"; transcript_id "MSTRG.157654.11"; exon_number "5";
chr5	StringTie	exon	168406198	168406327	1000	+	.	gene_id "MSTRG.157654"; transcript_id "MSTRG.157654.11"; exon_number "6";
chr5	StringTie	exon	168408507	168408653	1000	+	.	gene_id "MSTRG.157654"; transcript_id "MSTRG.157654.11"; exon_number "7";
chr5	StringTie	exon	168409922	168409995	1000	+	.	gene_id "MSTRG.157654"; transcript_id "MSTRG.157654.11"; exon_number "8";
chr5	StringTie	exon	168414348	168414590	1000	+	.	gene_id "MSTRG.157654"; transcript_id "MSTRG.157654.11"; exon_number "9";
chr5	StringTie	exon	168422008	168422097	1000	+	.	gene_id "MSTRG.157654"; transcript_id "MSTRG.157654.11"; exon_number "10";
chr5	StringTie	exon	168423533	168424068	1000	+	.	gene_id "MSTRG.157654"; transcript_id "MSTRG.157654.11"; exon_number "11";
chr5	StringTie	exon	168428033	168428141	1000	+	.	gene_id "MSTRG.157654"; transcript_id "MSTRG.157654.11"; exon_number "12";
chr5	StringTie	exon	168428707	168428787	1000	+	.	gene_id "MSTRG.157654"; transcript_id "MSTRG.157654.11"; exon_number "13";
chr5	StringTie	exon	168430137	168430223	1000	+	.	gene_id "MSTRG.157654"; transcript_id "MSTRG.157654.11"; exon_number "14";
chr5	StringTie	exon	168431252	168431444	1000	+	.	gene_id "MSTRG.157654"; transcript_id "MSTRG.157654.11"; exon_number "15";
chr5	StringTie	exon	168441682	168441834	1000	+	.	gene_id "MSTRG.157654"; transcript_id "MSTRG.157654.11"; exon_number "16";
chr5	StringTie	exon	168444494	168444585	1000	+	.	gene_id "MSTRG.157654"; transcript_id "MSTRG.157654.11"; exon_number "17";
chr5	StringTie	exon	168453968	168454100	1000	+	.	gene_id "MSTRG.157654"; transcript_id "MSTRG.157654.11"; exon_number "18";
chr5	StringTie	exon	168455356	168455520	1000	+	.	gene_id "MSTRG.157654"; transcript_id "MSTRG.157654.11"; exon_number "19";
chr5	StringTie	exon	168460650	168460742	1000	+	.	gene_id "MSTRG.157654"; transcript_id "MSTRG.157654.11"; exon_number "20";
chr5	StringTie	exon	168464711	168464962	1000	+	.	gene_id "MSTRG.157654"; transcript_id "MSTRG.157654.11"; exon_number "21";
chr5	StringTie	exon	168467843	168467964	1000	+	.	gene_id "MSTRG.157654"; transcript_id "MSTRG.157654.11"; exon_number "22";
chr5	StringTie	exon	168468951	168472272	1000	+	.	gene_id "MSTRG.157654"; transcript_id "MSTRG.157654.11"; exon_number "23";
chr5	StringTie	transcript	168408505	168519405	1000	+	.	gene_id "MSTRG.157654"; transcript_id "MSTRG.157654.110";
chr5	StringTie	exon	168408505	168408653	1000	+	.	gene_id "MSTRG.157654"; transcript_id "MSTRG.157654.110"; exon_number "1";
chr5	StringTie	exon	168409922	168409995	1000	+	.	gene_id "MSTRG.157654"; transcript_id "MSTRG.157654.110"; exon_number "2";
chr5	StringTie	exon	168411629	168411686	1000	+	.	gene_id "MSTRG.157654"; transcript_id "MSTRG.157654.110"; exon_number "3";
chr5	StringTie	exon	168412005	168412129	1000	+	.	gene_id "MSTRG.157654"; transcript_id "MSTRG.157654.110"; exon_number "4";
chr5	StringTie	exon	168414348	168414590	1000	+	.	gene_id "MSTRG.157654"; transcript_id "MSTRG.157654.110"; exon_number "5";
chr5	StringTie	exon	168422008	168422097	1000	+	.	gene_id "MSTRG.157654"; transcript_id "MSTRG.157654.110"; exon_number "6";
chr5	StringTie	exon	168423533	168424068	1000	+	.	gene_id "MSTRG.157654"; transcript_id "MSTRG.157654.110"; exon_number "7";
chr5	StringTie	exon	168428033	168428141	1000	+	.	gene_id "MSTRG.157654"; transcript_id "MSTRG.157654.110"; exon_number "8";
chr5	StringTie	exon	168428707	168430223	1000	+	.	gene_id "MSTRG.157654"; transcript_id "MSTRG.157654.110"; exon_number "9";
chr5	StringTie	exon	168431252	168431444	1000	+	.	gene_id "MSTRG.157654"; transcript_id "MSTRG.157654.110"; exon_number "10";
chr5	StringTie	exon	168441682	168441849	1000	+	.	gene_id "MSTRG.157654"; transcript_id "MSTRG.157654.110"; exon_number "11";
chr5	StringTie	exon	168444494	168444585	1000	+	.	gene_id "MSTRG.157654"; transcript_id "MSTRG.157654.110"; exon_number "12";
chr5	StringTie	exon	168453968	168454100	1000	+	.	gene_id "MSTRG.157654"; transcript_id "MSTRG.157654.110"; exon_number "13";
chr5	StringTie	exon	168455356	168455520	1000	+	.	gene_id "MSTRG.157654"; transcript_id "MSTRG.157654.110"; exon_number "14";
chr5	StringTie	exon	168460650	168460742	1000	+	.	gene_id "MSTRG.157654"; transcript_id "MSTRG.157654.110"; exon_number "15";
chr5	StringTie	exon	168464729	168464962	1000	+	.	gene_id "MSTRG.157654"; transcript_id "MSTRG.157654.110"; exon_number "16";
chr5	StringTie	exon	168467843	168467964	1000	+	.	gene_id "MSTRG.157654"; transcript_id "MSTRG.157654.110"; exon_number "17";
chr5	StringTie	exon	168486357	168486543	1000	+	.	gene_id "MSTRG.157654"; transcript_id "MSTRG.157654.110"; exon_number "18";
chr5	StringTie	exon	168488602	168488736	1000	+	.	gene_id "MSTRG.157654"; transcript_id "MSTRG.157654.110"; exon_number "19";
chr5	StringTie	exon	168492659	168492847	1000	+	.	gene_id "MSTRG.157654"; transcript_id "MSTRG.157654.110"; exon_number "20";
chr5	StringTie	exon	168493894	168494465	1000	+	.	gene_id "MSTRG.157654"; transcript_id "MSTRG.157654.110"; exon_number "21";
chr5	StringTie	exon	168494550	168497348	1000	+	.	gene_id "MSTRG.157654"; transcript_id "MSTRG.157654.110"; exon_number "22";
chr5	StringTie	exon	168500591	168500720	1000	+	.	gene_id "MSTRG.157654"; transcript_id "MSTRG.157654.110"; exon_number "23";
chr5	StringTie	exon	168502001	168502105	1000	+	.	gene_id "MSTRG.157654"; transcript_id "MSTRG.157654.110"; exon_number "24";
chr5	StringTie	exon	168506021	168506199	1000	+	.	gene_id "MSTRG.157654"; transcript_id "MSTRG.157654.110"; exon_number "25";
chr5	StringTie	exon	168506722	168506831	1000	+	.	gene_id "MSTRG.157654"; transcript_id "MSTRG.157654.110"; exon_number "26";
chr5	StringTie	exon	168510581	168510686	1000	+	.	gene_id "MSTRG.157654"; transcript_id "MSTRG.157654.110"; exon_number "27";
chr5	StringTie	exon	168516778	168516950	1000	+	.	gene_id "MSTRG.157654"; transcript_id "MSTRG.157654.110"; exon_number "28";
chr5	StringTie	exon	168517815	168518062	1000	+	.	gene_id "MSTRG.157654"; transcript_id "MSTRG.157654.110"; exon_number "29";
chr5	StringTie	exon	168519081	168519405	1000	+	.	gene_id "MSTRG.157654"; transcript_id "MSTRG.157654.110"; exon_number "30";
chr5	StringTie	transcript	168408508	168472303	1000	+	.	gene_id "MSTRG.157654"; transcript_id "MSTRG.157654.111";
chr5	StringTie	exon	168408508	168408653	1000	+	.	gene_id "MSTRG.157654"; transcript_id "MSTRG.157654.111"; exon_number "1";
chr5	StringTie	exon	168409922	168409995	1000	+	.	gene_id "MSTRG.157654"; transcript_id "MSTRG.157654.111"; exon_number "2";
chr5	StringTie	exon	168414348	168414590	1000	+	.	gene_id "MSTRG.157654"; transcript_id "MSTRG.157654.111"; exon_number "3";
chr5	StringTie	exon	168422008	168422097	1000	+	.	gene_id "MSTRG.157654"; transcript_id "MSTRG.157654.111"; exon_number "4";
chr5	StringTie	exon	168423533	168424068	1000	+	.	gene_id "MSTRG.157654"; transcript_id "MSTRG.157654.111"; exon_number "5";
chr5	StringTie	exon	168428033	168428141	1000	+	.	gene_id "MSTRG.157654"; transcript_id "MSTRG.157654.111"; exon_number "6";
chr5	StringTie	exon	168428707	168428787	1000	+	.	gene_id "MSTRG.157654"; transcript_id "MSTRG.157654.111"; exon_number "7";
chr5	StringTie	exon	168430137	168430223	1000	+	.	gene_id "MSTRG.157654"; transcript_id "MSTRG.157654.111"; exon_number "8";
chr5	StringTie	exon	168431252	168431444	1000	+	.	gene_id "MSTRG.157654"; transcript_id "MSTRG.157654.111"; exon_number "9";
chr5	StringTie	exon	168441682	168441849	1000	+	.	gene_id "MSTRG.157654"; transcript_id "MSTRG.157654.111"; exon_number "10";
chr5	StringTie	exon	168444494	168444585	1000	+	.	gene_id "MSTRG.157654"; transcript_id "MSTRG.157654.111"; exon_number "11";
chr5	StringTie	exon	168453968	168454100	1000	+	.	gene_id "MSTRG.157654"; transcript_id "MSTRG.157654.111"; exon_number "12";
chr5	StringTie	exon	168455356	168455520	1000	+	.	gene_id "MSTRG.157654"; transcript_id "MSTRG.157654.111"; exon_number "13";
chr5	StringTie	exon	168460650	168460742	1000	+	.	gene_id "MSTRG.157654"; transcript_id "MSTRG.157654.111"; exon_number "14";
chr5	StringTie	exon	168464711	168464962	1000	+	.	gene_id "MSTRG.157654"; transcript_id "MSTRG.157654.111"; exon_number "15";
chr5	StringTie	exon	168467840	168467964	1000	+	.	gene_id "MSTRG.157654"; transcript_id "MSTRG.157654.111"; exon_number "16";
chr5	StringTie	exon	168468951	168472303	1000	+	.	gene_id "MSTRG.157654"; transcript_id "MSTRG.157654.111"; exon_number "17";
chr5	StringTie	transcript	168411564	168472286	1000	+	.	gene_id "MSTRG.157654"; transcript_id "MSTRG.157654.113";
chr5	StringTie	exon	168411564	168411686	1000	+	.	gene_id "MSTRG.157654"; transcript_id "MSTRG.157654.113"; exon_number "1";
chr5	StringTie	exon	168412005	168412129	1000	+	.	gene_id "MSTRG.157654"; transcript_id "MSTRG.157654.113"; exon_number "2";
chr5	StringTie	exon	168414348	168414590	1000	+	.	gene_id "MSTRG.157654"; transcript_id "MSTRG.157654.113"; exon_number "3";
chr5	StringTie	exon	168416280	168416491	1000	+	.	gene_id "MSTRG.157654"; transcript_id "MSTRG.157654.113"; exon_number "4";
chr5	StringTie	exon	168422008	168422097	1000	+	.	gene_id "MSTRG.157654"; transcript_id "MSTRG.157654.113"; exon_number "5";
chr5	StringTie	exon	168423533	168424068	1000	+	.	gene_id "MSTRG.157654"; transcript_id "MSTRG.157654.113"; exon_number "6";
chr5	StringTie	exon	168428033	168428141	1000	+	.	gene_id "MSTRG.157654"; transcript_id "MSTRG.157654.113"; exon_number "7";
chr5	StringTie	exon	168428707	168428787	1000	+	.	gene_id "MSTRG.157654"; transcript_id "MSTRG.157654.113"; exon_number "8";
chr5	StringTie	exon	168430137	168430223	1000	+	.	gene_id "MSTRG.157654"; transcript_id "MSTRG.157654.113"; exon_number "9";
chr5	StringTie	exon	168431252	168431444	1000	+	.	gene_id "MSTRG.157654"; transcript_id "MSTRG.157654.113"; exon_number "10";
chr5	StringTie	exon	168441682	168441849	1000	+	.	gene_id "MSTRG.157654"; transcript_id "MSTRG.157654.113"; exon_number "11";
chr5	StringTie	exon	168444494	168444585	1000	+	.	gene_id "MSTRG.157654"; transcript_id "MSTRG.157654.113"; exon_number "12";
chr5	StringTie	exon	168453968	168454100	1000	+	.	gene_id "MSTRG.157654"; transcript_id "MSTRG.157654.113"; exon_number "13";
chr5	StringTie	exon	168455356	168455520	1000	+	.	gene_id "MSTRG.157654"; transcript_id "MSTRG.157654.113"; exon_number "14";
chr5	StringTie	exon	168460650	168460742	1000	+	.	gene_id "MSTRG.157654"; transcript_id "MSTRG.157654.113"; exon_number "15";
chr5	StringTie	exon	168464729	168464962	1000	+	.	gene_id "MSTRG.157654"; transcript_id "MSTRG.157654.113"; exon_number "16";
chr5	StringTie	exon	168467840	168467964	1000	+	.	gene_id "MSTRG.157654"; transcript_id "MSTRG.157654.113"; exon_number "17";
chr5	StringTie	exon	168468951	168472286	1000	+	.	gene_id "MSTRG.157654"; transcript_id "MSTRG.157654.113"; exon_number "18";
chr5	StringTie	transcript	168411640	168472273	1000	+	.	gene_id "MSTRG.157654"; transcript_id "MSTRG.157654.114";
chr5	StringTie	exon	168411640	168411686	1000	+	.	gene_id "MSTRG.157654"; transcript_id "MSTRG.157654.114"; exon_number "1";
chr5	StringTie	exon	168412005	168412129	1000	+	.	gene_id "MSTRG.157654"; transcript_id "MSTRG.157654.114"; exon_number "2";
chr5	StringTie	exon	168414348	168414590	1000	+	.	gene_id "MSTRG.157654"; transcript_id "MSTRG.157654.114"; exon_number "3";
chr5	StringTie	exon	168422008	168422097	1000	+	.	gene_id "MSTRG.157654"; transcript_id "MSTRG.157654.114"; exon_number "4";
chr5	StringTie	exon	168423533	168424068	1000	+	.	gene_id "MSTRG.157654"; transcript_id "MSTRG.157654.114"; exon_number "5";
chr5	StringTie	exon	168428033	168428141	1000	+	.	gene_id "MSTRG.157654"; transcript_id "MSTRG.157654.114"; exon_number "6";
chr5	StringTie	exon	168428707	168428787	1000	+	.	gene_id "MSTRG.157654"; transcript_id "MSTRG.157654.114"; exon_number "7";
chr5	StringTie	exon	168430137	168430223	1000	+	.	gene_id "MSTRG.157654"; transcript_id "MSTRG.157654.114"; exon_number "8";
chr5	StringTie	exon	168431252	168431444	1000	+	.	gene_id "MSTRG.157654"; transcript_id "MSTRG.157654.114"; exon_number "9";
chr5	StringTie	exon	168441682	168441849	1000	+	.	gene_id "MSTRG.157654"; transcript_id "MSTRG.157654.114"; exon_number "10";
chr5	StringTie	exon	168444494	168444585	1000	+	.	gene_id "MSTRG.157654"; transcript_id "MSTRG.157654.114"; exon_number "11";
chr5	StringTie	exon	168453968	168454100	1000	+	.	gene_id "MSTRG.157654"; transcript_id "MSTRG.157654.114"; exon_number "12";
chr5	StringTie	exon	168455356	168455520	1000	+	.	gene_id "MSTRG.157654"; transcript_id "MSTRG.157654.114"; exon_number "13";
chr5	StringTie	exon	168460650	168460742	1000	+	.	gene_id "MSTRG.157654"; transcript_id "MSTRG.157654.114"; exon_number "14";
chr5	StringTie	exon	168464711	168464962	1000	+	.	gene_id "MSTRG.157654"; transcript_id "MSTRG.157654.114"; exon_number "15";
chr5	StringTie	exon	168467840	168467964	1000	+	.	gene_id "MSTRG.157654"; transcript_id "MSTRG.157654.114"; exon_number "16";
chr5	StringTie	exon	168468951	168472273	1000	+	.	gene_id "MSTRG.157654"; transcript_id "MSTRG.157654.114"; exon_number "17";
chr5	StringTie	transcript	168411647	168472386	1000	+	.	gene_id "MSTRG.157654"; transcript_id "MSTRG.157654.115";
chr5	StringTie	exon	168411647	168411686	1000	+	.	gene_id "MSTRG.157654"; transcript_id "MSTRG.157654.115"; exon_number "1";
chr5	StringTie	exon	168412005	168412129	1000	+	.	gene_id "MSTRG.157654"; transcript_id "MSTRG.157654.115"; exon_number "2";
chr5	StringTie	exon	168414348	168414590	1000	+	.	gene_id "MSTRG.157654"; transcript_id "MSTRG.157654.115"; exon_number "3";
chr5	StringTie	exon	168422008	168422097	1000	+	.	gene_id "MSTRG.157654"; transcript_id "MSTRG.157654.115"; exon_number "4";
chr5	StringTie	exon	168423533	168424068	1000	+	.	gene_id "MSTRG.157654"; transcript_id "MSTRG.157654.115"; exon_number "5";
chr5	StringTie	exon	168428033	168428141	1000	+	.	gene_id "MSTRG.157654"; transcript_id "MSTRG.157654.115"; exon_number "6";
chr5	StringTie	exon	168428707	168428787	1000	+	.	gene_id "MSTRG.157654"; transcript_id "MSTRG.157654.115"; exon_number "7";
chr5	StringTie	exon	168430137	168430223	1000	+	.	gene_id "MSTRG.157654"; transcript_id "MSTRG.157654.115"; exon_number "8";
chr5	StringTie	exon	168431252	168431444	1000	+	.	gene_id "MSTRG.157654"; transcript_id "MSTRG.157654.115"; exon_number "9";
chr5	StringTie	exon	168441682	168441834	1000	+	.	gene_id "MSTRG.157654"; transcript_id "MSTRG.157654.115"; exon_number "10";
chr5	StringTie	exon	168444494	168444585	1000	+	.	gene_id "MSTRG.157654"; transcript_id "MSTRG.157654.115"; exon_number "11";
chr5	StringTie	exon	168453968	168454100	1000	+	.	gene_id "MSTRG.157654"; transcript_id "MSTRG.157654.115"; exon_number "12";
chr5	StringTie	exon	168455356	168455520	1000	+	.	gene_id "MSTRG.157654"; transcript_id "MSTRG.157654.115"; exon_number "13";
chr5	StringTie	exon	168460650	168460742	1000	+	.	gene_id "MSTRG.157654"; transcript_id "MSTRG.157654.115"; exon_number "14";
chr5	StringTie	exon	168464711	168464962	1000	+	.	gene_id "MSTRG.157654"; transcript_id "MSTRG.157654.115"; exon_number "15";
chr5	StringTie	exon	168467840	168467964	1000	+	.	gene_id "MSTRG.157654"; transcript_id "MSTRG.157654.115"; exon_number "16";
chr5	StringTie	exon	168468951	168469103	1000	+	.	gene_id "MSTRG.157654"; transcript_id "MSTRG.157654.115"; exon_number "17";
chr5	StringTie	exon	168472075	168472386	1000	+	.	gene_id "MSTRG.157654"; transcript_id "MSTRG.157654.115"; exon_number "18";
chr5	StringTie	transcript	168291612	168293347	1000	+	.	gene_id "MSTRG.157654"; transcript_id "MSTRG.157654.12";
chr5	StringTie	exon	168291612	168292271	1000	+	.	gene_id "MSTRG.157654"; transcript_id "MSTRG.157654.12"; exon_number "1";
chr5	StringTie	exon	168293242	168293347	1000	+	.	gene_id "MSTRG.157654"; transcript_id "MSTRG.157654.12"; exon_number "2";
chr5	StringTie	transcript	168474182	168519412	1000	+	.	gene_id "MSTRG.157654"; transcript_id "MSTRG.157654.123";
chr5	StringTie	exon	168474182	168474294	1000	+	.	gene_id "MSTRG.157654"; transcript_id "MSTRG.157654.123"; exon_number "1";
chr5	StringTie	exon	168486357	168486543	1000	+	.	gene_id "MSTRG.157654"; transcript_id "MSTRG.157654.123"; exon_number "2";
chr5	StringTie	exon	168488153	168488228	1000	+	.	gene_id "MSTRG.157654"; transcript_id "MSTRG.157654.123"; exon_number "3";
chr5	StringTie	exon	168488602	168488736	1000	+	.	gene_id "MSTRG.157654"; transcript_id "MSTRG.157654.123"; exon_number "4";
chr5	StringTie	exon	168492659	168492847	1000	+	.	gene_id "MSTRG.157654"; transcript_id "MSTRG.157654.123"; exon_number "5";
chr5	StringTie	exon	168493894	168494002	1000	+	.	gene_id "MSTRG.157654"; transcript_id "MSTRG.157654.123"; exon_number "6";
chr5	StringTie	exon	168494550	168494650	1000	+	.	gene_id "MSTRG.157654"; transcript_id "MSTRG.157654.123"; exon_number "7";
chr5	StringTie	exon	168495315	168495436	1000	+	.	gene_id "MSTRG.157654"; transcript_id "MSTRG.157654.123"; exon_number "8";
chr5	StringTie	exon	168497228	168497348	1000	+	.	gene_id "MSTRG.157654"; transcript_id "MSTRG.157654.123"; exon_number "9";
chr5	StringTie	exon	168500591	168500720	1000	+	.	gene_id "MSTRG.157654"; transcript_id "MSTRG.157654.123"; exon_number "10";
chr5	StringTie	exon	168502001	168502105	1000	+	.	gene_id "MSTRG.157654"; transcript_id "MSTRG.157654.123"; exon_number "11";
chr5	StringTie	exon	168506021	168506199	1000	+	.	gene_id "MSTRG.157654"; transcript_id "MSTRG.157654.123"; exon_number "12";
chr5	StringTie	exon	168506722	168506831	1000	+	.	gene_id "MSTRG.157654"; transcript_id "MSTRG.157654.123"; exon_number "13";
chr5	StringTie	exon	168510581	168510686	1000	+	.	gene_id "MSTRG.157654"; transcript_id "MSTRG.157654.123"; exon_number "14";
chr5	StringTie	exon	168516778	168516950	1000	+	.	gene_id "MSTRG.157654"; transcript_id "MSTRG.157654.123"; exon_number "15";
chr5	StringTie	exon	168517815	168518062	1000	+	.	gene_id "MSTRG.157654"; transcript_id "MSTRG.157654.123"; exon_number "16";
chr5	StringTie	exon	168519081	168519412	1000	+	.	gene_id "MSTRG.157654"; transcript_id "MSTRG.157654.123"; exon_number "17";
chr5	StringTie	transcript	168477413	168519386	1000	+	.	gene_id "MSTRG.157654"; transcript_id "MSTRG.157654.124";
chr5	StringTie	exon	168477413	168477443	1000	+	.	gene_id "MSTRG.157654"; transcript_id "MSTRG.157654.124"; exon_number "1";
chr5	StringTie	exon	168486357	168486543	1000	+	.	gene_id "MSTRG.157654"; transcript_id "MSTRG.157654.124"; exon_number "2";
chr5	StringTie	exon	168488602	168488736	1000	+	.	gene_id "MSTRG.157654"; transcript_id "MSTRG.157654.124"; exon_number "3";
chr5	StringTie	exon	168492659	168492847	1000	+	.	gene_id "MSTRG.157654"; transcript_id "MSTRG.157654.124"; exon_number "4";
chr5	StringTie	exon	168493894	168494002	1000	+	.	gene_id "MSTRG.157654"; transcript_id "MSTRG.157654.124"; exon_number "5";
chr5	StringTie	exon	168494550	168494650	1000	+	.	gene_id "MSTRG.157654"; transcript_id "MSTRG.157654.124"; exon_number "6";
chr5	StringTie	exon	168495315	168495436	1000	+	.	gene_id "MSTRG.157654"; transcript_id "MSTRG.157654.124"; exon_number "7";
chr5	StringTie	exon	168497228	168497348	1000	+	.	gene_id "MSTRG.157654"; transcript_id "MSTRG.157654.124"; exon_number "8";
chr5	StringTie	exon	168500591	168500720	1000	+	.	gene_id "MSTRG.157654"; transcript_id "MSTRG.157654.124"; exon_number "9";
chr5	StringTie	exon	168502001	168502105	1000	+	.	gene_id "MSTRG.157654"; transcript_id "MSTRG.157654.124"; exon_number "10";
chr5	StringTie	exon	168506021	168506199	1000	+	.	gene_id "MSTRG.157654"; transcript_id "MSTRG.157654.124"; exon_number "11";
chr5	StringTie	exon	168506722	168506831	1000	+	.	gene_id "MSTRG.157654"; transcript_id "MSTRG.157654.124"; exon_number "12";
chr5	StringTie	exon	168510581	168510686	1000	+	.	gene_id "MSTRG.157654"; transcript_id "MSTRG.157654.124"; exon_number "13";
chr5	StringTie	exon	168516778	168516950	1000	+	.	gene_id "MSTRG.157654"; transcript_id "MSTRG.157654.124"; exon_number "14";
chr5	StringTie	exon	168517815	168518062	1000	+	.	gene_id "MSTRG.157654"; transcript_id "MSTRG.157654.124"; exon_number "15";
chr5	StringTie	exon	168519081	168519386	1000	+	.	gene_id "MSTRG.157654"; transcript_id "MSTRG.157654.124"; exon_number "16";
chr5	StringTie	transcript	168486288	168519376	1000	+	.	gene_id "MSTRG.157654"; transcript_id "MSTRG.157654.125";
chr5	StringTie	exon	168486288	168486543	1000	+	.	gene_id "MSTRG.157654"; transcript_id "MSTRG.157654.125"; exon_number "1";
chr5	StringTie	exon	168488602	168488736	1000	+	.	gene_id "MSTRG.157654"; transcript_id "MSTRG.157654.125"; exon_number "2";
chr5	StringTie	exon	168492659	168492847	1000	+	.	gene_id "MSTRG.157654"; transcript_id "MSTRG.157654.125"; exon_number "3";
chr5	StringTie	exon	168493894	168494002	1000	+	.	gene_id "MSTRG.157654"; transcript_id "MSTRG.157654.125"; exon_number "4";
chr5	StringTie	exon	168494550	168494650	1000	+	.	gene_id "MSTRG.157654"; transcript_id "MSTRG.157654.125"; exon_number "5";
chr5	StringTie	exon	168495315	168495436	1000	+	.	gene_id "MSTRG.157654"; transcript_id "MSTRG.157654.125"; exon_number "6";
chr5	StringTie	exon	168497228	168497348	1000	+	.	gene_id "MSTRG.157654"; transcript_id "MSTRG.157654.125"; exon_number "7";
chr5	StringTie	exon	168500591	168500720	1000	+	.	gene_id "MSTRG.157654"; transcript_id "MSTRG.157654.125"; exon_number "8";
chr5	StringTie	exon	168502001	168502105	1000	+	.	gene_id "MSTRG.157654"; transcript_id "MSTRG.157654.125"; exon_number "9";
chr5	StringTie	exon	168506032	168506199	1000	+	.	gene_id "MSTRG.157654"; transcript_id "MSTRG.157654.125"; exon_number "10";
chr5	StringTie	exon	168506722	168506831	1000	+	.	gene_id "MSTRG.157654"; transcript_id "MSTRG.157654.125"; exon_number "11";
chr5	StringTie	exon	168510581	168510686	1000	+	.	gene_id "MSTRG.157654"; transcript_id "MSTRG.157654.125"; exon_number "12";
chr5	StringTie	exon	168516778	168516950	1000	+	.	gene_id "MSTRG.157654"; transcript_id "MSTRG.157654.125"; exon_number "13";
chr5	StringTie	exon	168517815	168518062	1000	+	.	gene_id "MSTRG.157654"; transcript_id "MSTRG.157654.125"; exon_number "14";
chr5	StringTie	exon	168519081	168519376	1000	+	.	gene_id "MSTRG.157654"; transcript_id "MSTRG.157654.125"; exon_number "15";
chr5	StringTie	transcript	168486291	168519318	1000	+	.	gene_id "MSTRG.157654"; transcript_id "MSTRG.157654.126";
chr5	StringTie	exon	168486291	168486543	1000	+	.	gene_id "MSTRG.157654"; transcript_id "MSTRG.157654.126"; exon_number "1";
chr5	StringTie	exon	168488602	168488736	1000	+	.	gene_id "MSTRG.157654"; transcript_id "MSTRG.157654.126"; exon_number "2";
chr5	StringTie	exon	168492659	168492847	1000	+	.	gene_id "MSTRG.157654"; transcript_id "MSTRG.157654.126"; exon_number "3";
chr5	StringTie	exon	168493894	168494465	1000	+	.	gene_id "MSTRG.157654"; transcript_id "MSTRG.157654.126"; exon_number "4";
chr5	StringTie	exon	168494550	168494650	1000	+	.	gene_id "MSTRG.157654"; transcript_id "MSTRG.157654.126"; exon_number "5";
chr5	StringTie	exon	168495315	168495436	1000	+	.	gene_id "MSTRG.157654"; transcript_id "MSTRG.157654.126"; exon_number "6";
chr5	StringTie	exon	168497228	168497348	1000	+	.	gene_id "MSTRG.157654"; transcript_id "MSTRG.157654.126"; exon_number "7";
chr5	StringTie	exon	168497947	168498046	1000	+	.	gene_id "MSTRG.157654"; transcript_id "MSTRG.157654.126"; exon_number "8";
chr5	StringTie	exon	168500591	168500720	1000	+	.	gene_id "MSTRG.157654"; transcript_id "MSTRG.157654.126"; exon_number "9";
chr5	StringTie	exon	168502001	168502105	1000	+	.	gene_id "MSTRG.157654"; transcript_id "MSTRG.157654.126"; exon_number "10";
chr5	StringTie	exon	168506021	168506199	1000	+	.	gene_id "MSTRG.157654"; transcript_id "MSTRG.157654.126"; exon_number "11";
chr5	StringTie	exon	168506722	168506831	1000	+	.	gene_id "MSTRG.157654"; transcript_id "MSTRG.157654.126"; exon_number "12";
chr5	StringTie	exon	168510581	168510686	1000	+	.	gene_id "MSTRG.157654"; transcript_id "MSTRG.157654.126"; exon_number "13";
chr5	StringTie	exon	168516778	168516950	1000	+	.	gene_id "MSTRG.157654"; transcript_id "MSTRG.157654.126"; exon_number "14";
chr5	StringTie	exon	168517815	168518062	1000	+	.	gene_id "MSTRG.157654"; transcript_id "MSTRG.157654.126"; exon_number "15";
chr5	StringTie	exon	168519081	168519318	1000	+	.	gene_id "MSTRG.157654"; transcript_id "MSTRG.157654.126"; exon_number "16";
chr5	StringTie	transcript	168486354	168519427	1000	+	.	gene_id "MSTRG.157654"; transcript_id "MSTRG.157654.127";
chr5	StringTie	exon	168486354	168486543	1000	+	.	gene_id "MSTRG.157654"; transcript_id "MSTRG.157654.127"; exon_number "1";
chr5	StringTie	exon	168488602	168488736	1000	+	.	gene_id "MSTRG.157654"; transcript_id "MSTRG.157654.127"; exon_number "2";
chr5	StringTie	exon	168492659	168492847	1000	+	.	gene_id "MSTRG.157654"; transcript_id "MSTRG.157654.127"; exon_number "3";
chr5	StringTie	exon	168493894	168494002	1000	+	.	gene_id "MSTRG.157654"; transcript_id "MSTRG.157654.127"; exon_number "4";
chr5	StringTie	exon	168494550	168494650	1000	+	.	gene_id "MSTRG.157654"; transcript_id "MSTRG.157654.127"; exon_number "5";
chr5	StringTie	exon	168495315	168495436	1000	+	.	gene_id "MSTRG.157654"; transcript_id "MSTRG.157654.127"; exon_number "6";
chr5	StringTie	exon	168497228	168497348	1000	+	.	gene_id "MSTRG.157654"; transcript_id "MSTRG.157654.127"; exon_number "7";
chr5	StringTie	exon	168500591	168500720	1000	+	.	gene_id "MSTRG.157654"; transcript_id "MSTRG.157654.127"; exon_number "8";
chr5	StringTie	exon	168502003	168502105	1000	+	.	gene_id "MSTRG.157654"; transcript_id "MSTRG.157654.127"; exon_number "9";
chr5	StringTie	exon	168506021	168506199	1000	+	.	gene_id "MSTRG.157654"; transcript_id "MSTRG.157654.127"; exon_number "10";
chr5	StringTie	exon	168506722	168506831	1000	+	.	gene_id "MSTRG.157654"; transcript_id "MSTRG.157654.127"; exon_number "11";
chr5	StringTie	exon	168510581	168510686	1000	+	.	gene_id "MSTRG.157654"; transcript_id "MSTRG.157654.127"; exon_number "12";
chr5	StringTie	exon	168516778	168516950	1000	+	.	gene_id "MSTRG.157654"; transcript_id "MSTRG.157654.127"; exon_number "13";
chr5	StringTie	exon	168517815	168518062	1000	+	.	gene_id "MSTRG.157654"; transcript_id "MSTRG.157654.127"; exon_number "14";
chr5	StringTie	exon	168519081	168519427	1000	+	.	gene_id "MSTRG.157654"; transcript_id "MSTRG.157654.127"; exon_number "15";
chr5	StringTie	transcript	168486369	168519348	1000	+	.	gene_id "MSTRG.157654"; transcript_id "MSTRG.157654.128";
chr5	StringTie	exon	168486369	168486799	1000	+	.	gene_id "MSTRG.157654"; transcript_id "MSTRG.157654.128"; exon_number "1";
chr5	StringTie	exon	168488602	168488736	1000	+	.	gene_id "MSTRG.157654"; transcript_id "MSTRG.157654.128"; exon_number "2";
chr5	StringTie	exon	168492659	168492847	1000	+	.	gene_id "MSTRG.157654"; transcript_id "MSTRG.157654.128"; exon_number "3";
chr5	StringTie	exon	168493894	168494002	1000	+	.	gene_id "MSTRG.157654"; transcript_id "MSTRG.157654.128"; exon_number "4";
chr5	StringTie	exon	168494550	168494650	1000	+	.	gene_id "MSTRG.157654"; transcript_id "MSTRG.157654.128"; exon_number "5";
chr5	StringTie	exon	168495315	168495436	1000	+	.	gene_id "MSTRG.157654"; transcript_id "MSTRG.157654.128"; exon_number "6";
chr5	StringTie	exon	168497228	168497348	1000	+	.	gene_id "MSTRG.157654"; transcript_id "MSTRG.157654.128"; exon_number "7";
chr5	StringTie	exon	168500591	168500720	1000	+	.	gene_id "MSTRG.157654"; transcript_id "MSTRG.157654.128"; exon_number "8";
chr5	StringTie	exon	168502001	168502105	1000	+	.	gene_id "MSTRG.157654"; transcript_id "MSTRG.157654.128"; exon_number "9";
chr5	StringTie	exon	168506021	168506199	1000	+	.	gene_id "MSTRG.157654"; transcript_id "MSTRG.157654.128"; exon_number "10";
chr5	StringTie	exon	168506722	168506831	1000	+	.	gene_id "MSTRG.157654"; transcript_id "MSTRG.157654.128"; exon_number "11";
chr5	StringTie	exon	168510581	168510686	1000	+	.	gene_id "MSTRG.157654"; transcript_id "MSTRG.157654.128"; exon_number "12";
chr5	StringTie	exon	168516778	168516960	1000	+	.	gene_id "MSTRG.157654"; transcript_id "MSTRG.157654.128"; exon_number "13";
chr5	StringTie	exon	168517815	168518062	1000	+	.	gene_id "MSTRG.157654"; transcript_id "MSTRG.157654.128"; exon_number "14";
chr5	StringTie	exon	168519081	168519348	1000	+	.	gene_id "MSTRG.157654"; transcript_id "MSTRG.157654.128"; exon_number "15";
chr5	StringTie	transcript	168486381	168519412	1000	+	.	gene_id "MSTRG.157654"; transcript_id "MSTRG.157654.129";
chr5	StringTie	exon	168486381	168486543	1000	+	.	gene_id "MSTRG.157654"; transcript_id "MSTRG.157654.129"; exon_number "1";
chr5	StringTie	exon	168488153	168488270	1000	+	.	gene_id "MSTRG.157654"; transcript_id "MSTRG.157654.129"; exon_number "2";
chr5	StringTie	exon	168488602	168488736	1000	+	.	gene_id "MSTRG.157654"; transcript_id "MSTRG.157654.129"; exon_number "3";
chr5	StringTie	exon	168492659	168492847	1000	+	.	gene_id "MSTRG.157654"; transcript_id "MSTRG.157654.129"; exon_number "4";
chr5	StringTie	exon	168493894	168494002	1000	+	.	gene_id "MSTRG.157654"; transcript_id "MSTRG.157654.129"; exon_number "5";
chr5	StringTie	exon	168494550	168494650	1000	+	.	gene_id "MSTRG.157654"; transcript_id "MSTRG.157654.129"; exon_number "6";
chr5	StringTie	exon	168495315	168495436	1000	+	.	gene_id "MSTRG.157654"; transcript_id "MSTRG.157654.129"; exon_number "7";
chr5	StringTie	exon	168497228	168497348	1000	+	.	gene_id "MSTRG.157654"; transcript_id "MSTRG.157654.129"; exon_number "8";
chr5	StringTie	exon	168500591	168500720	1000	+	.	gene_id "MSTRG.157654"; transcript_id "MSTRG.157654.129"; exon_number "9";
chr5	StringTie	exon	168502001	168502105	1000	+	.	gene_id "MSTRG.157654"; transcript_id "MSTRG.157654.129"; exon_number "10";
chr5	StringTie	exon	168506021	168506199	1000	+	.	gene_id "MSTRG.157654"; transcript_id "MSTRG.157654.129"; exon_number "11";
chr5	StringTie	exon	168506722	168506831	1000	+	.	gene_id "MSTRG.157654"; transcript_id "MSTRG.157654.129"; exon_number "12";
chr5	StringTie	exon	168510581	168510686	1000	+	.	gene_id "MSTRG.157654"; transcript_id "MSTRG.157654.129"; exon_number "13";
chr5	StringTie	exon	168516778	168516950	1000	+	.	gene_id "MSTRG.157654"; transcript_id "MSTRG.157654.129"; exon_number "14";
chr5	StringTie	exon	168517815	168518062	1000	+	.	gene_id "MSTRG.157654"; transcript_id "MSTRG.157654.129"; exon_number "15";
chr5	StringTie	exon	168519081	168519412	1000	+	.	gene_id "MSTRG.157654"; transcript_id "MSTRG.157654.129"; exon_number "16";
chr5	StringTie	transcript	168291635	168472391	1000	+	.	gene_id "MSTRG.157654"; transcript_id "MSTRG.157654.13";
chr5	StringTie	exon	168291635	168292271	1000	+	.	gene_id "MSTRG.157654"; transcript_id "MSTRG.157654.13"; exon_number "1";
chr5	StringTie	exon	168295836	168316804	1000	+	.	gene_id "MSTRG.157654"; transcript_id "MSTRG.157654.13"; exon_number "2";
chr5	StringTie	exon	168371424	168371533	1000	+	.	gene_id "MSTRG.157654"; transcript_id "MSTRG.157654.13"; exon_number "3";
chr5	StringTie	exon	168385211	168385414	1000	+	.	gene_id "MSTRG.157654"; transcript_id "MSTRG.157654.13"; exon_number "4";
chr5	StringTie	exon	168397724	168397800	1000	+	.	gene_id "MSTRG.157654"; transcript_id "MSTRG.157654.13"; exon_number "5";
chr5	StringTie	exon	168408507	168408653	1000	+	.	gene_id "MSTRG.157654"; transcript_id "MSTRG.157654.13"; exon_number "6";
chr5	StringTie	exon	168409922	168409995	1000	+	.	gene_id "MSTRG.157654"; transcript_id "MSTRG.157654.13"; exon_number "7";
chr5	StringTie	exon	168414348	168414590	1000	+	.	gene_id "MSTRG.157654"; transcript_id "MSTRG.157654.13"; exon_number "8";
chr5	StringTie	exon	168422008	168422097	1000	+	.	gene_id "MSTRG.157654"; transcript_id "MSTRG.157654.13"; exon_number "9";
chr5	StringTie	exon	168423533	168424068	1000	+	.	gene_id "MSTRG.157654"; transcript_id "MSTRG.157654.13"; exon_number "10";
chr5	StringTie	exon	168428033	168428141	1000	+	.	gene_id "MSTRG.157654"; transcript_id "MSTRG.157654.13"; exon_number "11";
chr5	StringTie	exon	168428707	168428787	1000	+	.	gene_id "MSTRG.157654"; transcript_id "MSTRG.157654.13"; exon_number "12";
chr5	StringTie	exon	168430137	168430223	1000	+	.	gene_id "MSTRG.157654"; transcript_id "MSTRG.157654.13"; exon_number "13";
chr5	StringTie	exon	168431252	168431444	1000	+	.	gene_id "MSTRG.157654"; transcript_id "MSTRG.157654.13"; exon_number "14";
chr5	StringTie	exon	168441682	168441834	1000	+	.	gene_id "MSTRG.157654"; transcript_id "MSTRG.157654.13"; exon_number "15";
chr5	StringTie	exon	168444494	168444585	1000	+	.	gene_id "MSTRG.157654"; transcript_id "MSTRG.157654.13"; exon_number "16";
chr5	StringTie	exon	168453968	168454100	1000	+	.	gene_id "MSTRG.157654"; transcript_id "MSTRG.157654.13"; exon_number "17";
chr5	StringTie	exon	168455356	168455520	1000	+	.	gene_id "MSTRG.157654"; transcript_id "MSTRG.157654.13"; exon_number "18";
chr5	StringTie	exon	168460650	168460742	1000	+	.	gene_id "MSTRG.157654"; transcript_id "MSTRG.157654.13"; exon_number "19";
chr5	StringTie	exon	168464729	168464962	1000	+	.	gene_id "MSTRG.157654"; transcript_id "MSTRG.157654.13"; exon_number "20";
chr5	StringTie	exon	168467840	168467964	1000	+	.	gene_id "MSTRG.157654"; transcript_id "MSTRG.157654.13"; exon_number "21";
chr5	StringTie	exon	168468951	168472391	1000	+	.	gene_id "MSTRG.157654"; transcript_id "MSTRG.157654.13"; exon_number "22";
chr5	StringTie	transcript	168486403	168519306	1000	+	.	gene_id "MSTRG.157654"; transcript_id "MSTRG.157654.130";
chr5	StringTie	exon	168486403	168486543	1000	+	.	gene_id "MSTRG.157654"; transcript_id "MSTRG.157654.130"; exon_number "1";
chr5	StringTie	exon	168488602	168488736	1000	+	.	gene_id "MSTRG.157654"; transcript_id "MSTRG.157654.130"; exon_number "2";
chr5	StringTie	exon	168492659	168492847	1000	+	.	gene_id "MSTRG.157654"; transcript_id "MSTRG.157654.130"; exon_number "3";
chr5	StringTie	exon	168493909	168494002	1000	+	.	gene_id "MSTRG.157654"; transcript_id "MSTRG.157654.130"; exon_number "4";
chr5	StringTie	exon	168494550	168494650	1000	+	.	gene_id "MSTRG.157654"; transcript_id "MSTRG.157654.130"; exon_number "5";
chr5	StringTie	exon	168495315	168495436	1000	+	.	gene_id "MSTRG.157654"; transcript_id "MSTRG.157654.130"; exon_number "6";
chr5	StringTie	exon	168497228	168497348	1000	+	.	gene_id "MSTRG.157654"; transcript_id "MSTRG.157654.130"; exon_number "7";
chr5	StringTie	exon	168500591	168500720	1000	+	.	gene_id "MSTRG.157654"; transcript_id "MSTRG.157654.130"; exon_number "8";
chr5	StringTie	exon	168502001	168502105	1000	+	.	gene_id "MSTRG.157654"; transcript_id "MSTRG.157654.130"; exon_number "9";
chr5	StringTie	exon	168506021	168506199	1000	+	.	gene_id "MSTRG.157654"; transcript_id "MSTRG.157654.130"; exon_number "10";
chr5	StringTie	exon	168506722	168506831	1000	+	.	gene_id "MSTRG.157654"; transcript_id "MSTRG.157654.130"; exon_number "11";
chr5	StringTie	exon	168510581	168510686	1000	+	.	gene_id "MSTRG.157654"; transcript_id "MSTRG.157654.130"; exon_number "12";
chr5	StringTie	exon	168516778	168516950	1000	+	.	gene_id "MSTRG.157654"; transcript_id "MSTRG.157654.130"; exon_number "13";
chr5	StringTie	exon	168517815	168518062	1000	+	.	gene_id "MSTRG.157654"; transcript_id "MSTRG.157654.130"; exon_number "14";
chr5	StringTie	exon	168519081	168519306	1000	+	.	gene_id "MSTRG.157654"; transcript_id "MSTRG.157654.130"; exon_number "15";
chr5	StringTie	transcript	168486448	168519306	1000	+	.	gene_id "MSTRG.157654"; transcript_id "MSTRG.157654.132";
chr5	StringTie	exon	168486448	168486543	1000	+	.	gene_id "MSTRG.157654"; transcript_id "MSTRG.157654.132"; exon_number "1";
chr5	StringTie	exon	168500591	168500720	1000	+	.	gene_id "MSTRG.157654"; transcript_id "MSTRG.157654.132"; exon_number "2";
chr5	StringTie	exon	168502001	168502105	1000	+	.	gene_id "MSTRG.157654"; transcript_id "MSTRG.157654.132"; exon_number "3";
chr5	StringTie	exon	168506021	168506199	1000	+	.	gene_id "MSTRG.157654"; transcript_id "MSTRG.157654.132"; exon_number "4";
chr5	StringTie	exon	168506722	168506831	1000	+	.	gene_id "MSTRG.157654"; transcript_id "MSTRG.157654.132"; exon_number "5";
chr5	StringTie	exon	168510581	168510686	1000	+	.	gene_id "MSTRG.157654"; transcript_id "MSTRG.157654.132"; exon_number "6";
chr5	StringTie	exon	168516778	168516950	1000	+	.	gene_id "MSTRG.157654"; transcript_id "MSTRG.157654.132"; exon_number "7";
chr5	StringTie	exon	168517815	168518062	1000	+	.	gene_id "MSTRG.157654"; transcript_id "MSTRG.157654.132"; exon_number "8";
chr5	StringTie	exon	168519081	168519306	1000	+	.	gene_id "MSTRG.157654"; transcript_id "MSTRG.157654.132"; exon_number "9";
chr5	StringTie	transcript	168486449	168519355	1000	+	.	gene_id "MSTRG.157654"; transcript_id "MSTRG.157654.133";
chr5	StringTie	exon	168486449	168486543	1000	+	.	gene_id "MSTRG.157654"; transcript_id "MSTRG.157654.133"; exon_number "1";
chr5	StringTie	exon	168488602	168488736	1000	+	.	gene_id "MSTRG.157654"; transcript_id "MSTRG.157654.133"; exon_number "2";
chr5	StringTie	exon	168492659	168492847	1000	+	.	gene_id "MSTRG.157654"; transcript_id "MSTRG.157654.133"; exon_number "3";
chr5	StringTie	exon	168493894	168494002	1000	+	.	gene_id "MSTRG.157654"; transcript_id "MSTRG.157654.133"; exon_number "4";
chr5	StringTie	exon	168494550	168494650	1000	+	.	gene_id "MSTRG.157654"; transcript_id "MSTRG.157654.133"; exon_number "5";
chr5	StringTie	exon	168495315	168495436	1000	+	.	gene_id "MSTRG.157654"; transcript_id "MSTRG.157654.133"; exon_number "6";
chr5	StringTie	exon	168497228	168497336	1000	+	.	gene_id "MSTRG.157654"; transcript_id "MSTRG.157654.133"; exon_number "7";
chr5	StringTie	exon	168500591	168500720	1000	+	.	gene_id "MSTRG.157654"; transcript_id "MSTRG.157654.133"; exon_number "8";
chr5	StringTie	exon	168502001	168502105	1000	+	.	gene_id "MSTRG.157654"; transcript_id "MSTRG.157654.133"; exon_number "9";
chr5	StringTie	exon	168506021	168506199	1000	+	.	gene_id "MSTRG.157654"; transcript_id "MSTRG.157654.133"; exon_number "10";
chr5	StringTie	exon	168506722	168506831	1000	+	.	gene_id "MSTRG.157654"; transcript_id "MSTRG.157654.133"; exon_number "11";
chr5	StringTie	exon	168510581	168510686	1000	+	.	gene_id "MSTRG.157654"; transcript_id "MSTRG.157654.133"; exon_number "12";
chr5	StringTie	exon	168516778	168516950	1000	+	.	gene_id "MSTRG.157654"; transcript_id "MSTRG.157654.133"; exon_number "13";
chr5	StringTie	exon	168517815	168518062	1000	+	.	gene_id "MSTRG.157654"; transcript_id "MSTRG.157654.133"; exon_number "14";
chr5	StringTie	exon	168519081	168519355	1000	+	.	gene_id "MSTRG.157654"; transcript_id "MSTRG.157654.133"; exon_number "15";
chr5	StringTie	transcript	168486449	168519306	1000	+	.	gene_id "MSTRG.157654"; transcript_id "MSTRG.157654.134";
chr5	StringTie	exon	168486449	168486543	1000	+	.	gene_id "MSTRG.157654"; transcript_id "MSTRG.157654.134"; exon_number "1";
chr5	StringTie	exon	168488602	168488736	1000	+	.	gene_id "MSTRG.157654"; transcript_id "MSTRG.157654.134"; exon_number "2";
chr5	StringTie	exon	168492659	168492847	1000	+	.	gene_id "MSTRG.157654"; transcript_id "MSTRG.157654.134"; exon_number "3";
chr5	StringTie	exon	168493894	168494650	1000	+	.	gene_id "MSTRG.157654"; transcript_id "MSTRG.157654.134"; exon_number "4";
chr5	StringTie	exon	168495315	168495436	1000	+	.	gene_id "MSTRG.157654"; transcript_id "MSTRG.157654.134"; exon_number "5";
chr5	StringTie	exon	168497228	168497348	1000	+	.	gene_id "MSTRG.157654"; transcript_id "MSTRG.157654.134"; exon_number "6";
chr5	StringTie	exon	168500591	168500720	1000	+	.	gene_id "MSTRG.157654"; transcript_id "MSTRG.157654.134"; exon_number "7";
chr5	StringTie	exon	168502001	168502105	1000	+	.	gene_id "MSTRG.157654"; transcript_id "MSTRG.157654.134"; exon_number "8";
chr5	StringTie	exon	168506021	168506199	1000	+	.	gene_id "MSTRG.157654"; transcript_id "MSTRG.157654.134"; exon_number "9";
chr5	StringTie	exon	168506722	168506831	1000	+	.	gene_id "MSTRG.157654"; transcript_id "MSTRG.157654.134"; exon_number "10";
chr5	StringTie	exon	168510581	168510686	1000	+	.	gene_id "MSTRG.157654"; transcript_id "MSTRG.157654.134"; exon_number "11";
chr5	StringTie	exon	168516778	168516950	1000	+	.	gene_id "MSTRG.157654"; transcript_id "MSTRG.157654.134"; exon_number "12";
chr5	StringTie	exon	168517815	168518062	1000	+	.	gene_id "MSTRG.157654"; transcript_id "MSTRG.157654.134"; exon_number "13";
chr5	StringTie	exon	168519081	168519085	1000	+	.	gene_id "MSTRG.157654"; transcript_id "MSTRG.157654.134"; exon_number "14";
chr5	StringTie	exon	168519118	168519306	1000	+	.	gene_id "MSTRG.157654"; transcript_id "MSTRG.157654.134"; exon_number "15";
chr5	StringTie	transcript	168486451	168519414	1000	+	.	gene_id "MSTRG.157654"; transcript_id "MSTRG.157654.135";
chr5	StringTie	exon	168486451	168486543	1000	+	.	gene_id "MSTRG.157654"; transcript_id "MSTRG.157654.135"; exon_number "1";
chr5	StringTie	exon	168488602	168488736	1000	+	.	gene_id "MSTRG.157654"; transcript_id "MSTRG.157654.135"; exon_number "2";
chr5	StringTie	exon	168492659	168492847	1000	+	.	gene_id "MSTRG.157654"; transcript_id "MSTRG.157654.135"; exon_number "3";
chr5	StringTie	exon	168493894	168494002	1000	+	.	gene_id "MSTRG.157654"; transcript_id "MSTRG.157654.135"; exon_number "4";
chr5	StringTie	exon	168494550	168494650	1000	+	.	gene_id "MSTRG.157654"; transcript_id "MSTRG.157654.135"; exon_number "5";
chr5	StringTie	exon	168495315	168495436	1000	+	.	gene_id "MSTRG.157654"; transcript_id "MSTRG.157654.135"; exon_number "6";
chr5	StringTie	exon	168497228	168497348	1000	+	.	gene_id "MSTRG.157654"; transcript_id "MSTRG.157654.135"; exon_number "7";
chr5	StringTie	exon	168500591	168500720	1000	+	.	gene_id "MSTRG.157654"; transcript_id "MSTRG.157654.135"; exon_number "8";
chr5	StringTie	exon	168502001	168502105	1000	+	.	gene_id "MSTRG.157654"; transcript_id "MSTRG.157654.135"; exon_number "9";
chr5	StringTie	exon	168506021	168506199	1000	+	.	gene_id "MSTRG.157654"; transcript_id "MSTRG.157654.135"; exon_number "10";
chr5	StringTie	exon	168506722	168506831	1000	+	.	gene_id "MSTRG.157654"; transcript_id "MSTRG.157654.135"; exon_number "11";
chr5	StringTie	exon	168510581	168510686	1000	+	.	gene_id "MSTRG.157654"; transcript_id "MSTRG.157654.135"; exon_number "12";
chr5	StringTie	exon	168516778	168516960	1000	+	.	gene_id "MSTRG.157654"; transcript_id "MSTRG.157654.135"; exon_number "13";
chr5	StringTie	exon	168517815	168518062	1000	+	.	gene_id "MSTRG.157654"; transcript_id "MSTRG.157654.135"; exon_number "14";
chr5	StringTie	exon	168519081	168519414	1000	+	.	gene_id "MSTRG.157654"; transcript_id "MSTRG.157654.135"; exon_number "15";
chr5	StringTie	transcript	168486451	168519306	1000	+	.	gene_id "MSTRG.157654"; transcript_id "MSTRG.157654.136";
chr5	StringTie	exon	168486451	168486543	1000	+	.	gene_id "MSTRG.157654"; transcript_id "MSTRG.157654.136"; exon_number "1";
chr5	StringTie	exon	168488602	168488736	1000	+	.	gene_id "MSTRG.157654"; transcript_id "MSTRG.157654.136"; exon_number "2";
chr5	StringTie	exon	168492659	168492847	1000	+	.	gene_id "MSTRG.157654"; transcript_id "MSTRG.157654.136"; exon_number "3";
chr5	StringTie	exon	168493894	168494002	1000	+	.	gene_id "MSTRG.157654"; transcript_id "MSTRG.157654.136"; exon_number "4";
chr5	StringTie	exon	168494550	168494650	1000	+	.	gene_id "MSTRG.157654"; transcript_id "MSTRG.157654.136"; exon_number "5";
chr5	StringTie	exon	168495315	168495436	1000	+	.	gene_id "MSTRG.157654"; transcript_id "MSTRG.157654.136"; exon_number "6";
chr5	StringTie	exon	168497228	168497348	1000	+	.	gene_id "MSTRG.157654"; transcript_id "MSTRG.157654.136"; exon_number "7";
chr5	StringTie	exon	168497947	168498046	1000	+	.	gene_id "MSTRG.157654"; transcript_id "MSTRG.157654.136"; exon_number "8";
chr5	StringTie	exon	168500591	168500720	1000	+	.	gene_id "MSTRG.157654"; transcript_id "MSTRG.157654.136"; exon_number "9";
chr5	StringTie	exon	168502001	168502105	1000	+	.	gene_id "MSTRG.157654"; transcript_id "MSTRG.157654.136"; exon_number "10";
chr5	StringTie	exon	168506021	168506199	1000	+	.	gene_id "MSTRG.157654"; transcript_id "MSTRG.157654.136"; exon_number "11";
chr5	StringTie	exon	168506722	168506831	1000	+	.	gene_id "MSTRG.157654"; transcript_id "MSTRG.157654.136"; exon_number "12";
chr5	StringTie	exon	168510581	168510686	1000	+	.	gene_id "MSTRG.157654"; transcript_id "MSTRG.157654.136"; exon_number "13";
chr5	StringTie	exon	168516778	168516950	1000	+	.	gene_id "MSTRG.157654"; transcript_id "MSTRG.157654.136"; exon_number "14";
chr5	StringTie	exon	168517815	168518062	1000	+	.	gene_id "MSTRG.157654"; transcript_id "MSTRG.157654.136"; exon_number "15";
chr5	StringTie	exon	168519081	168519306	1000	+	.	gene_id "MSTRG.157654"; transcript_id "MSTRG.157654.136"; exon_number "16";
chr5	StringTie	transcript	168486453	168519306	1000	+	.	gene_id "MSTRG.157654"; transcript_id "MSTRG.157654.138";
chr5	StringTie	exon	168486453	168486543	1000	+	.	gene_id "MSTRG.157654"; transcript_id "MSTRG.157654.138"; exon_number "1";
chr5	StringTie	exon	168488606	168488736	1000	+	.	gene_id "MSTRG.157654"; transcript_id "MSTRG.157654.138"; exon_number "2";
chr5	StringTie	exon	168492659	168492847	1000	+	.	gene_id "MSTRG.157654"; transcript_id "MSTRG.157654.138"; exon_number "3";
chr5	StringTie	exon	168493894	168494465	1000	+	.	gene_id "MSTRG.157654"; transcript_id "MSTRG.157654.138"; exon_number "4";
chr5	StringTie	exon	168494550	168494650	1000	+	.	gene_id "MSTRG.157654"; transcript_id "MSTRG.157654.138"; exon_number "5";
chr5	StringTie	exon	168495315	168495436	1000	+	.	gene_id "MSTRG.157654"; transcript_id "MSTRG.157654.138"; exon_number "6";
chr5	StringTie	exon	168497228	168497348	1000	+	.	gene_id "MSTRG.157654"; transcript_id "MSTRG.157654.138"; exon_number "7";
chr5	StringTie	exon	168500591	168500720	1000	+	.	gene_id "MSTRG.157654"; transcript_id "MSTRG.157654.138"; exon_number "8";
chr5	StringTie	exon	168502001	168502105	1000	+	.	gene_id "MSTRG.157654"; transcript_id "MSTRG.157654.138"; exon_number "9";
chr5	StringTie	exon	168506021	168506199	1000	+	.	gene_id "MSTRG.157654"; transcript_id "MSTRG.157654.138"; exon_number "10";
chr5	StringTie	exon	168506722	168506831	1000	+	.	gene_id "MSTRG.157654"; transcript_id "MSTRG.157654.138"; exon_number "11";
chr5	StringTie	exon	168510581	168510686	1000	+	.	gene_id "MSTRG.157654"; transcript_id "MSTRG.157654.138"; exon_number "12";
chr5	StringTie	exon	168516778	168516950	1000	+	.	gene_id "MSTRG.157654"; transcript_id "MSTRG.157654.138"; exon_number "13";
chr5	StringTie	exon	168517815	168518062	1000	+	.	gene_id "MSTRG.157654"; transcript_id "MSTRG.157654.138"; exon_number "14";
chr5	StringTie	exon	168519081	168519306	1000	+	.	gene_id "MSTRG.157654"; transcript_id "MSTRG.157654.138"; exon_number "15";
chr5	StringTie	transcript	168486457	168519306	1000	+	.	gene_id "MSTRG.157654"; transcript_id "MSTRG.157654.139";
chr5	StringTie	exon	168486457	168486799	1000	+	.	gene_id "MSTRG.157654"; transcript_id "MSTRG.157654.139"; exon_number "1";
chr5	StringTie	exon	168488602	168488736	1000	+	.	gene_id "MSTRG.157654"; transcript_id "MSTRG.157654.139"; exon_number "2";
chr5	StringTie	exon	168492659	168492847	1000	+	.	gene_id "MSTRG.157654"; transcript_id "MSTRG.157654.139"; exon_number "3";
chr5	StringTie	exon	168493894	168494002	1000	+	.	gene_id "MSTRG.157654"; transcript_id "MSTRG.157654.139"; exon_number "4";
chr5	StringTie	exon	168494550	168494650	1000	+	.	gene_id "MSTRG.157654"; transcript_id "MSTRG.157654.139"; exon_number "5";
chr5	StringTie	exon	168495315	168495436	1000	+	.	gene_id "MSTRG.157654"; transcript_id "MSTRG.157654.139"; exon_number "6";
chr5	StringTie	exon	168497228	168497348	1000	+	.	gene_id "MSTRG.157654"; transcript_id "MSTRG.157654.139"; exon_number "7";
chr5	StringTie	exon	168500591	168500720	1000	+	.	gene_id "MSTRG.157654"; transcript_id "MSTRG.157654.139"; exon_number "8";
chr5	StringTie	exon	168502001	168502105	1000	+	.	gene_id "MSTRG.157654"; transcript_id "MSTRG.157654.139"; exon_number "9";
chr5	StringTie	exon	168506021	168506199	1000	+	.	gene_id "MSTRG.157654"; transcript_id "MSTRG.157654.139"; exon_number "10";
chr5	StringTie	exon	168506722	168506831	1000	+	.	gene_id "MSTRG.157654"; transcript_id "MSTRG.157654.139"; exon_number "11";
chr5	StringTie	exon	168510581	168510686	1000	+	.	gene_id "MSTRG.157654"; transcript_id "MSTRG.157654.139"; exon_number "12";
chr5	StringTie	exon	168516778	168516950	1000	+	.	gene_id "MSTRG.157654"; transcript_id "MSTRG.157654.139"; exon_number "13";
chr5	StringTie	exon	168517815	168518062	1000	+	.	gene_id "MSTRG.157654"; transcript_id "MSTRG.157654.139"; exon_number "14";
chr5	StringTie	exon	168519081	168519306	1000	+	.	gene_id "MSTRG.157654"; transcript_id "MSTRG.157654.139"; exon_number "15";
chr5	StringTie	transcript	168291651	168519399	1000	+	.	gene_id "MSTRG.157654"; transcript_id "MSTRG.157654.14";
chr5	StringTie	exon	168291651	168292271	1000	+	.	gene_id "MSTRG.157654"; transcript_id "MSTRG.157654.14"; exon_number "1";
chr5	StringTie	exon	168371424	168371533	1000	+	.	gene_id "MSTRG.157654"; transcript_id "MSTRG.157654.14"; exon_number "2";
chr5	StringTie	exon	168385211	168385414	1000	+	.	gene_id "MSTRG.157654"; transcript_id "MSTRG.157654.14"; exon_number "3";
chr5	StringTie	exon	168397724	168397800	1000	+	.	gene_id "MSTRG.157654"; transcript_id "MSTRG.157654.14"; exon_number "4";
chr5	StringTie	exon	168399488	168399567	1000	+	.	gene_id "MSTRG.157654"; transcript_id "MSTRG.157654.14"; exon_number "5";
chr5	StringTie	exon	168406198	168406327	1000	+	.	gene_id "MSTRG.157654"; transcript_id "MSTRG.157654.14"; exon_number "6";
chr5	StringTie	exon	168408507	168408653	1000	+	.	gene_id "MSTRG.157654"; transcript_id "MSTRG.157654.14"; exon_number "7";
chr5	StringTie	exon	168409922	168409995	1000	+	.	gene_id "MSTRG.157654"; transcript_id "MSTRG.157654.14"; exon_number "8";
chr5	StringTie	exon	168414348	168414590	1000	+	.	gene_id "MSTRG.157654"; transcript_id "MSTRG.157654.14"; exon_number "9";
chr5	StringTie	exon	168422008	168422097	1000	+	.	gene_id "MSTRG.157654"; transcript_id "MSTRG.157654.14"; exon_number "10";
chr5	StringTie	exon	168423533	168424068	1000	+	.	gene_id "MSTRG.157654"; transcript_id "MSTRG.157654.14"; exon_number "11";
chr5	StringTie	exon	168428033	168428141	1000	+	.	gene_id "MSTRG.157654"; transcript_id "MSTRG.157654.14"; exon_number "12";
chr5	StringTie	exon	168428707	168428787	1000	+	.	gene_id "MSTRG.157654"; transcript_id "MSTRG.157654.14"; exon_number "13";
chr5	StringTie	exon	168430137	168430223	1000	+	.	gene_id "MSTRG.157654"; transcript_id "MSTRG.157654.14"; exon_number "14";
chr5	StringTie	exon	168431252	168431444	1000	+	.	gene_id "MSTRG.157654"; transcript_id "MSTRG.157654.14"; exon_number "15";
chr5	StringTie	exon	168441682	168441834	1000	+	.	gene_id "MSTRG.157654"; transcript_id "MSTRG.157654.14"; exon_number "16";
chr5	StringTie	exon	168444494	168444585	1000	+	.	gene_id "MSTRG.157654"; transcript_id "MSTRG.157654.14"; exon_number "17";
chr5	StringTie	exon	168453968	168454100	1000	+	.	gene_id "MSTRG.157654"; transcript_id "MSTRG.157654.14"; exon_number "18";
chr5	StringTie	exon	168455356	168455520	1000	+	.	gene_id "MSTRG.157654"; transcript_id "MSTRG.157654.14"; exon_number "19";
chr5	StringTie	exon	168460650	168460742	1000	+	.	gene_id "MSTRG.157654"; transcript_id "MSTRG.157654.14"; exon_number "20";
chr5	StringTie	exon	168464729	168464962	1000	+	.	gene_id "MSTRG.157654"; transcript_id "MSTRG.157654.14"; exon_number "21";
chr5	StringTie	exon	168467840	168467964	1000	+	.	gene_id "MSTRG.157654"; transcript_id "MSTRG.157654.14"; exon_number "22";
chr5	StringTie	exon	168468951	168469103	1000	+	.	gene_id "MSTRG.157654"; transcript_id "MSTRG.157654.14"; exon_number "23";
chr5	StringTie	exon	168486357	168486543	1000	+	.	gene_id "MSTRG.157654"; transcript_id "MSTRG.157654.14"; exon_number "24";
chr5	StringTie	exon	168488602	168488736	1000	+	.	gene_id "MSTRG.157654"; transcript_id "MSTRG.157654.14"; exon_number "25";
chr5	StringTie	exon	168492659	168492847	1000	+	.	gene_id "MSTRG.157654"; transcript_id "MSTRG.157654.14"; exon_number "26";
chr5	StringTie	exon	168493894	168494002	1000	+	.	gene_id "MSTRG.157654"; transcript_id "MSTRG.157654.14"; exon_number "27";
chr5	StringTie	exon	168494550	168494650	1000	+	.	gene_id "MSTRG.157654"; transcript_id "MSTRG.157654.14"; exon_number "28";
chr5	StringTie	exon	168495315	168495436	1000	+	.	gene_id "MSTRG.157654"; transcript_id "MSTRG.157654.14"; exon_number "29";
chr5	StringTie	exon	168497228	168497348	1000	+	.	gene_id "MSTRG.157654"; transcript_id "MSTRG.157654.14"; exon_number "30";
chr5	StringTie	exon	168500591	168500720	1000	+	.	gene_id "MSTRG.157654"; transcript_id "MSTRG.157654.14"; exon_number "31";
chr5	StringTie	exon	168502001	168502105	1000	+	.	gene_id "MSTRG.157654"; transcript_id "MSTRG.157654.14"; exon_number "32";
chr5	StringTie	exon	168506021	168506199	1000	+	.	gene_id "MSTRG.157654"; transcript_id "MSTRG.157654.14"; exon_number "33";
chr5	StringTie	exon	168506722	168506831	1000	+	.	gene_id "MSTRG.157654"; transcript_id "MSTRG.157654.14"; exon_number "34";
chr5	StringTie	exon	168510581	168510686	1000	+	.	gene_id "MSTRG.157654"; transcript_id "MSTRG.157654.14"; exon_number "35";
chr5	StringTie	exon	168516778	168516950	1000	+	.	gene_id "MSTRG.157654"; transcript_id "MSTRG.157654.14"; exon_number "36";
chr5	StringTie	exon	168517815	168518062	1000	+	.	gene_id "MSTRG.157654"; transcript_id "MSTRG.157654.14"; exon_number "37";
chr5	StringTie	exon	168519081	168519399	1000	+	.	gene_id "MSTRG.157654"; transcript_id "MSTRG.157654.14"; exon_number "38";
chr5	StringTie	transcript	168486459	168519414	1000	+	.	gene_id "MSTRG.157654"; transcript_id "MSTRG.157654.140";
chr5	StringTie	exon	168486459	168486543	1000	+	.	gene_id "MSTRG.157654"; transcript_id "MSTRG.157654.140"; exon_number "1";
chr5	StringTie	exon	168488153	168488254	1000	+	.	gene_id "MSTRG.157654"; transcript_id "MSTRG.157654.140"; exon_number "2";
chr5	StringTie	exon	168488602	168488736	1000	+	.	gene_id "MSTRG.157654"; transcript_id "MSTRG.157654.140"; exon_number "3";
chr5	StringTie	exon	168492659	168492847	1000	+	.	gene_id "MSTRG.157654"; transcript_id "MSTRG.157654.140"; exon_number "4";
chr5	StringTie	exon	168493894	168494002	1000	+	.	gene_id "MSTRG.157654"; transcript_id "MSTRG.157654.140"; exon_number "5";
chr5	StringTie	exon	168494550	168494650	1000	+	.	gene_id "MSTRG.157654"; transcript_id "MSTRG.157654.140"; exon_number "6";
chr5	StringTie	exon	168495315	168495436	1000	+	.	gene_id "MSTRG.157654"; transcript_id "MSTRG.157654.140"; exon_number "7";
chr5	StringTie	exon	168497228	168497348	1000	+	.	gene_id "MSTRG.157654"; transcript_id "MSTRG.157654.140"; exon_number "8";
chr5	StringTie	exon	168500591	168500720	1000	+	.	gene_id "MSTRG.157654"; transcript_id "MSTRG.157654.140"; exon_number "9";
chr5	StringTie	exon	168502001	168502105	1000	+	.	gene_id "MSTRG.157654"; transcript_id "MSTRG.157654.140"; exon_number "10";
chr5	StringTie	exon	168506021	168506199	1000	+	.	gene_id "MSTRG.157654"; transcript_id "MSTRG.157654.140"; exon_number "11";
chr5	StringTie	exon	168506722	168506831	1000	+	.	gene_id "MSTRG.157654"; transcript_id "MSTRG.157654.140"; exon_number "12";
chr5	StringTie	exon	168509682	168509693	1000	+	.	gene_id "MSTRG.157654"; transcript_id "MSTRG.157654.140"; exon_number "13";
chr5	StringTie	exon	168510581	168510686	1000	+	.	gene_id "MSTRG.157654"; transcript_id "MSTRG.157654.140"; exon_number "14";
chr5	StringTie	exon	168516778	168516950	1000	+	.	gene_id "MSTRG.157654"; transcript_id "MSTRG.157654.140"; exon_number "15";
chr5	StringTie	exon	168517815	168518062	1000	+	.	gene_id "MSTRG.157654"; transcript_id "MSTRG.157654.140"; exon_number "16";
chr5	StringTie	exon	168519081	168519414	1000	+	.	gene_id "MSTRG.157654"; transcript_id "MSTRG.157654.140"; exon_number "17";
chr5	StringTie	transcript	168486462	168519374	1000	+	.	gene_id "MSTRG.157654"; transcript_id "MSTRG.157654.141";
chr5	StringTie	exon	168486462	168486543	1000	+	.	gene_id "MSTRG.157654"; transcript_id "MSTRG.157654.141"; exon_number "1";
chr5	StringTie	exon	168488606	168488736	1000	+	.	gene_id "MSTRG.157654"; transcript_id "MSTRG.157654.141"; exon_number "2";
chr5	StringTie	exon	168492659	168492847	1000	+	.	gene_id "MSTRG.157654"; transcript_id "MSTRG.157654.141"; exon_number "3";
chr5	StringTie	exon	168493894	168494002	1000	+	.	gene_id "MSTRG.157654"; transcript_id "MSTRG.157654.141"; exon_number "4";
chr5	StringTie	exon	168494550	168494650	1000	+	.	gene_id "MSTRG.157654"; transcript_id "MSTRG.157654.141"; exon_number "5";
chr5	StringTie	exon	168495315	168495436	1000	+	.	gene_id "MSTRG.157654"; transcript_id "MSTRG.157654.141"; exon_number "6";
chr5	StringTie	exon	168497228	168497348	1000	+	.	gene_id "MSTRG.157654"; transcript_id "MSTRG.157654.141"; exon_number "7";
chr5	StringTie	exon	168497947	168498046	1000	+	.	gene_id "MSTRG.157654"; transcript_id "MSTRG.157654.141"; exon_number "8";
chr5	StringTie	exon	168500591	168500720	1000	+	.	gene_id "MSTRG.157654"; transcript_id "MSTRG.157654.141"; exon_number "9";
chr5	StringTie	exon	168502001	168502105	1000	+	.	gene_id "MSTRG.157654"; transcript_id "MSTRG.157654.141"; exon_number "10";
chr5	StringTie	exon	168506021	168506199	1000	+	.	gene_id "MSTRG.157654"; transcript_id "MSTRG.157654.141"; exon_number "11";
chr5	StringTie	exon	168506722	168506831	1000	+	.	gene_id "MSTRG.157654"; transcript_id "MSTRG.157654.141"; exon_number "12";
chr5	StringTie	exon	168510581	168510686	1000	+	.	gene_id "MSTRG.157654"; transcript_id "MSTRG.157654.141"; exon_number "13";
chr5	StringTie	exon	168516778	168516950	1000	+	.	gene_id "MSTRG.157654"; transcript_id "MSTRG.157654.141"; exon_number "14";
chr5	StringTie	exon	168517815	168518062	1000	+	.	gene_id "MSTRG.157654"; transcript_id "MSTRG.157654.141"; exon_number "15";
chr5	StringTie	exon	168519081	168519374	1000	+	.	gene_id "MSTRG.157654"; transcript_id "MSTRG.157654.141"; exon_number "16";
chr5	StringTie	transcript	168486462	168519306	1000	+	.	gene_id "MSTRG.157654"; transcript_id "MSTRG.157654.142";
chr5	StringTie	exon	168486462	168486543	1000	+	.	gene_id "MSTRG.157654"; transcript_id "MSTRG.157654.142"; exon_number "1";
chr5	StringTie	exon	168488602	168488736	1000	+	.	gene_id "MSTRG.157654"; transcript_id "MSTRG.157654.142"; exon_number "2";
chr5	StringTie	exon	168492659	168492847	1000	+	.	gene_id "MSTRG.157654"; transcript_id "MSTRG.157654.142"; exon_number "3";
chr5	StringTie	exon	168493894	168494002	1000	+	.	gene_id "MSTRG.157654"; transcript_id "MSTRG.157654.142"; exon_number "4";
chr5	StringTie	exon	168494550	168497348	1000	+	.	gene_id "MSTRG.157654"; transcript_id "MSTRG.157654.142"; exon_number "5";
chr5	StringTie	exon	168500591	168500720	1000	+	.	gene_id "MSTRG.157654"; transcript_id "MSTRG.157654.142"; exon_number "6";
chr5	StringTie	exon	168502001	168502105	1000	+	.	gene_id "MSTRG.157654"; transcript_id "MSTRG.157654.142"; exon_number "7";
chr5	StringTie	exon	168506021	168506199	1000	+	.	gene_id "MSTRG.157654"; transcript_id "MSTRG.157654.142"; exon_number "8";
chr5	StringTie	exon	168506722	168506831	1000	+	.	gene_id "MSTRG.157654"; transcript_id "MSTRG.157654.142"; exon_number "9";
chr5	StringTie	exon	168509682	168509829	1000	+	.	gene_id "MSTRG.157654"; transcript_id "MSTRG.157654.142"; exon_number "10";
chr5	StringTie	exon	168510581	168510686	1000	+	.	gene_id "MSTRG.157654"; transcript_id "MSTRG.157654.142"; exon_number "11";
chr5	StringTie	exon	168516778	168516950	1000	+	.	gene_id "MSTRG.157654"; transcript_id "MSTRG.157654.142"; exon_number "12";
chr5	StringTie	exon	168517815	168518062	1000	+	.	gene_id "MSTRG.157654"; transcript_id "MSTRG.157654.142"; exon_number "13";
chr5	StringTie	exon	168519081	168519306	1000	+	.	gene_id "MSTRG.157654"; transcript_id "MSTRG.157654.142"; exon_number "14";
chr5	StringTie	transcript	168486462	168519306	1000	+	.	gene_id "MSTRG.157654"; transcript_id "MSTRG.157654.143";
chr5	StringTie	exon	168486462	168486543	1000	+	.	gene_id "MSTRG.157654"; transcript_id "MSTRG.157654.143"; exon_number "1";
chr5	StringTie	exon	168488153	168488228	1000	+	.	gene_id "MSTRG.157654"; transcript_id "MSTRG.157654.143"; exon_number "2";
chr5	StringTie	exon	168488602	168488736	1000	+	.	gene_id "MSTRG.157654"; transcript_id "MSTRG.157654.143"; exon_number "3";
chr5	StringTie	exon	168492659	168492847	1000	+	.	gene_id "MSTRG.157654"; transcript_id "MSTRG.157654.143"; exon_number "4";
chr5	StringTie	exon	168493894	168494002	1000	+	.	gene_id "MSTRG.157654"; transcript_id "MSTRG.157654.143"; exon_number "5";
chr5	StringTie	exon	168494550	168494650	1000	+	.	gene_id "MSTRG.157654"; transcript_id "MSTRG.157654.143"; exon_number "6";
chr5	StringTie	exon	168495315	168495436	1000	+	.	gene_id "MSTRG.157654"; transcript_id "MSTRG.157654.143"; exon_number "7";
chr5	StringTie	exon	168497228	168497348	1000	+	.	gene_id "MSTRG.157654"; transcript_id "MSTRG.157654.143"; exon_number "8";
chr5	StringTie	exon	168500591	168500720	1000	+	.	gene_id "MSTRG.157654"; transcript_id "MSTRG.157654.143"; exon_number "9";
chr5	StringTie	exon	168502003	168502105	1000	+	.	gene_id "MSTRG.157654"; transcript_id "MSTRG.157654.143"; exon_number "10";
chr5	StringTie	exon	168506021	168506199	1000	+	.	gene_id "MSTRG.157654"; transcript_id "MSTRG.157654.143"; exon_number "11";
chr5	StringTie	exon	168506722	168506831	1000	+	.	gene_id "MSTRG.157654"; transcript_id "MSTRG.157654.143"; exon_number "12";
chr5	StringTie	exon	168510581	168510686	1000	+	.	gene_id "MSTRG.157654"; transcript_id "MSTRG.157654.143"; exon_number "13";
chr5	StringTie	exon	168516778	168516950	1000	+	.	gene_id "MSTRG.157654"; transcript_id "MSTRG.157654.143"; exon_number "14";
chr5	StringTie	exon	168517815	168518062	1000	+	.	gene_id "MSTRG.157654"; transcript_id "MSTRG.157654.143"; exon_number "15";
chr5	StringTie	exon	168519081	168519306	1000	+	.	gene_id "MSTRG.157654"; transcript_id "MSTRG.157654.143"; exon_number "16";
chr5	StringTie	transcript	168486462	168519306	1000	+	.	gene_id "MSTRG.157654"; transcript_id "MSTRG.157654.144";
chr5	StringTie	exon	168486462	168486543	1000	+	.	gene_id "MSTRG.157654"; transcript_id "MSTRG.157654.144"; exon_number "1";
chr5	StringTie	exon	168488153	168488228	1000	+	.	gene_id "MSTRG.157654"; transcript_id "MSTRG.157654.144"; exon_number "2";
chr5	StringTie	exon	168488602	168488736	1000	+	.	gene_id "MSTRG.157654"; transcript_id "MSTRG.157654.144"; exon_number "3";
chr5	StringTie	exon	168492659	168492847	1000	+	.	gene_id "MSTRG.157654"; transcript_id "MSTRG.157654.144"; exon_number "4";
chr5	StringTie	exon	168493894	168494002	1000	+	.	gene_id "MSTRG.157654"; transcript_id "MSTRG.157654.144"; exon_number "5";
chr5	StringTie	exon	168494550	168494650	1000	+	.	gene_id "MSTRG.157654"; transcript_id "MSTRG.157654.144"; exon_number "6";
chr5	StringTie	exon	168495315	168495436	1000	+	.	gene_id "MSTRG.157654"; transcript_id "MSTRG.157654.144"; exon_number "7";
chr5	StringTie	exon	168497228	168497348	1000	+	.	gene_id "MSTRG.157654"; transcript_id "MSTRG.157654.144"; exon_number "8";
chr5	StringTie	exon	168497947	168498046	1000	+	.	gene_id "MSTRG.157654"; transcript_id "MSTRG.157654.144"; exon_number "9";
chr5	StringTie	exon	168500591	168500720	1000	+	.	gene_id "MSTRG.157654"; transcript_id "MSTRG.157654.144"; exon_number "10";
chr5	StringTie	exon	168502001	168502105	1000	+	.	gene_id "MSTRG.157654"; transcript_id "MSTRG.157654.144"; exon_number "11";
chr5	StringTie	exon	168506021	168506199	1000	+	.	gene_id "MSTRG.157654"; transcript_id "MSTRG.157654.144"; exon_number "12";
chr5	StringTie	exon	168506722	168506831	1000	+	.	gene_id "MSTRG.157654"; transcript_id "MSTRG.157654.144"; exon_number "13";
chr5	StringTie	exon	168510581	168510686	1000	+	.	gene_id "MSTRG.157654"; transcript_id "MSTRG.157654.144"; exon_number "14";
chr5	StringTie	exon	168516778	168516950	1000	+	.	gene_id "MSTRG.157654"; transcript_id "MSTRG.157654.144"; exon_number "15";
chr5	StringTie	exon	168517815	168518062	1000	+	.	gene_id "MSTRG.157654"; transcript_id "MSTRG.157654.144"; exon_number "16";
chr5	StringTie	exon	168519081	168519306	1000	+	.	gene_id "MSTRG.157654"; transcript_id "MSTRG.157654.144"; exon_number "17";
chr5	StringTie	transcript	168486467	168519306	1000	+	.	gene_id "MSTRG.157654"; transcript_id "MSTRG.157654.145";
chr5	StringTie	exon	168486467	168486543	1000	+	.	gene_id "MSTRG.157654"; transcript_id "MSTRG.157654.145"; exon_number "1";
chr5	StringTie	exon	168488602	168488736	1000	+	.	gene_id "MSTRG.157654"; transcript_id "MSTRG.157654.145"; exon_number "2";
chr5	StringTie	exon	168492659	168492847	1000	+	.	gene_id "MSTRG.157654"; transcript_id "MSTRG.157654.145"; exon_number "3";
chr5	StringTie	exon	168493894	168494465	1000	+	.	gene_id "MSTRG.157654"; transcript_id "MSTRG.157654.145"; exon_number "4";
chr5	StringTie	exon	168494550	168494650	1000	+	.	gene_id "MSTRG.157654"; transcript_id "MSTRG.157654.145"; exon_number "5";
chr5	StringTie	exon	168495315	168495436	1000	+	.	gene_id "MSTRG.157654"; transcript_id "MSTRG.157654.145"; exon_number "6";
chr5	StringTie	exon	168497228	168497348	1000	+	.	gene_id "MSTRG.157654"; transcript_id "MSTRG.157654.145"; exon_number "7";
chr5	StringTie	exon	168500591	168500720	1000	+	.	gene_id "MSTRG.157654"; transcript_id "MSTRG.157654.145"; exon_number "8";
chr5	StringTie	exon	168502003	168502105	1000	+	.	gene_id "MSTRG.157654"; transcript_id "MSTRG.157654.145"; exon_number "9";
chr5	StringTie	exon	168506021	168506199	1000	+	.	gene_id "MSTRG.157654"; transcript_id "MSTRG.157654.145"; exon_number "10";
chr5	StringTie	exon	168506722	168506831	1000	+	.	gene_id "MSTRG.157654"; transcript_id "MSTRG.157654.145"; exon_number "11";
chr5	StringTie	exon	168510581	168510686	1000	+	.	gene_id "MSTRG.157654"; transcript_id "MSTRG.157654.145"; exon_number "12";
chr5	StringTie	exon	168516778	168516950	1000	+	.	gene_id "MSTRG.157654"; transcript_id "MSTRG.157654.145"; exon_number "13";
chr5	StringTie	exon	168517815	168518062	1000	+	.	gene_id "MSTRG.157654"; transcript_id "MSTRG.157654.145"; exon_number "14";
chr5	StringTie	exon	168519081	168519306	1000	+	.	gene_id "MSTRG.157654"; transcript_id "MSTRG.157654.145"; exon_number "15";
chr5	StringTie	transcript	168486470	168519566	1000	+	.	gene_id "MSTRG.157654"; transcript_id "MSTRG.157654.146";
chr5	StringTie	exon	168486470	168486543	1000	+	.	gene_id "MSTRG.157654"; transcript_id "MSTRG.157654.146"; exon_number "1";
chr5	StringTie	exon	168488153	168488270	1000	+	.	gene_id "MSTRG.157654"; transcript_id "MSTRG.157654.146"; exon_number "2";
chr5	StringTie	exon	168488602	168488736	1000	+	.	gene_id "MSTRG.157654"; transcript_id "MSTRG.157654.146"; exon_number "3";
chr5	StringTie	exon	168492659	168492847	1000	+	.	gene_id "MSTRG.157654"; transcript_id "MSTRG.157654.146"; exon_number "4";
chr5	StringTie	exon	168493894	168494465	1000	+	.	gene_id "MSTRG.157654"; transcript_id "MSTRG.157654.146"; exon_number "5";
chr5	StringTie	exon	168494550	168494650	1000	+	.	gene_id "MSTRG.157654"; transcript_id "MSTRG.157654.146"; exon_number "6";
chr5	StringTie	exon	168495315	168495436	1000	+	.	gene_id "MSTRG.157654"; transcript_id "MSTRG.157654.146"; exon_number "7";
chr5	StringTie	exon	168497228	168497348	1000	+	.	gene_id "MSTRG.157654"; transcript_id "MSTRG.157654.146"; exon_number "8";
chr5	StringTie	exon	168500591	168500720	1000	+	.	gene_id "MSTRG.157654"; transcript_id "MSTRG.157654.146"; exon_number "9";
chr5	StringTie	exon	168502001	168502105	1000	+	.	gene_id "MSTRG.157654"; transcript_id "MSTRG.157654.146"; exon_number "10";
chr5	StringTie	exon	168506021	168506199	1000	+	.	gene_id "MSTRG.157654"; transcript_id "MSTRG.157654.146"; exon_number "11";
chr5	StringTie	exon	168506722	168506831	1000	+	.	gene_id "MSTRG.157654"; transcript_id "MSTRG.157654.146"; exon_number "12";
chr5	StringTie	exon	168510581	168510686	1000	+	.	gene_id "MSTRG.157654"; transcript_id "MSTRG.157654.146"; exon_number "13";
chr5	StringTie	exon	168516778	168516950	1000	+	.	gene_id "MSTRG.157654"; transcript_id "MSTRG.157654.146"; exon_number "14";
chr5	StringTie	exon	168517815	168518062	1000	+	.	gene_id "MSTRG.157654"; transcript_id "MSTRG.157654.146"; exon_number "15";
chr5	StringTie	exon	168519081	168519566	1000	+	.	gene_id "MSTRG.157654"; transcript_id "MSTRG.157654.146"; exon_number "16";
chr5	StringTie	transcript	168486470	168519357	1000	+	.	gene_id "MSTRG.157654"; transcript_id "MSTRG.157654.147";
chr5	StringTie	exon	168486470	168486543	1000	+	.	gene_id "MSTRG.157654"; transcript_id "MSTRG.157654.147"; exon_number "1";
chr5	StringTie	exon	168488153	168488270	1000	+	.	gene_id "MSTRG.157654"; transcript_id "MSTRG.157654.147"; exon_number "2";
chr5	StringTie	exon	168488602	168488736	1000	+	.	gene_id "MSTRG.157654"; transcript_id "MSTRG.157654.147"; exon_number "3";
chr5	StringTie	exon	168492659	168492847	1000	+	.	gene_id "MSTRG.157654"; transcript_id "MSTRG.157654.147"; exon_number "4";
chr5	StringTie	exon	168493894	168494002	1000	+	.	gene_id "MSTRG.157654"; transcript_id "MSTRG.157654.147"; exon_number "5";
chr5	StringTie	exon	168494550	168494650	1000	+	.	gene_id "MSTRG.157654"; transcript_id "MSTRG.157654.147"; exon_number "6";
chr5	StringTie	exon	168495315	168495436	1000	+	.	gene_id "MSTRG.157654"; transcript_id "MSTRG.157654.147"; exon_number "7";
chr5	StringTie	exon	168497228	168497348	1000	+	.	gene_id "MSTRG.157654"; transcript_id "MSTRG.157654.147"; exon_number "8";
chr5	StringTie	exon	168497947	168498046	1000	+	.	gene_id "MSTRG.157654"; transcript_id "MSTRG.157654.147"; exon_number "9";
chr5	StringTie	exon	168500591	168500720	1000	+	.	gene_id "MSTRG.157654"; transcript_id "MSTRG.157654.147"; exon_number "10";
chr5	StringTie	exon	168502001	168502105	1000	+	.	gene_id "MSTRG.157654"; transcript_id "MSTRG.157654.147"; exon_number "11";
chr5	StringTie	exon	168506021	168506199	1000	+	.	gene_id "MSTRG.157654"; transcript_id "MSTRG.157654.147"; exon_number "12";
chr5	StringTie	exon	168506722	168506831	1000	+	.	gene_id "MSTRG.157654"; transcript_id "MSTRG.157654.147"; exon_number "13";
chr5	StringTie	exon	168510581	168510686	1000	+	.	gene_id "MSTRG.157654"; transcript_id "MSTRG.157654.147"; exon_number "14";
chr5	StringTie	exon	168516778	168516950	1000	+	.	gene_id "MSTRG.157654"; transcript_id "MSTRG.157654.147"; exon_number "15";
chr5	StringTie	exon	168517815	168518062	1000	+	.	gene_id "MSTRG.157654"; transcript_id "MSTRG.157654.147"; exon_number "16";
chr5	StringTie	exon	168519081	168519357	1000	+	.	gene_id "MSTRG.157654"; transcript_id "MSTRG.157654.147"; exon_number "17";
chr5	StringTie	transcript	168486470	168519306	1000	+	.	gene_id "MSTRG.157654"; transcript_id "MSTRG.157654.148";
chr5	StringTie	exon	168486470	168486543	1000	+	.	gene_id "MSTRG.157654"; transcript_id "MSTRG.157654.148"; exon_number "1";
chr5	StringTie	exon	168488153	168488270	1000	+	.	gene_id "MSTRG.157654"; transcript_id "MSTRG.157654.148"; exon_number "2";
chr5	StringTie	exon	168488602	168488736	1000	+	.	gene_id "MSTRG.157654"; transcript_id "MSTRG.157654.148"; exon_number "3";
chr5	StringTie	exon	168492659	168492847	1000	+	.	gene_id "MSTRG.157654"; transcript_id "MSTRG.157654.148"; exon_number "4";
chr5	StringTie	exon	168493894	168494002	1000	+	.	gene_id "MSTRG.157654"; transcript_id "MSTRG.157654.148"; exon_number "5";
chr5	StringTie	exon	168494550	168494650	1000	+	.	gene_id "MSTRG.157654"; transcript_id "MSTRG.157654.148"; exon_number "6";
chr5	StringTie	exon	168495291	168495436	1000	+	.	gene_id "MSTRG.157654"; transcript_id "MSTRG.157654.148"; exon_number "7";
chr5	StringTie	exon	168497228	168497348	1000	+	.	gene_id "MSTRG.157654"; transcript_id "MSTRG.157654.148"; exon_number "8";
chr5	StringTie	exon	168500591	168500720	1000	+	.	gene_id "MSTRG.157654"; transcript_id "MSTRG.157654.148"; exon_number "9";
chr5	StringTie	exon	168502001	168502105	1000	+	.	gene_id "MSTRG.157654"; transcript_id "MSTRG.157654.148"; exon_number "10";
chr5	StringTie	exon	168506021	168506199	1000	+	.	gene_id "MSTRG.157654"; transcript_id "MSTRG.157654.148"; exon_number "11";
chr5	StringTie	exon	168506722	168506831	1000	+	.	gene_id "MSTRG.157654"; transcript_id "MSTRG.157654.148"; exon_number "12";
chr5	StringTie	exon	168510581	168510686	1000	+	.	gene_id "MSTRG.157654"; transcript_id "MSTRG.157654.148"; exon_number "13";
chr5	StringTie	exon	168516778	168516950	1000	+	.	gene_id "MSTRG.157654"; transcript_id "MSTRG.157654.148"; exon_number "14";
chr5	StringTie	exon	168517815	168518062	1000	+	.	gene_id "MSTRG.157654"; transcript_id "MSTRG.157654.148"; exon_number "15";
chr5	StringTie	exon	168519081	168519306	1000	+	.	gene_id "MSTRG.157654"; transcript_id "MSTRG.157654.148"; exon_number "16";
chr5	StringTie	transcript	168486470	168519376	1000	+	.	gene_id "MSTRG.157654"; transcript_id "MSTRG.157654.149";
chr5	StringTie	exon	168486470	168486543	1000	+	.	gene_id "MSTRG.157654"; transcript_id "MSTRG.157654.149"; exon_number "1";
chr5	StringTie	exon	168488153	168488270	1000	+	.	gene_id "MSTRG.157654"; transcript_id "MSTRG.157654.149"; exon_number "2";
chr5	StringTie	exon	168488602	168488736	1000	+	.	gene_id "MSTRG.157654"; transcript_id "MSTRG.157654.149"; exon_number "3";
chr5	StringTie	exon	168492659	168492847	1000	+	.	gene_id "MSTRG.157654"; transcript_id "MSTRG.157654.149"; exon_number "4";
chr5	StringTie	exon	168493894	168494002	1000	+	.	gene_id "MSTRG.157654"; transcript_id "MSTRG.157654.149"; exon_number "5";
chr5	StringTie	exon	168494550	168494650	1000	+	.	gene_id "MSTRG.157654"; transcript_id "MSTRG.157654.149"; exon_number "6";
chr5	StringTie	exon	168495315	168495436	1000	+	.	gene_id "MSTRG.157654"; transcript_id "MSTRG.157654.149"; exon_number "7";
chr5	StringTie	exon	168497228	168497348	1000	+	.	gene_id "MSTRG.157654"; transcript_id "MSTRG.157654.149"; exon_number "8";
chr5	StringTie	exon	168500591	168500720	1000	+	.	gene_id "MSTRG.157654"; transcript_id "MSTRG.157654.149"; exon_number "9";
chr5	StringTie	exon	168502003	168502105	1000	+	.	gene_id "MSTRG.157654"; transcript_id "MSTRG.157654.149"; exon_number "10";
chr5	StringTie	exon	168506021	168506199	1000	+	.	gene_id "MSTRG.157654"; transcript_id "MSTRG.157654.149"; exon_number "11";
chr5	StringTie	exon	168506722	168506831	1000	+	.	gene_id "MSTRG.157654"; transcript_id "MSTRG.157654.149"; exon_number "12";
chr5	StringTie	exon	168510581	168510686	1000	+	.	gene_id "MSTRG.157654"; transcript_id "MSTRG.157654.149"; exon_number "13";
chr5	StringTie	exon	168516778	168516950	1000	+	.	gene_id "MSTRG.157654"; transcript_id "MSTRG.157654.149"; exon_number "14";
chr5	StringTie	exon	168517815	168518062	1000	+	.	gene_id "MSTRG.157654"; transcript_id "MSTRG.157654.149"; exon_number "15";
chr5	StringTie	exon	168519081	168519376	1000	+	.	gene_id "MSTRG.157654"; transcript_id "MSTRG.157654.149"; exon_number "16";
chr5	StringTie	transcript	168486471	168519326	1000	+	.	gene_id "MSTRG.157654"; transcript_id "MSTRG.157654.151";
chr5	StringTie	exon	168486471	168486543	1000	+	.	gene_id "MSTRG.157654"; transcript_id "MSTRG.157654.151"; exon_number "1";
chr5	StringTie	exon	168488602	168488736	1000	+	.	gene_id "MSTRG.157654"; transcript_id "MSTRG.157654.151"; exon_number "2";
chr5	StringTie	exon	168492659	168492847	1000	+	.	gene_id "MSTRG.157654"; transcript_id "MSTRG.157654.151"; exon_number "3";
chr5	StringTie	exon	168493098	168494650	1000	+	.	gene_id "MSTRG.157654"; transcript_id "MSTRG.157654.151"; exon_number "4";
chr5	StringTie	exon	168495315	168495436	1000	+	.	gene_id "MSTRG.157654"; transcript_id "MSTRG.157654.151"; exon_number "5";
chr5	StringTie	exon	168497228	168497348	1000	+	.	gene_id "MSTRG.157654"; transcript_id "MSTRG.157654.151"; exon_number "6";
chr5	StringTie	exon	168500591	168500720	1000	+	.	gene_id "MSTRG.157654"; transcript_id "MSTRG.157654.151"; exon_number "7";
chr5	StringTie	exon	168502003	168502105	1000	+	.	gene_id "MSTRG.157654"; transcript_id "MSTRG.157654.151"; exon_number "8";
chr5	StringTie	exon	168506021	168506199	1000	+	.	gene_id "MSTRG.157654"; transcript_id "MSTRG.157654.151"; exon_number "9";
chr5	StringTie	exon	168506722	168506831	1000	+	.	gene_id "MSTRG.157654"; transcript_id "MSTRG.157654.151"; exon_number "10";
chr5	StringTie	exon	168510581	168510686	1000	+	.	gene_id "MSTRG.157654"; transcript_id "MSTRG.157654.151"; exon_number "11";
chr5	StringTie	exon	168516778	168516950	1000	+	.	gene_id "MSTRG.157654"; transcript_id "MSTRG.157654.151"; exon_number "12";
chr5	StringTie	exon	168517815	168518062	1000	+	.	gene_id "MSTRG.157654"; transcript_id "MSTRG.157654.151"; exon_number "13";
chr5	StringTie	exon	168519081	168519326	1000	+	.	gene_id "MSTRG.157654"; transcript_id "MSTRG.157654.151"; exon_number "14";
chr5	StringTie	transcript	168486475	168519314	1000	+	.	gene_id "MSTRG.157654"; transcript_id "MSTRG.157654.152";
chr5	StringTie	exon	168486475	168486543	1000	+	.	gene_id "MSTRG.157654"; transcript_id "MSTRG.157654.152"; exon_number "1";
chr5	StringTie	exon	168493894	168494002	1000	+	.	gene_id "MSTRG.157654"; transcript_id "MSTRG.157654.152"; exon_number "2";
chr5	StringTie	exon	168494550	168494650	1000	+	.	gene_id "MSTRG.157654"; transcript_id "MSTRG.157654.152"; exon_number "3";
chr5	StringTie	exon	168495315	168495436	1000	+	.	gene_id "MSTRG.157654"; transcript_id "MSTRG.157654.152"; exon_number "4";
chr5	StringTie	exon	168497228	168497348	1000	+	.	gene_id "MSTRG.157654"; transcript_id "MSTRG.157654.152"; exon_number "5";
chr5	StringTie	exon	168500591	168500720	1000	+	.	gene_id "MSTRG.157654"; transcript_id "MSTRG.157654.152"; exon_number "6";
chr5	StringTie	exon	168502001	168502105	1000	+	.	gene_id "MSTRG.157654"; transcript_id "MSTRG.157654.152"; exon_number "7";
chr5	StringTie	exon	168506021	168506199	1000	+	.	gene_id "MSTRG.157654"; transcript_id "MSTRG.157654.152"; exon_number "8";
chr5	StringTie	exon	168506722	168506831	1000	+	.	gene_id "MSTRG.157654"; transcript_id "MSTRG.157654.152"; exon_number "9";
chr5	StringTie	exon	168510581	168510686	1000	+	.	gene_id "MSTRG.157654"; transcript_id "MSTRG.157654.152"; exon_number "10";
chr5	StringTie	exon	168516778	168516950	1000	+	.	gene_id "MSTRG.157654"; transcript_id "MSTRG.157654.152"; exon_number "11";
chr5	StringTie	exon	168517815	168518062	1000	+	.	gene_id "MSTRG.157654"; transcript_id "MSTRG.157654.152"; exon_number "12";
chr5	StringTie	exon	168519081	168519314	1000	+	.	gene_id "MSTRG.157654"; transcript_id "MSTRG.157654.152"; exon_number "13";
chr5	StringTie	transcript	168486480	168519306	1000	+	.	gene_id "MSTRG.157654"; transcript_id "MSTRG.157654.153";
chr5	StringTie	exon	168486480	168486543	1000	+	.	gene_id "MSTRG.157654"; transcript_id "MSTRG.157654.153"; exon_number "1";
chr5	StringTie	exon	168488602	168488736	1000	+	.	gene_id "MSTRG.157654"; transcript_id "MSTRG.157654.153"; exon_number "2";
chr5	StringTie	exon	168492659	168492847	1000	+	.	gene_id "MSTRG.157654"; transcript_id "MSTRG.157654.153"; exon_number "3";
chr5	StringTie	exon	168493894	168494002	1000	+	.	gene_id "MSTRG.157654"; transcript_id "MSTRG.157654.153"; exon_number "4";
chr5	StringTie	exon	168495346	168497348	1000	+	.	gene_id "MSTRG.157654"; transcript_id "MSTRG.157654.153"; exon_number "5";
chr5	StringTie	exon	168500591	168500720	1000	+	.	gene_id "MSTRG.157654"; transcript_id "MSTRG.157654.153"; exon_number "6";
chr5	StringTie	exon	168502001	168502105	1000	+	.	gene_id "MSTRG.157654"; transcript_id "MSTRG.157654.153"; exon_number "7";
chr5	StringTie	exon	168506021	168506199	1000	+	.	gene_id "MSTRG.157654"; transcript_id "MSTRG.157654.153"; exon_number "8";
chr5	StringTie	exon	168506722	168506831	1000	+	.	gene_id "MSTRG.157654"; transcript_id "MSTRG.157654.153"; exon_number "9";
chr5	StringTie	exon	168510581	168510686	1000	+	.	gene_id "MSTRG.157654"; transcript_id "MSTRG.157654.153"; exon_number "10";
chr5	StringTie	exon	168516778	168516950	1000	+	.	gene_id "MSTRG.157654"; transcript_id "MSTRG.157654.153"; exon_number "11";
chr5	StringTie	exon	168517815	168518062	1000	+	.	gene_id "MSTRG.157654"; transcript_id "MSTRG.157654.153"; exon_number "12";
chr5	StringTie	exon	168519081	168519306	1000	+	.	gene_id "MSTRG.157654"; transcript_id "MSTRG.157654.153"; exon_number "13";
chr5	StringTie	transcript	168486480	168519333	1000	+	.	gene_id "MSTRG.157654"; transcript_id "MSTRG.157654.154";
chr5	StringTie	exon	168486480	168486542	1000	+	.	gene_id "MSTRG.157654"; transcript_id "MSTRG.157654.154"; exon_number "1";
chr5	StringTie	exon	168488602	168488736	1000	+	.	gene_id "MSTRG.157654"; transcript_id "MSTRG.157654.154"; exon_number "2";
chr5	StringTie	exon	168492659	168492847	1000	+	.	gene_id "MSTRG.157654"; transcript_id "MSTRG.157654.154"; exon_number "3";
chr5	StringTie	exon	168493894	168494002	1000	+	.	gene_id "MSTRG.157654"; transcript_id "MSTRG.157654.154"; exon_number "4";
chr5	StringTie	exon	168494550	168494650	1000	+	.	gene_id "MSTRG.157654"; transcript_id "MSTRG.157654.154"; exon_number "5";
chr5	StringTie	exon	168495315	168497348	1000	+	.	gene_id "MSTRG.157654"; transcript_id "MSTRG.157654.154"; exon_number "6";
chr5	StringTie	exon	168500591	168500720	1000	+	.	gene_id "MSTRG.157654"; transcript_id "MSTRG.157654.154"; exon_number "7";
chr5	StringTie	exon	168502001	168502105	1000	+	.	gene_id "MSTRG.157654"; transcript_id "MSTRG.157654.154"; exon_number "8";
chr5	StringTie	exon	168506021	168506199	1000	+	.	gene_id "MSTRG.157654"; transcript_id "MSTRG.157654.154"; exon_number "9";
chr5	StringTie	exon	168506722	168506831	1000	+	.	gene_id "MSTRG.157654"; transcript_id "MSTRG.157654.154"; exon_number "10";
chr5	StringTie	exon	168510581	168510686	1000	+	.	gene_id "MSTRG.157654"; transcript_id "MSTRG.157654.154"; exon_number "11";
chr5	StringTie	exon	168516778	168516950	1000	+	.	gene_id "MSTRG.157654"; transcript_id "MSTRG.157654.154"; exon_number "12";
chr5	StringTie	exon	168517815	168518062	1000	+	.	gene_id "MSTRG.157654"; transcript_id "MSTRG.157654.154"; exon_number "13";
chr5	StringTie	exon	168519081	168519333	1000	+	.	gene_id "MSTRG.157654"; transcript_id "MSTRG.157654.154"; exon_number "14";
chr5	StringTie	transcript	168486480	168519307	1000	+	.	gene_id "MSTRG.157654"; transcript_id "MSTRG.157654.155";
chr5	StringTie	exon	168486480	168486542	1000	+	.	gene_id "MSTRG.157654"; transcript_id "MSTRG.157654.155"; exon_number "1";
chr5	StringTie	exon	168488602	168488736	1000	+	.	gene_id "MSTRG.157654"; transcript_id "MSTRG.157654.155"; exon_number "2";
chr5	StringTie	exon	168492659	168492847	1000	+	.	gene_id "MSTRG.157654"; transcript_id "MSTRG.157654.155"; exon_number "3";
chr5	StringTie	exon	168493894	168494002	1000	+	.	gene_id "MSTRG.157654"; transcript_id "MSTRG.157654.155"; exon_number "4";
chr5	StringTie	exon	168494550	168494650	1000	+	.	gene_id "MSTRG.157654"; transcript_id "MSTRG.157654.155"; exon_number "5";
chr5	StringTie	exon	168495315	168495436	1000	+	.	gene_id "MSTRG.157654"; transcript_id "MSTRG.157654.155"; exon_number "6";
chr5	StringTie	exon	168497228	168497348	1000	+	.	gene_id "MSTRG.157654"; transcript_id "MSTRG.157654.155"; exon_number "7";
chr5	StringTie	exon	168497947	168498046	1000	+	.	gene_id "MSTRG.157654"; transcript_id "MSTRG.157654.155"; exon_number "8";
chr5	StringTie	exon	168500591	168500720	1000	+	.	gene_id "MSTRG.157654"; transcript_id "MSTRG.157654.155"; exon_number "9";
chr5	StringTie	exon	168502001	168502105	1000	+	.	gene_id "MSTRG.157654"; transcript_id "MSTRG.157654.155"; exon_number "10";
chr5	StringTie	exon	168506021	168506199	1000	+	.	gene_id "MSTRG.157654"; transcript_id "MSTRG.157654.155"; exon_number "11";
chr5	StringTie	exon	168506722	168506831	1000	+	.	gene_id "MSTRG.157654"; transcript_id "MSTRG.157654.155"; exon_number "12";
chr5	StringTie	exon	168510581	168510686	1000	+	.	gene_id "MSTRG.157654"; transcript_id "MSTRG.157654.155"; exon_number "13";
chr5	StringTie	exon	168516778	168516950	1000	+	.	gene_id "MSTRG.157654"; transcript_id "MSTRG.157654.155"; exon_number "14";
chr5	StringTie	exon	168517815	168518062	1000	+	.	gene_id "MSTRG.157654"; transcript_id "MSTRG.157654.155"; exon_number "15";
chr5	StringTie	exon	168519081	168519307	1000	+	.	gene_id "MSTRG.157654"; transcript_id "MSTRG.157654.155"; exon_number "16";
chr5	StringTie	transcript	168486482	168519398	1000	+	.	gene_id "MSTRG.157654"; transcript_id "MSTRG.157654.156";
chr5	StringTie	exon	168486482	168486543	1000	+	.	gene_id "MSTRG.157654"; transcript_id "MSTRG.157654.156"; exon_number "1";
chr5	StringTie	exon	168488602	168488736	1000	+	.	gene_id "MSTRG.157654"; transcript_id "MSTRG.157654.156"; exon_number "2";
chr5	StringTie	exon	168492659	168492791	1000	+	.	gene_id "MSTRG.157654"; transcript_id "MSTRG.157654.156"; exon_number "3";
chr5	StringTie	exon	168493894	168494002	1000	+	.	gene_id "MSTRG.157654"; transcript_id "MSTRG.157654.156"; exon_number "4";
chr5	StringTie	exon	168494550	168494650	1000	+	.	gene_id "MSTRG.157654"; transcript_id "MSTRG.157654.156"; exon_number "5";
chr5	StringTie	exon	168495315	168497348	1000	+	.	gene_id "MSTRG.157654"; transcript_id "MSTRG.157654.156"; exon_number "6";
chr5	StringTie	exon	168497947	168498046	1000	+	.	gene_id "MSTRG.157654"; transcript_id "MSTRG.157654.156"; exon_number "7";
chr5	StringTie	exon	168500591	168500720	1000	+	.	gene_id "MSTRG.157654"; transcript_id "MSTRG.157654.156"; exon_number "8";
chr5	StringTie	exon	168502001	168502105	1000	+	.	gene_id "MSTRG.157654"; transcript_id "MSTRG.157654.156"; exon_number "9";
chr5	StringTie	exon	168506021	168506199	1000	+	.	gene_id "MSTRG.157654"; transcript_id "MSTRG.157654.156"; exon_number "10";
chr5	StringTie	exon	168506722	168506831	1000	+	.	gene_id "MSTRG.157654"; transcript_id "MSTRG.157654.156"; exon_number "11";
chr5	StringTie	exon	168510581	168510686	1000	+	.	gene_id "MSTRG.157654"; transcript_id "MSTRG.157654.156"; exon_number "12";
chr5	StringTie	exon	168516778	168516950	1000	+	.	gene_id "MSTRG.157654"; transcript_id "MSTRG.157654.156"; exon_number "13";
chr5	StringTie	exon	168517815	168518062	1000	+	.	gene_id "MSTRG.157654"; transcript_id "MSTRG.157654.156"; exon_number "14";
chr5	StringTie	exon	168519081	168519398	1000	+	.	gene_id "MSTRG.157654"; transcript_id "MSTRG.157654.156"; exon_number "15";
chr5	StringTie	transcript	168486482	168519371	1000	+	.	gene_id "MSTRG.157654"; transcript_id "MSTRG.157654.157";
chr5	StringTie	exon	168486482	168486543	1000	+	.	gene_id "MSTRG.157654"; transcript_id "MSTRG.157654.157"; exon_number "1";
chr5	StringTie	exon	168488602	168488736	1000	+	.	gene_id "MSTRG.157654"; transcript_id "MSTRG.157654.157"; exon_number "2";
chr5	StringTie	exon	168492659	168492791	1000	+	.	gene_id "MSTRG.157654"; transcript_id "MSTRG.157654.157"; exon_number "3";
chr5	StringTie	exon	168493894	168494002	1000	+	.	gene_id "MSTRG.157654"; transcript_id "MSTRG.157654.157"; exon_number "4";
chr5	StringTie	exon	168494550	168494650	1000	+	.	gene_id "MSTRG.157654"; transcript_id "MSTRG.157654.157"; exon_number "5";
chr5	StringTie	exon	168495315	168495436	1000	+	.	gene_id "MSTRG.157654"; transcript_id "MSTRG.157654.157"; exon_number "6";
chr5	StringTie	exon	168497228	168497348	1000	+	.	gene_id "MSTRG.157654"; transcript_id "MSTRG.157654.157"; exon_number "7";
chr5	StringTie	exon	168500591	168500720	1000	+	.	gene_id "MSTRG.157654"; transcript_id "MSTRG.157654.157"; exon_number "8";
chr5	StringTie	exon	168502003	168502105	1000	+	.	gene_id "MSTRG.157654"; transcript_id "MSTRG.157654.157"; exon_number "9";
chr5	StringTie	exon	168506021	168506199	1000	+	.	gene_id "MSTRG.157654"; transcript_id "MSTRG.157654.157"; exon_number "10";
chr5	StringTie	exon	168506722	168506831	1000	+	.	gene_id "MSTRG.157654"; transcript_id "MSTRG.157654.157"; exon_number "11";
chr5	StringTie	exon	168510581	168510686	1000	+	.	gene_id "MSTRG.157654"; transcript_id "MSTRG.157654.157"; exon_number "12";
chr5	StringTie	exon	168516778	168516950	1000	+	.	gene_id "MSTRG.157654"; transcript_id "MSTRG.157654.157"; exon_number "13";
chr5	StringTie	exon	168517815	168518062	1000	+	.	gene_id "MSTRG.157654"; transcript_id "MSTRG.157654.157"; exon_number "14";
chr5	StringTie	exon	168519081	168519371	1000	+	.	gene_id "MSTRG.157654"; transcript_id "MSTRG.157654.157"; exon_number "15";
chr5	StringTie	transcript	168486482	168519348	1000	+	.	gene_id "MSTRG.157654"; transcript_id "MSTRG.157654.158";
chr5	StringTie	exon	168486482	168486543	1000	+	.	gene_id "MSTRG.157654"; transcript_id "MSTRG.157654.158"; exon_number "1";
chr5	StringTie	exon	168488602	168488736	1000	+	.	gene_id "MSTRG.157654"; transcript_id "MSTRG.157654.158"; exon_number "2";
chr5	StringTie	exon	168492659	168492791	1000	+	.	gene_id "MSTRG.157654"; transcript_id "MSTRG.157654.158"; exon_number "3";
chr5	StringTie	exon	168493894	168494002	1000	+	.	gene_id "MSTRG.157654"; transcript_id "MSTRG.157654.158"; exon_number "4";
chr5	StringTie	exon	168494550	168494650	1000	+	.	gene_id "MSTRG.157654"; transcript_id "MSTRG.157654.158"; exon_number "5";
chr5	StringTie	exon	168495315	168497348	1000	+	.	gene_id "MSTRG.157654"; transcript_id "MSTRG.157654.158"; exon_number "6";
chr5	StringTie	exon	168500591	168500720	1000	+	.	gene_id "MSTRG.157654"; transcript_id "MSTRG.157654.158"; exon_number "7";
chr5	StringTie	exon	168502001	168502105	1000	+	.	gene_id "MSTRG.157654"; transcript_id "MSTRG.157654.158"; exon_number "8";
chr5	StringTie	exon	168506021	168506199	1000	+	.	gene_id "MSTRG.157654"; transcript_id "MSTRG.157654.158"; exon_number "9";
chr5	StringTie	exon	168506722	168506831	1000	+	.	gene_id "MSTRG.157654"; transcript_id "MSTRG.157654.158"; exon_number "10";
chr5	StringTie	exon	168510581	168510686	1000	+	.	gene_id "MSTRG.157654"; transcript_id "MSTRG.157654.158"; exon_number "11";
chr5	StringTie	exon	168516778	168516950	1000	+	.	gene_id "MSTRG.157654"; transcript_id "MSTRG.157654.158"; exon_number "12";
chr5	StringTie	exon	168517815	168518062	1000	+	.	gene_id "MSTRG.157654"; transcript_id "MSTRG.157654.158"; exon_number "13";
chr5	StringTie	exon	168519081	168519348	1000	+	.	gene_id "MSTRG.157654"; transcript_id "MSTRG.157654.158"; exon_number "14";
chr5	StringTie	transcript	168486482	168519306	1000	+	.	gene_id "MSTRG.157654"; transcript_id "MSTRG.157654.159";
chr5	StringTie	exon	168486482	168486543	1000	+	.	gene_id "MSTRG.157654"; transcript_id "MSTRG.157654.159"; exon_number "1";
chr5	StringTie	exon	168488602	168488736	1000	+	.	gene_id "MSTRG.157654"; transcript_id "MSTRG.157654.159"; exon_number "2";
chr5	StringTie	exon	168492659	168492791	1000	+	.	gene_id "MSTRG.157654"; transcript_id "MSTRG.157654.159"; exon_number "3";
chr5	StringTie	exon	168493894	168494002	1000	+	.	gene_id "MSTRG.157654"; transcript_id "MSTRG.157654.159"; exon_number "4";
chr5	StringTie	exon	168494550	168494650	1000	+	.	gene_id "MSTRG.157654"; transcript_id "MSTRG.157654.159"; exon_number "5";
chr5	StringTie	exon	168495315	168495436	1000	+	.	gene_id "MSTRG.157654"; transcript_id "MSTRG.157654.159"; exon_number "6";
chr5	StringTie	exon	168497228	168497348	1000	+	.	gene_id "MSTRG.157654"; transcript_id "MSTRG.157654.159"; exon_number "7";
chr5	StringTie	exon	168500591	168500720	1000	+	.	gene_id "MSTRG.157654"; transcript_id "MSTRG.157654.159"; exon_number "8";
chr5	StringTie	exon	168502001	168502105	1000	+	.	gene_id "MSTRG.157654"; transcript_id "MSTRG.157654.159"; exon_number "9";
chr5	StringTie	exon	168506021	168506199	1000	+	.	gene_id "MSTRG.157654"; transcript_id "MSTRG.157654.159"; exon_number "10";
chr5	StringTie	exon	168506722	168506831	1000	+	.	gene_id "MSTRG.157654"; transcript_id "MSTRG.157654.159"; exon_number "11";
chr5	StringTie	exon	168510581	168510686	1000	+	.	gene_id "MSTRG.157654"; transcript_id "MSTRG.157654.159"; exon_number "12";
chr5	StringTie	exon	168516778	168516950	1000	+	.	gene_id "MSTRG.157654"; transcript_id "MSTRG.157654.159"; exon_number "13";
chr5	StringTie	exon	168517815	168518062	1000	+	.	gene_id "MSTRG.157654"; transcript_id "MSTRG.157654.159"; exon_number "14";
chr5	StringTie	exon	168518369	168519306	1000	+	.	gene_id "MSTRG.157654"; transcript_id "MSTRG.157654.159"; exon_number "15";
chr5	StringTie	transcript	168291680	168519306	1000	+	.	gene_id "MSTRG.157654"; transcript_id "MSTRG.157654.16";
chr5	StringTie	exon	168291680	168291919	1000	+	.	gene_id "MSTRG.157654"; transcript_id "MSTRG.157654.16"; exon_number "1";
chr5	StringTie	exon	168292248	168292271	1000	+	.	gene_id "MSTRG.157654"; transcript_id "MSTRG.157654.16"; exon_number "2";
chr5	StringTie	exon	168371424	168371533	1000	+	.	gene_id "MSTRG.157654"; transcript_id "MSTRG.157654.16"; exon_number "3";
chr5	StringTie	exon	168385211	168385414	1000	+	.	gene_id "MSTRG.157654"; transcript_id "MSTRG.157654.16"; exon_number "4";
chr5	StringTie	exon	168397724	168397800	1000	+	.	gene_id "MSTRG.157654"; transcript_id "MSTRG.157654.16"; exon_number "5";
chr5	StringTie	exon	168399488	168399567	1000	+	.	gene_id "MSTRG.157654"; transcript_id "MSTRG.157654.16"; exon_number "6";
chr5	StringTie	exon	168408507	168408653	1000	+	.	gene_id "MSTRG.157654"; transcript_id "MSTRG.157654.16"; exon_number "7";
chr5	StringTie	exon	168409922	168409995	1000	+	.	gene_id "MSTRG.157654"; transcript_id "MSTRG.157654.16"; exon_number "8";
chr5	StringTie	exon	168414348	168414590	1000	+	.	gene_id "MSTRG.157654"; transcript_id "MSTRG.157654.16"; exon_number "9";
chr5	StringTie	exon	168422008	168422097	1000	+	.	gene_id "MSTRG.157654"; transcript_id "MSTRG.157654.16"; exon_number "10";
chr5	StringTie	exon	168423533	168424068	1000	+	.	gene_id "MSTRG.157654"; transcript_id "MSTRG.157654.16"; exon_number "11";
chr5	StringTie	exon	168428033	168428141	1000	+	.	gene_id "MSTRG.157654"; transcript_id "MSTRG.157654.16"; exon_number "12";
chr5	StringTie	exon	168428707	168428787	1000	+	.	gene_id "MSTRG.157654"; transcript_id "MSTRG.157654.16"; exon_number "13";
chr5	StringTie	exon	168430137	168430223	1000	+	.	gene_id "MSTRG.157654"; transcript_id "MSTRG.157654.16"; exon_number "14";
chr5	StringTie	exon	168431252	168431444	1000	+	.	gene_id "MSTRG.157654"; transcript_id "MSTRG.157654.16"; exon_number "15";
chr5	StringTie	exon	168441682	168441834	1000	+	.	gene_id "MSTRG.157654"; transcript_id "MSTRG.157654.16"; exon_number "16";
chr5	StringTie	exon	168444494	168444585	1000	+	.	gene_id "MSTRG.157654"; transcript_id "MSTRG.157654.16"; exon_number "17";
chr5	StringTie	exon	168453968	168454100	1000	+	.	gene_id "MSTRG.157654"; transcript_id "MSTRG.157654.16"; exon_number "18";
chr5	StringTie	exon	168455356	168455520	1000	+	.	gene_id "MSTRG.157654"; transcript_id "MSTRG.157654.16"; exon_number "19";
chr5	StringTie	exon	168460650	168460742	1000	+	.	gene_id "MSTRG.157654"; transcript_id "MSTRG.157654.16"; exon_number "20";
chr5	StringTie	exon	168464729	168464962	1000	+	.	gene_id "MSTRG.157654"; transcript_id "MSTRG.157654.16"; exon_number "21";
chr5	StringTie	exon	168467840	168467964	1000	+	.	gene_id "MSTRG.157654"; transcript_id "MSTRG.157654.16"; exon_number "22";
chr5	StringTie	exon	168468951	168469103	1000	+	.	gene_id "MSTRG.157654"; transcript_id "MSTRG.157654.16"; exon_number "23";
chr5	StringTie	exon	168486357	168486543	1000	+	.	gene_id "MSTRG.157654"; transcript_id "MSTRG.157654.16"; exon_number "24";
chr5	StringTie	exon	168488602	168488736	1000	+	.	gene_id "MSTRG.157654"; transcript_id "MSTRG.157654.16"; exon_number "25";
chr5	StringTie	exon	168492659	168492847	1000	+	.	gene_id "MSTRG.157654"; transcript_id "MSTRG.157654.16"; exon_number "26";
chr5	StringTie	exon	168493894	168494002	1000	+	.	gene_id "MSTRG.157654"; transcript_id "MSTRG.157654.16"; exon_number "27";
chr5	StringTie	exon	168494550	168494650	1000	+	.	gene_id "MSTRG.157654"; transcript_id "MSTRG.157654.16"; exon_number "28";
chr5	StringTie	exon	168495315	168495436	1000	+	.	gene_id "MSTRG.157654"; transcript_id "MSTRG.157654.16"; exon_number "29";
chr5	StringTie	exon	168497228	168497348	1000	+	.	gene_id "MSTRG.157654"; transcript_id "MSTRG.157654.16"; exon_number "30";
chr5	StringTie	exon	168500591	168500720	1000	+	.	gene_id "MSTRG.157654"; transcript_id "MSTRG.157654.16"; exon_number "31";
chr5	StringTie	exon	168502001	168502105	1000	+	.	gene_id "MSTRG.157654"; transcript_id "MSTRG.157654.16"; exon_number "32";
chr5	StringTie	exon	168506021	168506199	1000	+	.	gene_id "MSTRG.157654"; transcript_id "MSTRG.157654.16"; exon_number "33";
chr5	StringTie	exon	168506722	168506831	1000	+	.	gene_id "MSTRG.157654"; transcript_id "MSTRG.157654.16"; exon_number "34";
chr5	StringTie	exon	168510581	168510686	1000	+	.	gene_id "MSTRG.157654"; transcript_id "MSTRG.157654.16"; exon_number "35";
chr5	StringTie	exon	168516778	168516950	1000	+	.	gene_id "MSTRG.157654"; transcript_id "MSTRG.157654.16"; exon_number "36";
chr5	StringTie	exon	168517815	168518062	1000	+	.	gene_id "MSTRG.157654"; transcript_id "MSTRG.157654.16"; exon_number "37";
chr5	StringTie	exon	168519081	168519306	1000	+	.	gene_id "MSTRG.157654"; transcript_id "MSTRG.157654.16"; exon_number "38";
chr5	StringTie	transcript	168486482	168519306	1000	+	.	gene_id "MSTRG.157654"; transcript_id "MSTRG.157654.160";
chr5	StringTie	exon	168486482	168486543	1000	+	.	gene_id "MSTRG.157654"; transcript_id "MSTRG.157654.160"; exon_number "1";
chr5	StringTie	exon	168488602	168488736	1000	+	.	gene_id "MSTRG.157654"; transcript_id "MSTRG.157654.160"; exon_number "2";
chr5	StringTie	exon	168492659	168492791	1000	+	.	gene_id "MSTRG.157654"; transcript_id "MSTRG.157654.160"; exon_number "3";
chr5	StringTie	exon	168493894	168494002	1000	+	.	gene_id "MSTRG.157654"; transcript_id "MSTRG.157654.160"; exon_number "4";
chr5	StringTie	exon	168494550	168494650	1000	+	.	gene_id "MSTRG.157654"; transcript_id "MSTRG.157654.160"; exon_number "5";
chr5	StringTie	exon	168495315	168495436	1000	+	.	gene_id "MSTRG.157654"; transcript_id "MSTRG.157654.160"; exon_number "6";
chr5	StringTie	exon	168497228	168497348	1000	+	.	gene_id "MSTRG.157654"; transcript_id "MSTRG.157654.160"; exon_number "7";
chr5	StringTie	exon	168500591	168500720	1000	+	.	gene_id "MSTRG.157654"; transcript_id "MSTRG.157654.160"; exon_number "8";
chr5	StringTie	exon	168502043	168502105	1000	+	.	gene_id "MSTRG.157654"; transcript_id "MSTRG.157654.160"; exon_number "9";
chr5	StringTie	exon	168506021	168506199	1000	+	.	gene_id "MSTRG.157654"; transcript_id "MSTRG.157654.160"; exon_number "10";
chr5	StringTie	exon	168506722	168506831	1000	+	.	gene_id "MSTRG.157654"; transcript_id "MSTRG.157654.160"; exon_number "11";
chr5	StringTie	exon	168510581	168510686	1000	+	.	gene_id "MSTRG.157654"; transcript_id "MSTRG.157654.160"; exon_number "12";
chr5	StringTie	exon	168516778	168516950	1000	+	.	gene_id "MSTRG.157654"; transcript_id "MSTRG.157654.160"; exon_number "13";
chr5	StringTie	exon	168517815	168518062	1000	+	.	gene_id "MSTRG.157654"; transcript_id "MSTRG.157654.160"; exon_number "14";
chr5	StringTie	exon	168519081	168519306	1000	+	.	gene_id "MSTRG.157654"; transcript_id "MSTRG.157654.160"; exon_number "15";
chr5	StringTie	transcript	168486781	168519311	1000	+	.	gene_id "MSTRG.157654"; transcript_id "MSTRG.157654.165";
chr5	StringTie	exon	168486781	168486799	1000	+	.	gene_id "MSTRG.157654"; transcript_id "MSTRG.157654.165"; exon_number "1";
chr5	StringTie	exon	168488602	168488736	1000	+	.	gene_id "MSTRG.157654"; transcript_id "MSTRG.157654.165"; exon_number "2";
chr5	StringTie	exon	168492659	168492847	1000	+	.	gene_id "MSTRG.157654"; transcript_id "MSTRG.157654.165"; exon_number "3";
chr5	StringTie	exon	168493894	168494465	1000	+	.	gene_id "MSTRG.157654"; transcript_id "MSTRG.157654.165"; exon_number "4";
chr5	StringTie	exon	168494550	168494650	1000	+	.	gene_id "MSTRG.157654"; transcript_id "MSTRG.157654.165"; exon_number "5";
chr5	StringTie	exon	168495315	168495436	1000	+	.	gene_id "MSTRG.157654"; transcript_id "MSTRG.157654.165"; exon_number "6";
chr5	StringTie	exon	168497228	168497348	1000	+	.	gene_id "MSTRG.157654"; transcript_id "MSTRG.157654.165"; exon_number "7";
chr5	StringTie	exon	168500591	168500720	1000	+	.	gene_id "MSTRG.157654"; transcript_id "MSTRG.157654.165"; exon_number "8";
chr5	StringTie	exon	168502001	168502105	1000	+	.	gene_id "MSTRG.157654"; transcript_id "MSTRG.157654.165"; exon_number "9";
chr5	StringTie	exon	168506021	168506199	1000	+	.	gene_id "MSTRG.157654"; transcript_id "MSTRG.157654.165"; exon_number "10";
chr5	StringTie	exon	168506722	168506831	1000	+	.	gene_id "MSTRG.157654"; transcript_id "MSTRG.157654.165"; exon_number "11";
chr5	StringTie	exon	168510581	168510686	1000	+	.	gene_id "MSTRG.157654"; transcript_id "MSTRG.157654.165"; exon_number "12";
chr5	StringTie	exon	168516778	168516950	1000	+	.	gene_id "MSTRG.157654"; transcript_id "MSTRG.157654.165"; exon_number "13";
chr5	StringTie	exon	168517815	168518062	1000	+	.	gene_id "MSTRG.157654"; transcript_id "MSTRG.157654.165"; exon_number "14";
chr5	StringTie	exon	168519081	168519311	1000	+	.	gene_id "MSTRG.157654"; transcript_id "MSTRG.157654.165"; exon_number "15";
chr5	StringTie	transcript	168488158	168519306	1000	+	.	gene_id "MSTRG.157654"; transcript_id "MSTRG.157654.166";
chr5	StringTie	exon	168488158	168488254	1000	+	.	gene_id "MSTRG.157654"; transcript_id "MSTRG.157654.166"; exon_number "1";
chr5	StringTie	exon	168488602	168488736	1000	+	.	gene_id "MSTRG.157654"; transcript_id "MSTRG.157654.166"; exon_number "2";
chr5	StringTie	exon	168492659	168492847	1000	+	.	gene_id "MSTRG.157654"; transcript_id "MSTRG.157654.166"; exon_number "3";
chr5	StringTie	exon	168493894	168494002	1000	+	.	gene_id "MSTRG.157654"; transcript_id "MSTRG.157654.166"; exon_number "4";
chr5	StringTie	exon	168494550	168494650	1000	+	.	gene_id "MSTRG.157654"; transcript_id "MSTRG.157654.166"; exon_number "5";
chr5	StringTie	exon	168495315	168495436	1000	+	.	gene_id "MSTRG.157654"; transcript_id "MSTRG.157654.166"; exon_number "6";
chr5	StringTie	exon	168497228	168497348	1000	+	.	gene_id "MSTRG.157654"; transcript_id "MSTRG.157654.166"; exon_number "7";
chr5	StringTie	exon	168500591	168500720	1000	+	.	gene_id "MSTRG.157654"; transcript_id "MSTRG.157654.166"; exon_number "8";
chr5	StringTie	exon	168502001	168502105	1000	+	.	gene_id "MSTRG.157654"; transcript_id "MSTRG.157654.166"; exon_number "9";
chr5	StringTie	exon	168506021	168506199	1000	+	.	gene_id "MSTRG.157654"; transcript_id "MSTRG.157654.166"; exon_number "10";
chr5	StringTie	exon	168506722	168506831	1000	+	.	gene_id "MSTRG.157654"; transcript_id "MSTRG.157654.166"; exon_number "11";
chr5	StringTie	exon	168510581	168510686	1000	+	.	gene_id "MSTRG.157654"; transcript_id "MSTRG.157654.166"; exon_number "12";
chr5	StringTie	exon	168516778	168516950	1000	+	.	gene_id "MSTRG.157654"; transcript_id "MSTRG.157654.166"; exon_number "13";
chr5	StringTie	exon	168517815	168518062	1000	+	.	gene_id "MSTRG.157654"; transcript_id "MSTRG.157654.166"; exon_number "14";
chr5	StringTie	exon	168519081	168519306	1000	+	.	gene_id "MSTRG.157654"; transcript_id "MSTRG.157654.166"; exon_number "15";
chr5	StringTie	transcript	168488173	168519318	1000	+	.	gene_id "MSTRG.157654"; transcript_id "MSTRG.157654.167";
chr5	StringTie	exon	168488173	168488270	1000	+	.	gene_id "MSTRG.157654"; transcript_id "MSTRG.157654.167"; exon_number "1";
chr5	StringTie	exon	168488602	168488736	1000	+	.	gene_id "MSTRG.157654"; transcript_id "MSTRG.157654.167"; exon_number "2";
chr5	StringTie	exon	168492659	168492847	1000	+	.	gene_id "MSTRG.157654"; transcript_id "MSTRG.157654.167"; exon_number "3";
chr5	StringTie	exon	168493894	168494002	1000	+	.	gene_id "MSTRG.157654"; transcript_id "MSTRG.157654.167"; exon_number "4";
chr5	StringTie	exon	168494550	168494650	1000	+	.	gene_id "MSTRG.157654"; transcript_id "MSTRG.157654.167"; exon_number "5";
chr5	StringTie	exon	168495315	168495436	1000	+	.	gene_id "MSTRG.157654"; transcript_id "MSTRG.157654.167"; exon_number "6";
chr5	StringTie	exon	168497228	168497348	1000	+	.	gene_id "MSTRG.157654"; transcript_id "MSTRG.157654.167"; exon_number "7";
chr5	StringTie	exon	168500591	168500720	1000	+	.	gene_id "MSTRG.157654"; transcript_id "MSTRG.157654.167"; exon_number "8";
chr5	StringTie	exon	168502001	168502105	1000	+	.	gene_id "MSTRG.157654"; transcript_id "MSTRG.157654.167"; exon_number "9";
chr5	StringTie	exon	168506021	168506199	1000	+	.	gene_id "MSTRG.157654"; transcript_id "MSTRG.157654.167"; exon_number "10";
chr5	StringTie	exon	168506722	168506855	1000	+	.	gene_id "MSTRG.157654"; transcript_id "MSTRG.157654.167"; exon_number "11";
chr5	StringTie	exon	168510581	168510686	1000	+	.	gene_id "MSTRG.157654"; transcript_id "MSTRG.157654.167"; exon_number "12";
chr5	StringTie	exon	168516778	168516950	1000	+	.	gene_id "MSTRG.157654"; transcript_id "MSTRG.157654.167"; exon_number "13";
chr5	StringTie	exon	168517815	168518062	1000	+	.	gene_id "MSTRG.157654"; transcript_id "MSTRG.157654.167"; exon_number "14";
chr5	StringTie	exon	168519081	168519318	1000	+	.	gene_id "MSTRG.157654"; transcript_id "MSTRG.157654.167"; exon_number "15";
chr5	StringTie	transcript	168488196	168519306	1000	+	.	gene_id "MSTRG.157654"; transcript_id "MSTRG.157654.168";
chr5	StringTie	exon	168488196	168488228	1000	+	.	gene_id "MSTRG.157654"; transcript_id "MSTRG.157654.168"; exon_number "1";
chr5	StringTie	exon	168488602	168488736	1000	+	.	gene_id "MSTRG.157654"; transcript_id "MSTRG.157654.168"; exon_number "2";
chr5	StringTie	exon	168492659	168492847	1000	+	.	gene_id "MSTRG.157654"; transcript_id "MSTRG.157654.168"; exon_number "3";
chr5	StringTie	exon	168493894	168494465	1000	+	.	gene_id "MSTRG.157654"; transcript_id "MSTRG.157654.168"; exon_number "4";
chr5	StringTie	exon	168494550	168494650	1000	+	.	gene_id "MSTRG.157654"; transcript_id "MSTRG.157654.168"; exon_number "5";
chr5	StringTie	exon	168495315	168495436	1000	+	.	gene_id "MSTRG.157654"; transcript_id "MSTRG.157654.168"; exon_number "6";
chr5	StringTie	exon	168497228	168497348	1000	+	.	gene_id "MSTRG.157654"; transcript_id "MSTRG.157654.168"; exon_number "7";
chr5	StringTie	exon	168500591	168500720	1000	+	.	gene_id "MSTRG.157654"; transcript_id "MSTRG.157654.168"; exon_number "8";
chr5	StringTie	exon	168502001	168502105	1000	+	.	gene_id "MSTRG.157654"; transcript_id "MSTRG.157654.168"; exon_number "9";
chr5	StringTie	exon	168506021	168506199	1000	+	.	gene_id "MSTRG.157654"; transcript_id "MSTRG.157654.168"; exon_number "10";
chr5	StringTie	exon	168506722	168506831	1000	+	.	gene_id "MSTRG.157654"; transcript_id "MSTRG.157654.168"; exon_number "11";
chr5	StringTie	exon	168510581	168510686	1000	+	.	gene_id "MSTRG.157654"; transcript_id "MSTRG.157654.168"; exon_number "12";
chr5	StringTie	exon	168516778	168516950	1000	+	.	gene_id "MSTRG.157654"; transcript_id "MSTRG.157654.168"; exon_number "13";
chr5	StringTie	exon	168517815	168518062	1000	+	.	gene_id "MSTRG.157654"; transcript_id "MSTRG.157654.168"; exon_number "14";
chr5	StringTie	exon	168519081	168519306	1000	+	.	gene_id "MSTRG.157654"; transcript_id "MSTRG.157654.168"; exon_number "15";
chr5	StringTie	transcript	168488240	168519306	1000	+	.	gene_id "MSTRG.157654"; transcript_id "MSTRG.157654.169";
chr5	StringTie	exon	168488240	168488270	1000	+	.	gene_id "MSTRG.157654"; transcript_id "MSTRG.157654.169"; exon_number "1";
chr5	StringTie	exon	168488602	168488736	1000	+	.	gene_id "MSTRG.157654"; transcript_id "MSTRG.157654.169"; exon_number "2";
chr5	StringTie	exon	168492659	168492847	1000	+	.	gene_id "MSTRG.157654"; transcript_id "MSTRG.157654.169"; exon_number "3";
chr5	StringTie	exon	168493894	168494002	1000	+	.	gene_id "MSTRG.157654"; transcript_id "MSTRG.157654.169"; exon_number "4";
chr5	StringTie	exon	168494550	168494650	1000	+	.	gene_id "MSTRG.157654"; transcript_id "MSTRG.157654.169"; exon_number "5";
chr5	StringTie	exon	168495315	168495421	1000	+	.	gene_id "MSTRG.157654"; transcript_id "MSTRG.157654.169"; exon_number "6";
chr5	StringTie	exon	168497228	168497348	1000	+	.	gene_id "MSTRG.157654"; transcript_id "MSTRG.157654.169"; exon_number "7";
chr5	StringTie	exon	168500591	168500720	1000	+	.	gene_id "MSTRG.157654"; transcript_id "MSTRG.157654.169"; exon_number "8";
chr5	StringTie	exon	168502001	168502105	1000	+	.	gene_id "MSTRG.157654"; transcript_id "MSTRG.157654.169"; exon_number "9";
chr5	StringTie	exon	168506021	168506199	1000	+	.	gene_id "MSTRG.157654"; transcript_id "MSTRG.157654.169"; exon_number "10";
chr5	StringTie	exon	168506722	168506831	1000	+	.	gene_id "MSTRG.157654"; transcript_id "MSTRG.157654.169"; exon_number "11";
chr5	StringTie	exon	168510581	168510686	1000	+	.	gene_id "MSTRG.157654"; transcript_id "MSTRG.157654.169"; exon_number "12";
chr5	StringTie	exon	168516778	168516950	1000	+	.	gene_id "MSTRG.157654"; transcript_id "MSTRG.157654.169"; exon_number "13";
chr5	StringTie	exon	168517815	168518062	1000	+	.	gene_id "MSTRG.157654"; transcript_id "MSTRG.157654.169"; exon_number "14";
chr5	StringTie	exon	168519081	168519306	1000	+	.	gene_id "MSTRG.157654"; transcript_id "MSTRG.157654.169"; exon_number "15";
chr5	StringTie	transcript	168291680	168519311	1000	+	.	gene_id "MSTRG.157654"; transcript_id "MSTRG.157654.17";
chr5	StringTie	exon	168291680	168291919	1000	+	.	gene_id "MSTRG.157654"; transcript_id "MSTRG.157654.17"; exon_number "1";
chr5	StringTie	exon	168292248	168292271	1000	+	.	gene_id "MSTRG.157654"; transcript_id "MSTRG.157654.17"; exon_number "2";
chr5	StringTie	exon	168371424	168371533	1000	+	.	gene_id "MSTRG.157654"; transcript_id "MSTRG.157654.17"; exon_number "3";
chr5	StringTie	exon	168385211	168385414	1000	+	.	gene_id "MSTRG.157654"; transcript_id "MSTRG.157654.17"; exon_number "4";
chr5	StringTie	exon	168397724	168397800	1000	+	.	gene_id "MSTRG.157654"; transcript_id "MSTRG.157654.17"; exon_number "5";
chr5	StringTie	exon	168399488	168399567	1000	+	.	gene_id "MSTRG.157654"; transcript_id "MSTRG.157654.17"; exon_number "6";
chr5	StringTie	exon	168406198	168406327	1000	+	.	gene_id "MSTRG.157654"; transcript_id "MSTRG.157654.17"; exon_number "7";
chr5	StringTie	exon	168408507	168408653	1000	+	.	gene_id "MSTRG.157654"; transcript_id "MSTRG.157654.17"; exon_number "8";
chr5	StringTie	exon	168409922	168409995	1000	+	.	gene_id "MSTRG.157654"; transcript_id "MSTRG.157654.17"; exon_number "9";
chr5	StringTie	exon	168414348	168414590	1000	+	.	gene_id "MSTRG.157654"; transcript_id "MSTRG.157654.17"; exon_number "10";
chr5	StringTie	exon	168422008	168422097	1000	+	.	gene_id "MSTRG.157654"; transcript_id "MSTRG.157654.17"; exon_number "11";
chr5	StringTie	exon	168423533	168424068	1000	+	.	gene_id "MSTRG.157654"; transcript_id "MSTRG.157654.17"; exon_number "12";
chr5	StringTie	exon	168428033	168428141	1000	+	.	gene_id "MSTRG.157654"; transcript_id "MSTRG.157654.17"; exon_number "13";
chr5	StringTie	exon	168428707	168428787	1000	+	.	gene_id "MSTRG.157654"; transcript_id "MSTRG.157654.17"; exon_number "14";
chr5	StringTie	exon	168430137	168430223	1000	+	.	gene_id "MSTRG.157654"; transcript_id "MSTRG.157654.17"; exon_number "15";
chr5	StringTie	exon	168431252	168431444	1000	+	.	gene_id "MSTRG.157654"; transcript_id "MSTRG.157654.17"; exon_number "16";
chr5	StringTie	exon	168441682	168441834	1000	+	.	gene_id "MSTRG.157654"; transcript_id "MSTRG.157654.17"; exon_number "17";
chr5	StringTie	exon	168444494	168444585	1000	+	.	gene_id "MSTRG.157654"; transcript_id "MSTRG.157654.17"; exon_number "18";
chr5	StringTie	exon	168453968	168454100	1000	+	.	gene_id "MSTRG.157654"; transcript_id "MSTRG.157654.17"; exon_number "19";
chr5	StringTie	exon	168455356	168455520	1000	+	.	gene_id "MSTRG.157654"; transcript_id "MSTRG.157654.17"; exon_number "20";
chr5	StringTie	exon	168460650	168460742	1000	+	.	gene_id "MSTRG.157654"; transcript_id "MSTRG.157654.17"; exon_number "21";
chr5	StringTie	exon	168464729	168464962	1000	+	.	gene_id "MSTRG.157654"; transcript_id "MSTRG.157654.17"; exon_number "22";
chr5	StringTie	exon	168467840	168467964	1000	+	.	gene_id "MSTRG.157654"; transcript_id "MSTRG.157654.17"; exon_number "23";
chr5	StringTie	exon	168486357	168486543	1000	+	.	gene_id "MSTRG.157654"; transcript_id "MSTRG.157654.17"; exon_number "24";
chr5	StringTie	exon	168488602	168488736	1000	+	.	gene_id "MSTRG.157654"; transcript_id "MSTRG.157654.17"; exon_number "25";
chr5	StringTie	exon	168492659	168492847	1000	+	.	gene_id "MSTRG.157654"; transcript_id "MSTRG.157654.17"; exon_number "26";
chr5	StringTie	exon	168493894	168494002	1000	+	.	gene_id "MSTRG.157654"; transcript_id "MSTRG.157654.17"; exon_number "27";
chr5	StringTie	exon	168494550	168494650	1000	+	.	gene_id "MSTRG.157654"; transcript_id "MSTRG.157654.17"; exon_number "28";
chr5	StringTie	exon	168495315	168495436	1000	+	.	gene_id "MSTRG.157654"; transcript_id "MSTRG.157654.17"; exon_number "29";
chr5	StringTie	exon	168497228	168497348	1000	+	.	gene_id "MSTRG.157654"; transcript_id "MSTRG.157654.17"; exon_number "30";
chr5	StringTie	exon	168500591	168500720	1000	+	.	gene_id "MSTRG.157654"; transcript_id "MSTRG.157654.17"; exon_number "31";
chr5	StringTie	exon	168502001	168502105	1000	+	.	gene_id "MSTRG.157654"; transcript_id "MSTRG.157654.17"; exon_number "32";
chr5	StringTie	exon	168506021	168506199	1000	+	.	gene_id "MSTRG.157654"; transcript_id "MSTRG.157654.17"; exon_number "33";
chr5	StringTie	exon	168506722	168506831	1000	+	.	gene_id "MSTRG.157654"; transcript_id "MSTRG.157654.17"; exon_number "34";
chr5	StringTie	exon	168510581	168510686	1000	+	.	gene_id "MSTRG.157654"; transcript_id "MSTRG.157654.17"; exon_number "35";
chr5	StringTie	exon	168516778	168516950	1000	+	.	gene_id "MSTRG.157654"; transcript_id "MSTRG.157654.17"; exon_number "36";
chr5	StringTie	exon	168517815	168518062	1000	+	.	gene_id "MSTRG.157654"; transcript_id "MSTRG.157654.17"; exon_number "37";
chr5	StringTie	exon	168519081	168519311	1000	+	.	gene_id "MSTRG.157654"; transcript_id "MSTRG.157654.17"; exon_number "38";
chr5	StringTie	transcript	168488562	168519306	1000	+	.	gene_id "MSTRG.157654"; transcript_id "MSTRG.157654.170";
chr5	StringTie	exon	168488562	168488736	1000	+	.	gene_id "MSTRG.157654"; transcript_id "MSTRG.157654.170"; exon_number "1";
chr5	StringTie	exon	168492659	168492847	1000	+	.	gene_id "MSTRG.157654"; transcript_id "MSTRG.157654.170"; exon_number "2";
chr5	StringTie	exon	168493894	168494002	1000	+	.	gene_id "MSTRG.157654"; transcript_id "MSTRG.157654.170"; exon_number "3";
chr5	StringTie	exon	168494550	168495424	1000	+	.	gene_id "MSTRG.157654"; transcript_id "MSTRG.157654.170"; exon_number "4";
chr5	StringTie	exon	168497229	168497348	1000	+	.	gene_id "MSTRG.157654"; transcript_id "MSTRG.157654.170"; exon_number "5";
chr5	StringTie	exon	168500591	168500720	1000	+	.	gene_id "MSTRG.157654"; transcript_id "MSTRG.157654.170"; exon_number "6";
chr5	StringTie	exon	168502001	168502105	1000	+	.	gene_id "MSTRG.157654"; transcript_id "MSTRG.157654.170"; exon_number "7";
chr5	StringTie	exon	168506021	168506199	1000	+	.	gene_id "MSTRG.157654"; transcript_id "MSTRG.157654.170"; exon_number "8";
chr5	StringTie	exon	168506722	168506831	1000	+	.	gene_id "MSTRG.157654"; transcript_id "MSTRG.157654.170"; exon_number "9";
chr5	StringTie	exon	168510581	168510686	1000	+	.	gene_id "MSTRG.157654"; transcript_id "MSTRG.157654.170"; exon_number "10";
chr5	StringTie	exon	168516778	168516950	1000	+	.	gene_id "MSTRG.157654"; transcript_id "MSTRG.157654.170"; exon_number "11";
chr5	StringTie	exon	168517815	168518062	1000	+	.	gene_id "MSTRG.157654"; transcript_id "MSTRG.157654.170"; exon_number "12";
chr5	StringTie	exon	168519081	168519306	1000	+	.	gene_id "MSTRG.157654"; transcript_id "MSTRG.157654.170"; exon_number "13";
chr5	StringTie	transcript	168488602	168519427	1000	+	.	gene_id "MSTRG.157654"; transcript_id "MSTRG.157654.171";
chr5	StringTie	exon	168488602	168488736	1000	+	.	gene_id "MSTRG.157654"; transcript_id "MSTRG.157654.171"; exon_number "1";
chr5	StringTie	exon	168492659	168492847	1000	+	.	gene_id "MSTRG.157654"; transcript_id "MSTRG.157654.171"; exon_number "2";
chr5	StringTie	exon	168493894	168494002	1000	+	.	gene_id "MSTRG.157654"; transcript_id "MSTRG.157654.171"; exon_number "3";
chr5	StringTie	exon	168494550	168494650	1000	+	.	gene_id "MSTRG.157654"; transcript_id "MSTRG.157654.171"; exon_number "4";
chr5	StringTie	exon	168495315	168495436	1000	+	.	gene_id "MSTRG.157654"; transcript_id "MSTRG.157654.171"; exon_number "5";
chr5	StringTie	exon	168497228	168497348	1000	+	.	gene_id "MSTRG.157654"; transcript_id "MSTRG.157654.171"; exon_number "6";
chr5	StringTie	exon	168500591	168500720	1000	+	.	gene_id "MSTRG.157654"; transcript_id "MSTRG.157654.171"; exon_number "7";
chr5	StringTie	exon	168506021	168506199	1000	+	.	gene_id "MSTRG.157654"; transcript_id "MSTRG.157654.171"; exon_number "8";
chr5	StringTie	exon	168506722	168506831	1000	+	.	gene_id "MSTRG.157654"; transcript_id "MSTRG.157654.171"; exon_number "9";
chr5	StringTie	exon	168510581	168510686	1000	+	.	gene_id "MSTRG.157654"; transcript_id "MSTRG.157654.171"; exon_number "10";
chr5	StringTie	exon	168516778	168516950	1000	+	.	gene_id "MSTRG.157654"; transcript_id "MSTRG.157654.171"; exon_number "11";
chr5	StringTie	exon	168517815	168518062	1000	+	.	gene_id "MSTRG.157654"; transcript_id "MSTRG.157654.171"; exon_number "12";
chr5	StringTie	exon	168519081	168519427	1000	+	.	gene_id "MSTRG.157654"; transcript_id "MSTRG.157654.171"; exon_number "13";
chr5	StringTie	transcript	168488602	168519306	1000	+	.	gene_id "MSTRG.157654"; transcript_id "MSTRG.157654.172";
chr5	StringTie	exon	168488602	168488736	1000	+	.	gene_id "MSTRG.157654"; transcript_id "MSTRG.157654.172"; exon_number "1";
chr5	StringTie	exon	168492659	168492791	1000	+	.	gene_id "MSTRG.157654"; transcript_id "MSTRG.157654.172"; exon_number "2";
chr5	StringTie	exon	168493894	168497348	1000	+	.	gene_id "MSTRG.157654"; transcript_id "MSTRG.157654.172"; exon_number "3";
chr5	StringTie	exon	168500591	168500720	1000	+	.	gene_id "MSTRG.157654"; transcript_id "MSTRG.157654.172"; exon_number "4";
chr5	StringTie	exon	168502001	168502105	1000	+	.	gene_id "MSTRG.157654"; transcript_id "MSTRG.157654.172"; exon_number "5";
chr5	StringTie	exon	168506021	168506199	1000	+	.	gene_id "MSTRG.157654"; transcript_id "MSTRG.157654.172"; exon_number "6";
chr5	StringTie	exon	168506722	168506831	1000	+	.	gene_id "MSTRG.157654"; transcript_id "MSTRG.157654.172"; exon_number "7";
chr5	StringTie	exon	168510581	168510686	1000	+	.	gene_id "MSTRG.157654"; transcript_id "MSTRG.157654.172"; exon_number "8";
chr5	StringTie	exon	168516778	168516950	1000	+	.	gene_id "MSTRG.157654"; transcript_id "MSTRG.157654.172"; exon_number "9";
chr5	StringTie	exon	168517815	168518062	1000	+	.	gene_id "MSTRG.157654"; transcript_id "MSTRG.157654.172"; exon_number "10";
chr5	StringTie	exon	168519081	168519306	1000	+	.	gene_id "MSTRG.157654"; transcript_id "MSTRG.157654.172"; exon_number "11";
chr5	StringTie	transcript	168488602	168519306	1000	+	.	gene_id "MSTRG.157654"; transcript_id "MSTRG.157654.173";
chr5	StringTie	exon	168488602	168488736	1000	+	.	gene_id "MSTRG.157654"; transcript_id "MSTRG.157654.173"; exon_number "1";
chr5	StringTie	exon	168492659	168492847	1000	+	.	gene_id "MSTRG.157654"; transcript_id "MSTRG.157654.173"; exon_number "2";
chr5	StringTie	exon	168493894	168494002	1000	+	.	gene_id "MSTRG.157654"; transcript_id "MSTRG.157654.173"; exon_number "3";
chr5	StringTie	exon	168494550	168494650	1000	+	.	gene_id "MSTRG.157654"; transcript_id "MSTRG.157654.173"; exon_number "4";
chr5	StringTie	exon	168495315	168495436	1000	+	.	gene_id "MSTRG.157654"; transcript_id "MSTRG.157654.173"; exon_number "5";
chr5	StringTie	exon	168497228	168497348	1000	+	.	gene_id "MSTRG.157654"; transcript_id "MSTRG.157654.173"; exon_number "6";
chr5	StringTie	exon	168500591	168500720	1000	+	.	gene_id "MSTRG.157654"; transcript_id "MSTRG.157654.173"; exon_number "7";
chr5	StringTie	exon	168502001	168502105	1000	+	.	gene_id "MSTRG.157654"; transcript_id "MSTRG.157654.173"; exon_number "8";
chr5	StringTie	exon	168506021	168506199	1000	+	.	gene_id "MSTRG.157654"; transcript_id "MSTRG.157654.173"; exon_number "9";
chr5	StringTie	exon	168506722	168506831	1000	+	.	gene_id "MSTRG.157654"; transcript_id "MSTRG.157654.173"; exon_number "10";
chr5	StringTie	exon	168510581	168510686	1000	+	.	gene_id "MSTRG.157654"; transcript_id "MSTRG.157654.173"; exon_number "11";
chr5	StringTie	exon	168516778	168516949	1000	+	.	gene_id "MSTRG.157654"; transcript_id "MSTRG.157654.173"; exon_number "12";
chr5	StringTie	exon	168517815	168518062	1000	+	.	gene_id "MSTRG.157654"; transcript_id "MSTRG.157654.173"; exon_number "13";
chr5	StringTie	exon	168519081	168519306	1000	+	.	gene_id "MSTRG.157654"; transcript_id "MSTRG.157654.173"; exon_number "14";
chr5	StringTie	transcript	168488602	168519391	1000	+	.	gene_id "MSTRG.157654"; transcript_id "MSTRG.157654.174";
chr5	StringTie	exon	168488602	168488736	1000	+	.	gene_id "MSTRG.157654"; transcript_id "MSTRG.157654.174"; exon_number "1";
chr5	StringTie	exon	168492659	168492847	1000	+	.	gene_id "MSTRG.157654"; transcript_id "MSTRG.157654.174"; exon_number "2";
chr5	StringTie	exon	168493894	168494002	1000	+	.	gene_id "MSTRG.157654"; transcript_id "MSTRG.157654.174"; exon_number "3";
chr5	StringTie	exon	168494576	168494650	1000	+	.	gene_id "MSTRG.157654"; transcript_id "MSTRG.157654.174"; exon_number "4";
chr5	StringTie	exon	168495315	168495436	1000	+	.	gene_id "MSTRG.157654"; transcript_id "MSTRG.157654.174"; exon_number "5";
chr5	StringTie	exon	168497228	168497348	1000	+	.	gene_id "MSTRG.157654"; transcript_id "MSTRG.157654.174"; exon_number "6";
chr5	StringTie	exon	168500591	168500720	1000	+	.	gene_id "MSTRG.157654"; transcript_id "MSTRG.157654.174"; exon_number "7";
chr5	StringTie	exon	168502001	168502105	1000	+	.	gene_id "MSTRG.157654"; transcript_id "MSTRG.157654.174"; exon_number "8";
chr5	StringTie	exon	168506021	168506199	1000	+	.	gene_id "MSTRG.157654"; transcript_id "MSTRG.157654.174"; exon_number "9";
chr5	StringTie	exon	168506722	168506831	1000	+	.	gene_id "MSTRG.157654"; transcript_id "MSTRG.157654.174"; exon_number "10";
chr5	StringTie	exon	168510581	168510686	1000	+	.	gene_id "MSTRG.157654"; transcript_id "MSTRG.157654.174"; exon_number "11";
chr5	StringTie	exon	168516778	168516950	1000	+	.	gene_id "MSTRG.157654"; transcript_id "MSTRG.157654.174"; exon_number "12";
chr5	StringTie	exon	168517815	168518062	1000	+	.	gene_id "MSTRG.157654"; transcript_id "MSTRG.157654.174"; exon_number "13";
chr5	StringTie	exon	168519081	168519391	1000	+	.	gene_id "MSTRG.157654"; transcript_id "MSTRG.157654.174"; exon_number "14";
chr5	StringTie	transcript	168488602	168519306	1000	+	.	gene_id "MSTRG.157654"; transcript_id "MSTRG.157654.175";
chr5	StringTie	exon	168488602	168488736	1000	+	.	gene_id "MSTRG.157654"; transcript_id "MSTRG.157654.175"; exon_number "1";
chr5	StringTie	exon	168492659	168492847	1000	+	.	gene_id "MSTRG.157654"; transcript_id "MSTRG.157654.175"; exon_number "2";
chr5	StringTie	exon	168493894	168494002	1000	+	.	gene_id "MSTRG.157654"; transcript_id "MSTRG.157654.175"; exon_number "3";
chr5	StringTie	exon	168494550	168494650	1000	+	.	gene_id "MSTRG.157654"; transcript_id "MSTRG.157654.175"; exon_number "4";
chr5	StringTie	exon	168495315	168495436	1000	+	.	gene_id "MSTRG.157654"; transcript_id "MSTRG.157654.175"; exon_number "5";
chr5	StringTie	exon	168497228	168497348	1000	+	.	gene_id "MSTRG.157654"; transcript_id "MSTRG.157654.175"; exon_number "6";
chr5	StringTie	exon	168500591	168500720	1000	+	.	gene_id "MSTRG.157654"; transcript_id "MSTRG.157654.175"; exon_number "7";
chr5	StringTie	exon	168502001	168502105	1000	+	.	gene_id "MSTRG.157654"; transcript_id "MSTRG.157654.175"; exon_number "8";
chr5	StringTie	exon	168506021	168506199	1000	+	.	gene_id "MSTRG.157654"; transcript_id "MSTRG.157654.175"; exon_number "9";
chr5	StringTie	exon	168506722	168506831	1000	+	.	gene_id "MSTRG.157654"; transcript_id "MSTRG.157654.175"; exon_number "10";
chr5	StringTie	exon	168510581	168510686	1000	+	.	gene_id "MSTRG.157654"; transcript_id "MSTRG.157654.175"; exon_number "11";
chr5	StringTie	exon	168516778	168516892	1000	+	.	gene_id "MSTRG.157654"; transcript_id "MSTRG.157654.175"; exon_number "12";
chr5	StringTie	exon	168516921	168516950	1000	+	.	gene_id "MSTRG.157654"; transcript_id "MSTRG.157654.175"; exon_number "13";
chr5	StringTie	exon	168517815	168518062	1000	+	.	gene_id "MSTRG.157654"; transcript_id "MSTRG.157654.175"; exon_number "14";
chr5	StringTie	exon	168519081	168519306	1000	+	.	gene_id "MSTRG.157654"; transcript_id "MSTRG.157654.175"; exon_number "15";
chr5	StringTie	transcript	168488621	168519306	1000	+	.	gene_id "MSTRG.157654"; transcript_id "MSTRG.157654.176";
chr5	StringTie	exon	168488621	168488736	1000	+	.	gene_id "MSTRG.157654"; transcript_id "MSTRG.157654.176"; exon_number "1";
chr5	StringTie	exon	168492659	168492847	1000	+	.	gene_id "MSTRG.157654"; transcript_id "MSTRG.157654.176"; exon_number "2";
chr5	StringTie	exon	168493894	168493996	1000	+	.	gene_id "MSTRG.157654"; transcript_id "MSTRG.157654.176"; exon_number "3";
chr5	StringTie	exon	168494550	168494650	1000	+	.	gene_id "MSTRG.157654"; transcript_id "MSTRG.157654.176"; exon_number "4";
chr5	StringTie	exon	168495315	168495436	1000	+	.	gene_id "MSTRG.157654"; transcript_id "MSTRG.157654.176"; exon_number "5";
chr5	StringTie	exon	168497228	168497348	1000	+	.	gene_id "MSTRG.157654"; transcript_id "MSTRG.157654.176"; exon_number "6";
chr5	StringTie	exon	168500591	168500720	1000	+	.	gene_id "MSTRG.157654"; transcript_id "MSTRG.157654.176"; exon_number "7";
chr5	StringTie	exon	168502001	168502105	1000	+	.	gene_id "MSTRG.157654"; transcript_id "MSTRG.157654.176"; exon_number "8";
chr5	StringTie	exon	168506021	168506199	1000	+	.	gene_id "MSTRG.157654"; transcript_id "MSTRG.157654.176"; exon_number "9";
chr5	StringTie	exon	168506722	168506831	1000	+	.	gene_id "MSTRG.157654"; transcript_id "MSTRG.157654.176"; exon_number "10";
chr5	StringTie	exon	168510581	168510686	1000	+	.	gene_id "MSTRG.157654"; transcript_id "MSTRG.157654.176"; exon_number "11";
chr5	StringTie	exon	168516778	168516950	1000	+	.	gene_id "MSTRG.157654"; transcript_id "MSTRG.157654.176"; exon_number "12";
chr5	StringTie	exon	168517815	168518062	1000	+	.	gene_id "MSTRG.157654"; transcript_id "MSTRG.157654.176"; exon_number "13";
chr5	StringTie	exon	168519081	168519306	1000	+	.	gene_id "MSTRG.157654"; transcript_id "MSTRG.157654.176"; exon_number "14";
chr5	StringTie	transcript	168494215	168519344	1000	+	.	gene_id "MSTRG.157654"; transcript_id "MSTRG.157654.178";
chr5	StringTie	exon	168494215	168494650	1000	+	.	gene_id "MSTRG.157654"; transcript_id "MSTRG.157654.178"; exon_number "1";
chr5	StringTie	exon	168495315	168495436	1000	+	.	gene_id "MSTRG.157654"; transcript_id "MSTRG.157654.178"; exon_number "2";
chr5	StringTie	exon	168497228	168497348	1000	+	.	gene_id "MSTRG.157654"; transcript_id "MSTRG.157654.178"; exon_number "3";
chr5	StringTie	exon	168500591	168500720	1000	+	.	gene_id "MSTRG.157654"; transcript_id "MSTRG.157654.178"; exon_number "4";
chr5	StringTie	exon	168502001	168502105	1000	+	.	gene_id "MSTRG.157654"; transcript_id "MSTRG.157654.178"; exon_number "5";
chr5	StringTie	exon	168506021	168506198	1000	+	.	gene_id "MSTRG.157654"; transcript_id "MSTRG.157654.178"; exon_number "6";
chr5	StringTie	exon	168506722	168506831	1000	+	.	gene_id "MSTRG.157654"; transcript_id "MSTRG.157654.178"; exon_number "7";
chr5	StringTie	exon	168510581	168510686	1000	+	.	gene_id "MSTRG.157654"; transcript_id "MSTRG.157654.178"; exon_number "8";
chr5	StringTie	exon	168516778	168516950	1000	+	.	gene_id "MSTRG.157654"; transcript_id "MSTRG.157654.178"; exon_number "9";
chr5	StringTie	exon	168517815	168518062	1000	+	.	gene_id "MSTRG.157654"; transcript_id "MSTRG.157654.178"; exon_number "10";
chr5	StringTie	exon	168519081	168519344	1000	+	.	gene_id "MSTRG.157654"; transcript_id "MSTRG.157654.178"; exon_number "11";
chr5	StringTie	transcript	168495261	168519376	1000	+	.	gene_id "MSTRG.157654"; transcript_id "MSTRG.157654.179";
chr5	StringTie	exon	168495261	168495436	1000	+	.	gene_id "MSTRG.157654"; transcript_id "MSTRG.157654.179"; exon_number "1";
chr5	StringTie	exon	168497228	168497348	1000	+	.	gene_id "MSTRG.157654"; transcript_id "MSTRG.157654.179"; exon_number "2";
chr5	StringTie	exon	168500591	168500720	1000	+	.	gene_id "MSTRG.157654"; transcript_id "MSTRG.157654.179"; exon_number "3";
chr5	StringTie	exon	168502003	168502105	1000	+	.	gene_id "MSTRG.157654"; transcript_id "MSTRG.157654.179"; exon_number "4";
chr5	StringTie	exon	168506021	168506199	1000	+	.	gene_id "MSTRG.157654"; transcript_id "MSTRG.157654.179"; exon_number "5";
chr5	StringTie	exon	168506722	168506831	1000	+	.	gene_id "MSTRG.157654"; transcript_id "MSTRG.157654.179"; exon_number "6";
chr5	StringTie	exon	168510581	168510686	1000	+	.	gene_id "MSTRG.157654"; transcript_id "MSTRG.157654.179"; exon_number "7";
chr5	StringTie	exon	168516778	168516960	1000	+	.	gene_id "MSTRG.157654"; transcript_id "MSTRG.157654.179"; exon_number "8";
chr5	StringTie	exon	168517815	168518062	1000	+	.	gene_id "MSTRG.157654"; transcript_id "MSTRG.157654.179"; exon_number "9";
chr5	StringTie	exon	168519081	168519376	1000	+	.	gene_id "MSTRG.157654"; transcript_id "MSTRG.157654.179"; exon_number "10";
chr5	StringTie	transcript	168291955	168472391	1000	+	.	gene_id "MSTRG.157654"; transcript_id "MSTRG.157654.18";
chr5	StringTie	exon	168291955	168292271	1000	+	.	gene_id "MSTRG.157654"; transcript_id "MSTRG.157654.18"; exon_number "1";
chr5	StringTie	exon	168371424	168371533	1000	+	.	gene_id "MSTRG.157654"; transcript_id "MSTRG.157654.18"; exon_number "2";
chr5	StringTie	exon	168385211	168385414	1000	+	.	gene_id "MSTRG.157654"; transcript_id "MSTRG.157654.18"; exon_number "3";
chr5	StringTie	exon	168397724	168397800	1000	+	.	gene_id "MSTRG.157654"; transcript_id "MSTRG.157654.18"; exon_number "4";
chr5	StringTie	exon	168399488	168399567	1000	+	.	gene_id "MSTRG.157654"; transcript_id "MSTRG.157654.18"; exon_number "5";
chr5	StringTie	exon	168406198	168406327	1000	+	.	gene_id "MSTRG.157654"; transcript_id "MSTRG.157654.18"; exon_number "6";
chr5	StringTie	exon	168408507	168408653	1000	+	.	gene_id "MSTRG.157654"; transcript_id "MSTRG.157654.18"; exon_number "7";
chr5	StringTie	exon	168409922	168409995	1000	+	.	gene_id "MSTRG.157654"; transcript_id "MSTRG.157654.18"; exon_number "8";
chr5	StringTie	exon	168414348	168414590	1000	+	.	gene_id "MSTRG.157654"; transcript_id "MSTRG.157654.18"; exon_number "9";
chr5	StringTie	exon	168422008	168422097	1000	+	.	gene_id "MSTRG.157654"; transcript_id "MSTRG.157654.18"; exon_number "10";
chr5	StringTie	exon	168423533	168424068	1000	+	.	gene_id "MSTRG.157654"; transcript_id "MSTRG.157654.18"; exon_number "11";
chr5	StringTie	exon	168428033	168428141	1000	+	.	gene_id "MSTRG.157654"; transcript_id "MSTRG.157654.18"; exon_number "12";
chr5	StringTie	exon	168428707	168428787	1000	+	.	gene_id "MSTRG.157654"; transcript_id "MSTRG.157654.18"; exon_number "13";
chr5	StringTie	exon	168430137	168430223	1000	+	.	gene_id "MSTRG.157654"; transcript_id "MSTRG.157654.18"; exon_number "14";
chr5	StringTie	exon	168431252	168431444	1000	+	.	gene_id "MSTRG.157654"; transcript_id "MSTRG.157654.18"; exon_number "15";
chr5	StringTie	exon	168441682	168441834	1000	+	.	gene_id "MSTRG.157654"; transcript_id "MSTRG.157654.18"; exon_number "16";
chr5	StringTie	exon	168444494	168444585	1000	+	.	gene_id "MSTRG.157654"; transcript_id "MSTRG.157654.18"; exon_number "17";
chr5	StringTie	exon	168453968	168454100	1000	+	.	gene_id "MSTRG.157654"; transcript_id "MSTRG.157654.18"; exon_number "18";
chr5	StringTie	exon	168455356	168455520	1000	+	.	gene_id "MSTRG.157654"; transcript_id "MSTRG.157654.18"; exon_number "19";
chr5	StringTie	exon	168460650	168460742	1000	+	.	gene_id "MSTRG.157654"; transcript_id "MSTRG.157654.18"; exon_number "20";
chr5	StringTie	exon	168464729	168464962	1000	+	.	gene_id "MSTRG.157654"; transcript_id "MSTRG.157654.18"; exon_number "21";
chr5	StringTie	exon	168467843	168467964	1000	+	.	gene_id "MSTRG.157654"; transcript_id "MSTRG.157654.18"; exon_number "22";
chr5	StringTie	exon	168468951	168472391	1000	+	.	gene_id "MSTRG.157654"; transcript_id "MSTRG.157654.18"; exon_number "23";
chr5	StringTie	transcript	168496259	168519306	1000	+	.	gene_id "MSTRG.157654"; transcript_id "MSTRG.157654.180";
chr5	StringTie	exon	168496259	168497348	1000	+	.	gene_id "MSTRG.157654"; transcript_id "MSTRG.157654.180"; exon_number "1";
chr5	StringTie	exon	168500591	168500719	1000	+	.	gene_id "MSTRG.157654"; transcript_id "MSTRG.157654.180"; exon_number "2";
chr5	StringTie	exon	168501976	168502105	1000	+	.	gene_id "MSTRG.157654"; transcript_id "MSTRG.157654.180"; exon_number "3";
chr5	StringTie	exon	168506021	168506199	1000	+	.	gene_id "MSTRG.157654"; transcript_id "MSTRG.157654.180"; exon_number "4";
chr5	StringTie	exon	168506722	168506831	1000	+	.	gene_id "MSTRG.157654"; transcript_id "MSTRG.157654.180"; exon_number "5";
chr5	StringTie	exon	168510581	168510686	1000	+	.	gene_id "MSTRG.157654"; transcript_id "MSTRG.157654.180"; exon_number "6";
chr5	StringTie	exon	168516778	168516950	1000	+	.	gene_id "MSTRG.157654"; transcript_id "MSTRG.157654.180"; exon_number "7";
chr5	StringTie	exon	168517815	168518062	1000	+	.	gene_id "MSTRG.157654"; transcript_id "MSTRG.157654.180"; exon_number "8";
chr5	StringTie	exon	168519081	168519306	1000	+	.	gene_id "MSTRG.157654"; transcript_id "MSTRG.157654.180"; exon_number "9";
chr5	StringTie	transcript	168496668	168519307	1000	+	.	gene_id "MSTRG.157654"; transcript_id "MSTRG.157654.181";
chr5	StringTie	exon	168496668	168497348	1000	+	.	gene_id "MSTRG.157654"; transcript_id "MSTRG.157654.181"; exon_number "1";
chr5	StringTie	exon	168500591	168500720	1000	+	.	gene_id "MSTRG.157654"; transcript_id "MSTRG.157654.181"; exon_number "2";
chr5	StringTie	exon	168502001	168502105	1000	+	.	gene_id "MSTRG.157654"; transcript_id "MSTRG.157654.181"; exon_number "3";
chr5	StringTie	exon	168506021	168506199	1000	+	.	gene_id "MSTRG.157654"; transcript_id "MSTRG.157654.181"; exon_number "4";
chr5	StringTie	exon	168506722	168506831	1000	+	.	gene_id "MSTRG.157654"; transcript_id "MSTRG.157654.181"; exon_number "5";
chr5	StringTie	exon	168510581	168510686	1000	+	.	gene_id "MSTRG.157654"; transcript_id "MSTRG.157654.181"; exon_number "6";
chr5	StringTie	exon	168511306	168511571	1000	+	.	gene_id "MSTRG.157654"; transcript_id "MSTRG.157654.181"; exon_number "7";
chr5	StringTie	exon	168516778	168516950	1000	+	.	gene_id "MSTRG.157654"; transcript_id "MSTRG.157654.181"; exon_number "8";
chr5	StringTie	exon	168517815	168518062	1000	+	.	gene_id "MSTRG.157654"; transcript_id "MSTRG.157654.181"; exon_number "9";
chr5	StringTie	exon	168519081	168519307	1000	+	.	gene_id "MSTRG.157654"; transcript_id "MSTRG.157654.181"; exon_number "10";
chr5	StringTie	transcript	168496705	168519323	1000	+	.	gene_id "MSTRG.157654"; transcript_id "MSTRG.157654.182";
chr5	StringTie	exon	168496705	168497348	1000	+	.	gene_id "MSTRG.157654"; transcript_id "MSTRG.157654.182"; exon_number "1";
chr5	StringTie	exon	168500600	168500720	1000	+	.	gene_id "MSTRG.157654"; transcript_id "MSTRG.157654.182"; exon_number "2";
chr5	StringTie	exon	168502001	168502105	1000	+	.	gene_id "MSTRG.157654"; transcript_id "MSTRG.157654.182"; exon_number "3";
chr5	StringTie	exon	168506021	168506199	1000	+	.	gene_id "MSTRG.157654"; transcript_id "MSTRG.157654.182"; exon_number "4";
chr5	StringTie	exon	168506722	168506831	1000	+	.	gene_id "MSTRG.157654"; transcript_id "MSTRG.157654.182"; exon_number "5";
chr5	StringTie	exon	168510581	168510686	1000	+	.	gene_id "MSTRG.157654"; transcript_id "MSTRG.157654.182"; exon_number "6";
chr5	StringTie	exon	168516778	168516950	1000	+	.	gene_id "MSTRG.157654"; transcript_id "MSTRG.157654.182"; exon_number "7";
chr5	StringTie	exon	168517815	168518062	1000	+	.	gene_id "MSTRG.157654"; transcript_id "MSTRG.157654.182"; exon_number "8";
chr5	StringTie	exon	168519081	168519323	1000	+	.	gene_id "MSTRG.157654"; transcript_id "MSTRG.157654.182"; exon_number "9";
chr5	StringTie	transcript	168497035	168519306	1000	+	.	gene_id "MSTRG.157654"; transcript_id "MSTRG.157654.184";
chr5	StringTie	exon	168497035	168497348	1000	+	.	gene_id "MSTRG.157654"; transcript_id "MSTRG.157654.184"; exon_number "1";
chr5	StringTie	exon	168500591	168500720	1000	+	.	gene_id "MSTRG.157654"; transcript_id "MSTRG.157654.184"; exon_number "2";
chr5	StringTie	exon	168502001	168502105	1000	+	.	gene_id "MSTRG.157654"; transcript_id "MSTRG.157654.184"; exon_number "3";
chr5	StringTie	exon	168506021	168506199	1000	+	.	gene_id "MSTRG.157654"; transcript_id "MSTRG.157654.184"; exon_number "4";
chr5	StringTie	exon	168506722	168506831	1000	+	.	gene_id "MSTRG.157654"; transcript_id "MSTRG.157654.184"; exon_number "5";
chr5	StringTie	exon	168510581	168510686	1000	+	.	gene_id "MSTRG.157654"; transcript_id "MSTRG.157654.184"; exon_number "6";
chr5	StringTie	exon	168511491	168511571	1000	+	.	gene_id "MSTRG.157654"; transcript_id "MSTRG.157654.184"; exon_number "7";
chr5	StringTie	exon	168516778	168516950	1000	+	.	gene_id "MSTRG.157654"; transcript_id "MSTRG.157654.184"; exon_number "8";
chr5	StringTie	exon	168517815	168518062	1000	+	.	gene_id "MSTRG.157654"; transcript_id "MSTRG.157654.184"; exon_number "9";
chr5	StringTie	exon	168519081	168519306	1000	+	.	gene_id "MSTRG.157654"; transcript_id "MSTRG.157654.184"; exon_number "10";
chr5	StringTie	transcript	168497218	168519303	1000	+	.	gene_id "MSTRG.157654"; transcript_id "MSTRG.157654.185";
chr5	StringTie	exon	168497218	168497348	1000	+	.	gene_id "MSTRG.157654"; transcript_id "MSTRG.157654.185"; exon_number "1";
chr5	StringTie	exon	168497947	168498046	1000	+	.	gene_id "MSTRG.157654"; transcript_id "MSTRG.157654.185"; exon_number "2";
chr5	StringTie	exon	168500591	168500720	1000	+	.	gene_id "MSTRG.157654"; transcript_id "MSTRG.157654.185"; exon_number "3";
chr5	StringTie	exon	168502001	168502105	1000	+	.	gene_id "MSTRG.157654"; transcript_id "MSTRG.157654.185"; exon_number "4";
chr5	StringTie	exon	168506021	168506199	1000	+	.	gene_id "MSTRG.157654"; transcript_id "MSTRG.157654.185"; exon_number "5";
chr5	StringTie	exon	168506722	168506831	1000	+	.	gene_id "MSTRG.157654"; transcript_id "MSTRG.157654.185"; exon_number "6";
chr5	StringTie	exon	168510581	168510686	1000	+	.	gene_id "MSTRG.157654"; transcript_id "MSTRG.157654.185"; exon_number "7";
chr5	StringTie	exon	168516778	168516950	1000	+	.	gene_id "MSTRG.157654"; transcript_id "MSTRG.157654.185"; exon_number "8";
chr5	StringTie	exon	168519081	168519303	1000	+	.	gene_id "MSTRG.157654"; transcript_id "MSTRG.157654.185"; exon_number "9";
chr5	StringTie	transcript	168292091	168472287	1000	+	.	gene_id "MSTRG.157654"; transcript_id "MSTRG.157654.19";
chr5	StringTie	exon	168292091	168292271	1000	+	.	gene_id "MSTRG.157654"; transcript_id "MSTRG.157654.19"; exon_number "1";
chr5	StringTie	exon	168371424	168371533	1000	+	.	gene_id "MSTRG.157654"; transcript_id "MSTRG.157654.19"; exon_number "2";
chr5	StringTie	exon	168385211	168385414	1000	+	.	gene_id "MSTRG.157654"; transcript_id "MSTRG.157654.19"; exon_number "3";
chr5	StringTie	exon	168397724	168397800	1000	+	.	gene_id "MSTRG.157654"; transcript_id "MSTRG.157654.19"; exon_number "4";
chr5	StringTie	exon	168399488	168399567	1000	+	.	gene_id "MSTRG.157654"; transcript_id "MSTRG.157654.19"; exon_number "5";
chr5	StringTie	exon	168406198	168406327	1000	+	.	gene_id "MSTRG.157654"; transcript_id "MSTRG.157654.19"; exon_number "6";
chr5	StringTie	exon	168408507	168408653	1000	+	.	gene_id "MSTRG.157654"; transcript_id "MSTRG.157654.19"; exon_number "7";
chr5	StringTie	exon	168409922	168409995	1000	+	.	gene_id "MSTRG.157654"; transcript_id "MSTRG.157654.19"; exon_number "8";
chr5	StringTie	exon	168414348	168414590	1000	+	.	gene_id "MSTRG.157654"; transcript_id "MSTRG.157654.19"; exon_number "9";
chr5	StringTie	exon	168422008	168422097	1000	+	.	gene_id "MSTRG.157654"; transcript_id "MSTRG.157654.19"; exon_number "10";
chr5	StringTie	exon	168423533	168424068	1000	+	.	gene_id "MSTRG.157654"; transcript_id "MSTRG.157654.19"; exon_number "11";
chr5	StringTie	exon	168428033	168428141	1000	+	.	gene_id "MSTRG.157654"; transcript_id "MSTRG.157654.19"; exon_number "12";
chr5	StringTie	exon	168428707	168428787	1000	+	.	gene_id "MSTRG.157654"; transcript_id "MSTRG.157654.19"; exon_number "13";
chr5	StringTie	exon	168430137	168430223	1000	+	.	gene_id "MSTRG.157654"; transcript_id "MSTRG.157654.19"; exon_number "14";
chr5	StringTie	exon	168431252	168431444	1000	+	.	gene_id "MSTRG.157654"; transcript_id "MSTRG.157654.19"; exon_number "15";
chr5	StringTie	exon	168441682	168441849	1000	+	.	gene_id "MSTRG.157654"; transcript_id "MSTRG.157654.19"; exon_number "16";
chr5	StringTie	exon	168444494	168444585	1000	+	.	gene_id "MSTRG.157654"; transcript_id "MSTRG.157654.19"; exon_number "17";
chr5	StringTie	exon	168453968	168454100	1000	+	.	gene_id "MSTRG.157654"; transcript_id "MSTRG.157654.19"; exon_number "18";
chr5	StringTie	exon	168455356	168455520	1000	+	.	gene_id "MSTRG.157654"; transcript_id "MSTRG.157654.19"; exon_number "19";
chr5	StringTie	exon	168460650	168460742	1000	+	.	gene_id "MSTRG.157654"; transcript_id "MSTRG.157654.19"; exon_number "20";
chr5	StringTie	exon	168464711	168464962	1000	+	.	gene_id "MSTRG.157654"; transcript_id "MSTRG.157654.19"; exon_number "21";
chr5	StringTie	exon	168467843	168467964	1000	+	.	gene_id "MSTRG.157654"; transcript_id "MSTRG.157654.19"; exon_number "22";
chr5	StringTie	exon	168468951	168472287	1000	+	.	gene_id "MSTRG.157654"; transcript_id "MSTRG.157654.19"; exon_number "23";
chr5	StringTie	transcript	168282180	168519365	1000	+	.	gene_id "MSTRG.157654"; transcript_id "MSTRG.157654.2";
chr5	StringTie	exon	168282180	168282507	1000	+	.	gene_id "MSTRG.157654"; transcript_id "MSTRG.157654.2"; exon_number "1";
chr5	StringTie	exon	168282822	168292271	1000	+	.	gene_id "MSTRG.157654"; transcript_id "MSTRG.157654.2"; exon_number "2";
chr5	StringTie	exon	168371424	168371533	1000	+	.	gene_id "MSTRG.157654"; transcript_id "MSTRG.157654.2"; exon_number "3";
chr5	StringTie	exon	168385211	168385414	1000	+	.	gene_id "MSTRG.157654"; transcript_id "MSTRG.157654.2"; exon_number "4";
chr5	StringTie	exon	168397724	168397800	1000	+	.	gene_id "MSTRG.157654"; transcript_id "MSTRG.157654.2"; exon_number "5";
chr5	StringTie	exon	168399488	168399567	1000	+	.	gene_id "MSTRG.157654"; transcript_id "MSTRG.157654.2"; exon_number "6";
chr5	StringTie	exon	168406198	168406327	1000	+	.	gene_id "MSTRG.157654"; transcript_id "MSTRG.157654.2"; exon_number "7";
chr5	StringTie	exon	168408507	168408653	1000	+	.	gene_id "MSTRG.157654"; transcript_id "MSTRG.157654.2"; exon_number "8";
chr5	StringTie	exon	168409922	168409995	1000	+	.	gene_id "MSTRG.157654"; transcript_id "MSTRG.157654.2"; exon_number "9";
chr5	StringTie	exon	168414348	168414590	1000	+	.	gene_id "MSTRG.157654"; transcript_id "MSTRG.157654.2"; exon_number "10";
chr5	StringTie	exon	168422008	168422097	1000	+	.	gene_id "MSTRG.157654"; transcript_id "MSTRG.157654.2"; exon_number "11";
chr5	StringTie	exon	168423533	168424068	1000	+	.	gene_id "MSTRG.157654"; transcript_id "MSTRG.157654.2"; exon_number "12";
chr5	StringTie	exon	168428033	168428141	1000	+	.	gene_id "MSTRG.157654"; transcript_id "MSTRG.157654.2"; exon_number "13";
chr5	StringTie	exon	168428707	168428787	1000	+	.	gene_id "MSTRG.157654"; transcript_id "MSTRG.157654.2"; exon_number "14";
chr5	StringTie	exon	168430137	168430223	1000	+	.	gene_id "MSTRG.157654"; transcript_id "MSTRG.157654.2"; exon_number "15";
chr5	StringTie	exon	168431252	168431444	1000	+	.	gene_id "MSTRG.157654"; transcript_id "MSTRG.157654.2"; exon_number "16";
chr5	StringTie	exon	168441682	168441834	1000	+	.	gene_id "MSTRG.157654"; transcript_id "MSTRG.157654.2"; exon_number "17";
chr5	StringTie	exon	168444494	168444585	1000	+	.	gene_id "MSTRG.157654"; transcript_id "MSTRG.157654.2"; exon_number "18";
chr5	StringTie	exon	168453968	168454100	1000	+	.	gene_id "MSTRG.157654"; transcript_id "MSTRG.157654.2"; exon_number "19";
chr5	StringTie	exon	168455356	168455520	1000	+	.	gene_id "MSTRG.157654"; transcript_id "MSTRG.157654.2"; exon_number "20";
chr5	StringTie	exon	168460650	168460742	1000	+	.	gene_id "MSTRG.157654"; transcript_id "MSTRG.157654.2"; exon_number "21";
chr5	StringTie	exon	168464711	168464962	1000	+	.	gene_id "MSTRG.157654"; transcript_id "MSTRG.157654.2"; exon_number "22";
chr5	StringTie	exon	168467840	168467964	1000	+	.	gene_id "MSTRG.157654"; transcript_id "MSTRG.157654.2"; exon_number "23";
chr5	StringTie	exon	168468951	168469103	1000	+	.	gene_id "MSTRG.157654"; transcript_id "MSTRG.157654.2"; exon_number "24";
chr5	StringTie	exon	168486357	168486543	1000	+	.	gene_id "MSTRG.157654"; transcript_id "MSTRG.157654.2"; exon_number "25";
chr5	StringTie	exon	168488602	168488736	1000	+	.	gene_id "MSTRG.157654"; transcript_id "MSTRG.157654.2"; exon_number "26";
chr5	StringTie	exon	168492659	168492847	1000	+	.	gene_id "MSTRG.157654"; transcript_id "MSTRG.157654.2"; exon_number "27";
chr5	StringTie	exon	168493894	168494002	1000	+	.	gene_id "MSTRG.157654"; transcript_id "MSTRG.157654.2"; exon_number "28";
chr5	StringTie	exon	168494550	168494650	1000	+	.	gene_id "MSTRG.157654"; transcript_id "MSTRG.157654.2"; exon_number "29";
chr5	StringTie	exon	168495315	168495436	1000	+	.	gene_id "MSTRG.157654"; transcript_id "MSTRG.157654.2"; exon_number "30";
chr5	StringTie	exon	168497228	168497348	1000	+	.	gene_id "MSTRG.157654"; transcript_id "MSTRG.157654.2"; exon_number "31";
chr5	StringTie	exon	168500591	168500720	1000	+	.	gene_id "MSTRG.157654"; transcript_id "MSTRG.157654.2"; exon_number "32";
chr5	StringTie	exon	168502001	168502105	1000	+	.	gene_id "MSTRG.157654"; transcript_id "MSTRG.157654.2"; exon_number "33";
chr5	StringTie	exon	168506021	168506199	1000	+	.	gene_id "MSTRG.157654"; transcript_id "MSTRG.157654.2"; exon_number "34";
chr5	StringTie	exon	168506722	168506831	1000	+	.	gene_id "MSTRG.157654"; transcript_id "MSTRG.157654.2"; exon_number "35";
chr5	StringTie	exon	168510581	168510686	1000	+	.	gene_id "MSTRG.157654"; transcript_id "MSTRG.157654.2"; exon_number "36";
chr5	StringTie	exon	168516778	168516950	1000	+	.	gene_id "MSTRG.157654"; transcript_id "MSTRG.157654.2"; exon_number "37";
chr5	StringTie	exon	168517815	168518062	1000	+	.	gene_id "MSTRG.157654"; transcript_id "MSTRG.157654.2"; exon_number "38";
chr5	StringTie	exon	168519081	168519365	1000	+	.	gene_id "MSTRG.157654"; transcript_id "MSTRG.157654.2"; exon_number "39";
chr5	StringTie	transcript	168292246	168472916	1000	+	.	gene_id "MSTRG.157654"; transcript_id "MSTRG.157654.21";
chr5	StringTie	exon	168292246	168292271	1000	+	.	gene_id "MSTRG.157654"; transcript_id "MSTRG.157654.21"; exon_number "1";
chr5	StringTie	exon	168371424	168371533	1000	+	.	gene_id "MSTRG.157654"; transcript_id "MSTRG.157654.21"; exon_number "2";
chr5	StringTie	exon	168385211	168385414	1000	+	.	gene_id "MSTRG.157654"; transcript_id "MSTRG.157654.21"; exon_number "3";
chr5	StringTie	exon	168397724	168397800	1000	+	.	gene_id "MSTRG.157654"; transcript_id "MSTRG.157654.21"; exon_number "4";
chr5	StringTie	exon	168399488	168399567	1000	+	.	gene_id "MSTRG.157654"; transcript_id "MSTRG.157654.21"; exon_number "5";
chr5	StringTie	exon	168408507	168408653	1000	+	.	gene_id "MSTRG.157654"; transcript_id "MSTRG.157654.21"; exon_number "6";
chr5	StringTie	exon	168409922	168409995	1000	+	.	gene_id "MSTRG.157654"; transcript_id "MSTRG.157654.21"; exon_number "7";
chr5	StringTie	exon	168414348	168414590	1000	+	.	gene_id "MSTRG.157654"; transcript_id "MSTRG.157654.21"; exon_number "8";
chr5	StringTie	exon	168422008	168422097	1000	+	.	gene_id "MSTRG.157654"; transcript_id "MSTRG.157654.21"; exon_number "9";
chr5	StringTie	exon	168423533	168424068	1000	+	.	gene_id "MSTRG.157654"; transcript_id "MSTRG.157654.21"; exon_number "10";
chr5	StringTie	exon	168428033	168428141	1000	+	.	gene_id "MSTRG.157654"; transcript_id "MSTRG.157654.21"; exon_number "11";
chr5	StringTie	exon	168428707	168428787	1000	+	.	gene_id "MSTRG.157654"; transcript_id "MSTRG.157654.21"; exon_number "12";
chr5	StringTie	exon	168430137	168430223	1000	+	.	gene_id "MSTRG.157654"; transcript_id "MSTRG.157654.21"; exon_number "13";
chr5	StringTie	exon	168431252	168431444	1000	+	.	gene_id "MSTRG.157654"; transcript_id "MSTRG.157654.21"; exon_number "14";
chr5	StringTie	exon	168441682	168441834	1000	+	.	gene_id "MSTRG.157654"; transcript_id "MSTRG.157654.21"; exon_number "15";
chr5	StringTie	exon	168444494	168444585	1000	+	.	gene_id "MSTRG.157654"; transcript_id "MSTRG.157654.21"; exon_number "16";
chr5	StringTie	exon	168453968	168454100	1000	+	.	gene_id "MSTRG.157654"; transcript_id "MSTRG.157654.21"; exon_number "17";
chr5	StringTie	exon	168455356	168455520	1000	+	.	gene_id "MSTRG.157654"; transcript_id "MSTRG.157654.21"; exon_number "18";
chr5	StringTie	exon	168460650	168460742	1000	+	.	gene_id "MSTRG.157654"; transcript_id "MSTRG.157654.21"; exon_number "19";
chr5	StringTie	exon	168464729	168464962	1000	+	.	gene_id "MSTRG.157654"; transcript_id "MSTRG.157654.21"; exon_number "20";
chr5	StringTie	exon	168467843	168467964	1000	+	.	gene_id "MSTRG.157654"; transcript_id "MSTRG.157654.21"; exon_number "21";
chr5	StringTie	exon	168468951	168472916	1000	+	.	gene_id "MSTRG.157654"; transcript_id "MSTRG.157654.21"; exon_number "22";
chr5	StringTie	transcript	168292246	168519332	1000	+	.	gene_id "MSTRG.157654"; transcript_id "MSTRG.157654.22";
chr5	StringTie	exon	168292246	168292271	1000	+	.	gene_id "MSTRG.157654"; transcript_id "MSTRG.157654.22"; exon_number "1";
chr5	StringTie	exon	168371424	168371533	1000	+	.	gene_id "MSTRG.157654"; transcript_id "MSTRG.157654.22"; exon_number "2";
chr5	StringTie	exon	168385211	168385414	1000	+	.	gene_id "MSTRG.157654"; transcript_id "MSTRG.157654.22"; exon_number "3";
chr5	StringTie	exon	168397724	168397800	1000	+	.	gene_id "MSTRG.157654"; transcript_id "MSTRG.157654.22"; exon_number "4";
chr5	StringTie	exon	168399488	168399567	1000	+	.	gene_id "MSTRG.157654"; transcript_id "MSTRG.157654.22"; exon_number "5";
chr5	StringTie	exon	168408507	168408653	1000	+	.	gene_id "MSTRG.157654"; transcript_id "MSTRG.157654.22"; exon_number "6";
chr5	StringTie	exon	168409922	168409995	1000	+	.	gene_id "MSTRG.157654"; transcript_id "MSTRG.157654.22"; exon_number "7";
chr5	StringTie	exon	168414348	168414590	1000	+	.	gene_id "MSTRG.157654"; transcript_id "MSTRG.157654.22"; exon_number "8";
chr5	StringTie	exon	168422008	168422097	1000	+	.	gene_id "MSTRG.157654"; transcript_id "MSTRG.157654.22"; exon_number "9";
chr5	StringTie	exon	168423533	168424068	1000	+	.	gene_id "MSTRG.157654"; transcript_id "MSTRG.157654.22"; exon_number "10";
chr5	StringTie	exon	168428033	168428141	1000	+	.	gene_id "MSTRG.157654"; transcript_id "MSTRG.157654.22"; exon_number "11";
chr5	StringTie	exon	168428707	168428787	1000	+	.	gene_id "MSTRG.157654"; transcript_id "MSTRG.157654.22"; exon_number "12";
chr5	StringTie	exon	168430137	168430223	1000	+	.	gene_id "MSTRG.157654"; transcript_id "MSTRG.157654.22"; exon_number "13";
chr5	StringTie	exon	168431252	168431444	1000	+	.	gene_id "MSTRG.157654"; transcript_id "MSTRG.157654.22"; exon_number "14";
chr5	StringTie	exon	168441682	168441834	1000	+	.	gene_id "MSTRG.157654"; transcript_id "MSTRG.157654.22"; exon_number "15";
chr5	StringTie	exon	168444494	168444585	1000	+	.	gene_id "MSTRG.157654"; transcript_id "MSTRG.157654.22"; exon_number "16";
chr5	StringTie	exon	168453968	168454100	1000	+	.	gene_id "MSTRG.157654"; transcript_id "MSTRG.157654.22"; exon_number "17";
chr5	StringTie	exon	168455356	168455520	1000	+	.	gene_id "MSTRG.157654"; transcript_id "MSTRG.157654.22"; exon_number "18";
chr5	StringTie	exon	168460650	168460742	1000	+	.	gene_id "MSTRG.157654"; transcript_id "MSTRG.157654.22"; exon_number "19";
chr5	StringTie	exon	168464711	168464962	1000	+	.	gene_id "MSTRG.157654"; transcript_id "MSTRG.157654.22"; exon_number "20";
chr5	StringTie	exon	168467840	168467964	1000	+	.	gene_id "MSTRG.157654"; transcript_id "MSTRG.157654.22"; exon_number "21";
chr5	StringTie	exon	168468951	168469103	1000	+	.	gene_id "MSTRG.157654"; transcript_id "MSTRG.157654.22"; exon_number "22";
chr5	StringTie	exon	168486357	168486543	1000	+	.	gene_id "MSTRG.157654"; transcript_id "MSTRG.157654.22"; exon_number "23";
chr5	StringTie	exon	168488602	168488736	1000	+	.	gene_id "MSTRG.157654"; transcript_id "MSTRG.157654.22"; exon_number "24";
chr5	StringTie	exon	168492659	168492847	1000	+	.	gene_id "MSTRG.157654"; transcript_id "MSTRG.157654.22"; exon_number "25";
chr5	StringTie	exon	168493894	168494002	1000	+	.	gene_id "MSTRG.157654"; transcript_id "MSTRG.157654.22"; exon_number "26";
chr5	StringTie	exon	168494550	168494650	1000	+	.	gene_id "MSTRG.157654"; transcript_id "MSTRG.157654.22"; exon_number "27";
chr5	StringTie	exon	168495315	168495436	1000	+	.	gene_id "MSTRG.157654"; transcript_id "MSTRG.157654.22"; exon_number "28";
chr5	StringTie	exon	168497228	168497348	1000	+	.	gene_id "MSTRG.157654"; transcript_id "MSTRG.157654.22"; exon_number "29";
chr5	StringTie	exon	168500591	168500720	1000	+	.	gene_id "MSTRG.157654"; transcript_id "MSTRG.157654.22"; exon_number "30";
chr5	StringTie	exon	168502001	168502105	1000	+	.	gene_id "MSTRG.157654"; transcript_id "MSTRG.157654.22"; exon_number "31";
chr5	StringTie	exon	168506021	168506199	1000	+	.	gene_id "MSTRG.157654"; transcript_id "MSTRG.157654.22"; exon_number "32";
chr5	StringTie	exon	168506722	168506831	1000	+	.	gene_id "MSTRG.157654"; transcript_id "MSTRG.157654.22"; exon_number "33";
chr5	StringTie	exon	168510581	168510686	1000	+	.	gene_id "MSTRG.157654"; transcript_id "MSTRG.157654.22"; exon_number "34";
chr5	StringTie	exon	168516778	168516950	1000	+	.	gene_id "MSTRG.157654"; transcript_id "MSTRG.157654.22"; exon_number "35";
chr5	StringTie	exon	168517815	168518062	1000	+	.	gene_id "MSTRG.157654"; transcript_id "MSTRG.157654.22"; exon_number "36";
chr5	StringTie	exon	168519081	168519332	1000	+	.	gene_id "MSTRG.157654"; transcript_id "MSTRG.157654.22"; exon_number "37";
chr5	StringTie	transcript	168292246	168472303	1000	+	.	gene_id "MSTRG.157654"; transcript_id "MSTRG.157654.23";
chr5	StringTie	exon	168292246	168292271	1000	+	.	gene_id "MSTRG.157654"; transcript_id "MSTRG.157654.23"; exon_number "1";
chr5	StringTie	exon	168371424	168371533	1000	+	.	gene_id "MSTRG.157654"; transcript_id "MSTRG.157654.23"; exon_number "2";
chr5	StringTie	exon	168385211	168385414	1000	+	.	gene_id "MSTRG.157654"; transcript_id "MSTRG.157654.23"; exon_number "3";
chr5	StringTie	exon	168397724	168397800	1000	+	.	gene_id "MSTRG.157654"; transcript_id "MSTRG.157654.23"; exon_number "4";
chr5	StringTie	exon	168399488	168399567	1000	+	.	gene_id "MSTRG.157654"; transcript_id "MSTRG.157654.23"; exon_number "5";
chr5	StringTie	exon	168408507	168408653	1000	+	.	gene_id "MSTRG.157654"; transcript_id "MSTRG.157654.23"; exon_number "6";
chr5	StringTie	exon	168409922	168409995	1000	+	.	gene_id "MSTRG.157654"; transcript_id "MSTRG.157654.23"; exon_number "7";
chr5	StringTie	exon	168414348	168414590	1000	+	.	gene_id "MSTRG.157654"; transcript_id "MSTRG.157654.23"; exon_number "8";
chr5	StringTie	exon	168422008	168422097	1000	+	.	gene_id "MSTRG.157654"; transcript_id "MSTRG.157654.23"; exon_number "9";
chr5	StringTie	exon	168423533	168424068	1000	+	.	gene_id "MSTRG.157654"; transcript_id "MSTRG.157654.23"; exon_number "10";
chr5	StringTie	exon	168428033	168428141	1000	+	.	gene_id "MSTRG.157654"; transcript_id "MSTRG.157654.23"; exon_number "11";
chr5	StringTie	exon	168428707	168428787	1000	+	.	gene_id "MSTRG.157654"; transcript_id "MSTRG.157654.23"; exon_number "12";
chr5	StringTie	exon	168430137	168430223	1000	+	.	gene_id "MSTRG.157654"; transcript_id "MSTRG.157654.23"; exon_number "13";
chr5	StringTie	exon	168431252	168431444	1000	+	.	gene_id "MSTRG.157654"; transcript_id "MSTRG.157654.23"; exon_number "14";
chr5	StringTie	exon	168441682	168441834	1000	+	.	gene_id "MSTRG.157654"; transcript_id "MSTRG.157654.23"; exon_number "15";
chr5	StringTie	exon	168444494	168444585	1000	+	.	gene_id "MSTRG.157654"; transcript_id "MSTRG.157654.23"; exon_number "16";
chr5	StringTie	exon	168453968	168454100	1000	+	.	gene_id "MSTRG.157654"; transcript_id "MSTRG.157654.23"; exon_number "17";
chr5	StringTie	exon	168455356	168455520	1000	+	.	gene_id "MSTRG.157654"; transcript_id "MSTRG.157654.23"; exon_number "18";
chr5	StringTie	exon	168460650	168460742	1000	+	.	gene_id "MSTRG.157654"; transcript_id "MSTRG.157654.23"; exon_number "19";
chr5	StringTie	exon	168464729	168464962	1000	+	.	gene_id "MSTRG.157654"; transcript_id "MSTRG.157654.23"; exon_number "20";
chr5	StringTie	exon	168467840	168467964	1000	+	.	gene_id "MSTRG.157654"; transcript_id "MSTRG.157654.23"; exon_number "21";
chr5	StringTie	exon	168468951	168469103	1000	+	.	gene_id "MSTRG.157654"; transcript_id "MSTRG.157654.23"; exon_number "22";
chr5	StringTie	exon	168472075	168472303	1000	+	.	gene_id "MSTRG.157654"; transcript_id "MSTRG.157654.23"; exon_number "23";
chr5	StringTie	transcript	168316460	168472700	1000	+	.	gene_id "MSTRG.157654"; transcript_id "MSTRG.157654.25";
chr5	StringTie	exon	168316460	168316804	1000	+	.	gene_id "MSTRG.157654"; transcript_id "MSTRG.157654.25"; exon_number "1";
chr5	StringTie	exon	168371424	168371533	1000	+	.	gene_id "MSTRG.157654"; transcript_id "MSTRG.157654.25"; exon_number "2";
chr5	StringTie	exon	168385211	168385414	1000	+	.	gene_id "MSTRG.157654"; transcript_id "MSTRG.157654.25"; exon_number "3";
chr5	StringTie	exon	168397724	168397800	1000	+	.	gene_id "MSTRG.157654"; transcript_id "MSTRG.157654.25"; exon_number "4";
chr5	StringTie	exon	168399488	168399567	1000	+	.	gene_id "MSTRG.157654"; transcript_id "MSTRG.157654.25"; exon_number "5";
chr5	StringTie	exon	168406198	168406327	1000	+	.	gene_id "MSTRG.157654"; transcript_id "MSTRG.157654.25"; exon_number "6";
chr5	StringTie	exon	168408507	168408653	1000	+	.	gene_id "MSTRG.157654"; transcript_id "MSTRG.157654.25"; exon_number "7";
chr5	StringTie	exon	168409922	168409995	1000	+	.	gene_id "MSTRG.157654"; transcript_id "MSTRG.157654.25"; exon_number "8";
chr5	StringTie	exon	168411629	168411686	1000	+	.	gene_id "MSTRG.157654"; transcript_id "MSTRG.157654.25"; exon_number "9";
chr5	StringTie	exon	168412005	168412129	1000	+	.	gene_id "MSTRG.157654"; transcript_id "MSTRG.157654.25"; exon_number "10";
chr5	StringTie	exon	168414348	168414590	1000	+	.	gene_id "MSTRG.157654"; transcript_id "MSTRG.157654.25"; exon_number "11";
chr5	StringTie	exon	168422008	168422097	1000	+	.	gene_id "MSTRG.157654"; transcript_id "MSTRG.157654.25"; exon_number "12";
chr5	StringTie	exon	168423533	168424068	1000	+	.	gene_id "MSTRG.157654"; transcript_id "MSTRG.157654.25"; exon_number "13";
chr5	StringTie	exon	168428033	168428141	1000	+	.	gene_id "MSTRG.157654"; transcript_id "MSTRG.157654.25"; exon_number "14";
chr5	StringTie	exon	168428707	168428787	1000	+	.	gene_id "MSTRG.157654"; transcript_id "MSTRG.157654.25"; exon_number "15";
chr5	StringTie	exon	168430137	168430223	1000	+	.	gene_id "MSTRG.157654"; transcript_id "MSTRG.157654.25"; exon_number "16";
chr5	StringTie	exon	168431252	168431444	1000	+	.	gene_id "MSTRG.157654"; transcript_id "MSTRG.157654.25"; exon_number "17";
chr5	StringTie	exon	168441682	168441849	1000	+	.	gene_id "MSTRG.157654"; transcript_id "MSTRG.157654.25"; exon_number "18";
chr5	StringTie	exon	168444494	168444585	1000	+	.	gene_id "MSTRG.157654"; transcript_id "MSTRG.157654.25"; exon_number "19";
chr5	StringTie	exon	168453968	168454100	1000	+	.	gene_id "MSTRG.157654"; transcript_id "MSTRG.157654.25"; exon_number "20";
chr5	StringTie	exon	168455356	168455520	1000	+	.	gene_id "MSTRG.157654"; transcript_id "MSTRG.157654.25"; exon_number "21";
chr5	StringTie	exon	168460650	168460742	1000	+	.	gene_id "MSTRG.157654"; transcript_id "MSTRG.157654.25"; exon_number "22";
chr5	StringTie	exon	168464729	168464962	1000	+	.	gene_id "MSTRG.157654"; transcript_id "MSTRG.157654.25"; exon_number "23";
chr5	StringTie	exon	168467840	168467964	1000	+	.	gene_id "MSTRG.157654"; transcript_id "MSTRG.157654.25"; exon_number "24";
chr5	StringTie	exon	168468951	168472700	1000	+	.	gene_id "MSTRG.157654"; transcript_id "MSTRG.157654.25"; exon_number "25";
chr5	StringTie	transcript	168316620	168472669	1000	+	.	gene_id "MSTRG.157654"; transcript_id "MSTRG.157654.26";
chr5	StringTie	exon	168316620	168316804	1000	+	.	gene_id "MSTRG.157654"; transcript_id "MSTRG.157654.26"; exon_number "1";
chr5	StringTie	exon	168371424	168371533	1000	+	.	gene_id "MSTRG.157654"; transcript_id "MSTRG.157654.26"; exon_number "2";
chr5	StringTie	exon	168385211	168385414	1000	+	.	gene_id "MSTRG.157654"; transcript_id "MSTRG.157654.26"; exon_number "3";
chr5	StringTie	exon	168397724	168397800	1000	+	.	gene_id "MSTRG.157654"; transcript_id "MSTRG.157654.26"; exon_number "4";
chr5	StringTie	exon	168399488	168399567	1000	+	.	gene_id "MSTRG.157654"; transcript_id "MSTRG.157654.26"; exon_number "5";
chr5	StringTie	exon	168406198	168406327	1000	+	.	gene_id "MSTRG.157654"; transcript_id "MSTRG.157654.26"; exon_number "6";
chr5	StringTie	exon	168408507	168408653	1000	+	.	gene_id "MSTRG.157654"; transcript_id "MSTRG.157654.26"; exon_number "7";
chr5	StringTie	exon	168409922	168409995	1000	+	.	gene_id "MSTRG.157654"; transcript_id "MSTRG.157654.26"; exon_number "8";
chr5	StringTie	exon	168412005	168412129	1000	+	.	gene_id "MSTRG.157654"; transcript_id "MSTRG.157654.26"; exon_number "9";
chr5	StringTie	exon	168414348	168414590	1000	+	.	gene_id "MSTRG.157654"; transcript_id "MSTRG.157654.26"; exon_number "10";
chr5	StringTie	exon	168422008	168422097	1000	+	.	gene_id "MSTRG.157654"; transcript_id "MSTRG.157654.26"; exon_number "11";
chr5	StringTie	exon	168423533	168424068	1000	+	.	gene_id "MSTRG.157654"; transcript_id "MSTRG.157654.26"; exon_number "12";
chr5	StringTie	exon	168428033	168428141	1000	+	.	gene_id "MSTRG.157654"; transcript_id "MSTRG.157654.26"; exon_number "13";
chr5	StringTie	exon	168428707	168428787	1000	+	.	gene_id "MSTRG.157654"; transcript_id "MSTRG.157654.26"; exon_number "14";
chr5	StringTie	exon	168430137	168430223	1000	+	.	gene_id "MSTRG.157654"; transcript_id "MSTRG.157654.26"; exon_number "15";
chr5	StringTie	exon	168431252	168431444	1000	+	.	gene_id "MSTRG.157654"; transcript_id "MSTRG.157654.26"; exon_number "16";
chr5	StringTie	exon	168441682	168441834	1000	+	.	gene_id "MSTRG.157654"; transcript_id "MSTRG.157654.26"; exon_number "17";
chr5	StringTie	exon	168444494	168444585	1000	+	.	gene_id "MSTRG.157654"; transcript_id "MSTRG.157654.26"; exon_number "18";
chr5	StringTie	exon	168453968	168454100	1000	+	.	gene_id "MSTRG.157654"; transcript_id "MSTRG.157654.26"; exon_number "19";
chr5	StringTie	exon	168455356	168455520	1000	+	.	gene_id "MSTRG.157654"; transcript_id "MSTRG.157654.26"; exon_number "20";
chr5	StringTie	exon	168460650	168460742	1000	+	.	gene_id "MSTRG.157654"; transcript_id "MSTRG.157654.26"; exon_number "21";
chr5	StringTie	exon	168464729	168464962	1000	+	.	gene_id "MSTRG.157654"; transcript_id "MSTRG.157654.26"; exon_number "22";
chr5	StringTie	exon	168467840	168467964	1000	+	.	gene_id "MSTRG.157654"; transcript_id "MSTRG.157654.26"; exon_number "23";
chr5	StringTie	exon	168468951	168472669	1000	+	.	gene_id "MSTRG.157654"; transcript_id "MSTRG.157654.26"; exon_number "24";
chr5	StringTie	transcript	168316620	168472391	1000	+	.	gene_id "MSTRG.157654"; transcript_id "MSTRG.157654.27";
chr5	StringTie	exon	168316620	168316804	1000	+	.	gene_id "MSTRG.157654"; transcript_id "MSTRG.157654.27"; exon_number "1";
chr5	StringTie	exon	168371424	168371533	1000	+	.	gene_id "MSTRG.157654"; transcript_id "MSTRG.157654.27"; exon_number "2";
chr5	StringTie	exon	168385211	168385414	1000	+	.	gene_id "MSTRG.157654"; transcript_id "MSTRG.157654.27"; exon_number "3";
chr5	StringTie	exon	168397724	168397800	1000	+	.	gene_id "MSTRG.157654"; transcript_id "MSTRG.157654.27"; exon_number "4";
chr5	StringTie	exon	168399488	168399567	1000	+	.	gene_id "MSTRG.157654"; transcript_id "MSTRG.157654.27"; exon_number "5";
chr5	StringTie	exon	168406198	168406327	1000	+	.	gene_id "MSTRG.157654"; transcript_id "MSTRG.157654.27"; exon_number "6";
chr5	StringTie	exon	168408507	168408623	1000	+	.	gene_id "MSTRG.157654"; transcript_id "MSTRG.157654.27"; exon_number "7";
chr5	StringTie	exon	168409922	168409995	1000	+	.	gene_id "MSTRG.157654"; transcript_id "MSTRG.157654.27"; exon_number "8";
chr5	StringTie	exon	168414348	168414590	1000	+	.	gene_id "MSTRG.157654"; transcript_id "MSTRG.157654.27"; exon_number "9";
chr5	StringTie	exon	168422008	168422097	1000	+	.	gene_id "MSTRG.157654"; transcript_id "MSTRG.157654.27"; exon_number "10";
chr5	StringTie	exon	168423533	168424068	1000	+	.	gene_id "MSTRG.157654"; transcript_id "MSTRG.157654.27"; exon_number "11";
chr5	StringTie	exon	168428033	168428141	1000	+	.	gene_id "MSTRG.157654"; transcript_id "MSTRG.157654.27"; exon_number "12";
chr5	StringTie	exon	168428707	168428787	1000	+	.	gene_id "MSTRG.157654"; transcript_id "MSTRG.157654.27"; exon_number "13";
chr5	StringTie	exon	168430137	168430223	1000	+	.	gene_id "MSTRG.157654"; transcript_id "MSTRG.157654.27"; exon_number "14";
chr5	StringTie	exon	168431252	168431444	1000	+	.	gene_id "MSTRG.157654"; transcript_id "MSTRG.157654.27"; exon_number "15";
chr5	StringTie	exon	168441682	168441834	1000	+	.	gene_id "MSTRG.157654"; transcript_id "MSTRG.157654.27"; exon_number "16";
chr5	StringTie	exon	168444494	168444585	1000	+	.	gene_id "MSTRG.157654"; transcript_id "MSTRG.157654.27"; exon_number "17";
chr5	StringTie	exon	168453968	168454100	1000	+	.	gene_id "MSTRG.157654"; transcript_id "MSTRG.157654.27"; exon_number "18";
chr5	StringTie	exon	168455356	168455520	1000	+	.	gene_id "MSTRG.157654"; transcript_id "MSTRG.157654.27"; exon_number "19";
chr5	StringTie	exon	168460650	168460742	1000	+	.	gene_id "MSTRG.157654"; transcript_id "MSTRG.157654.27"; exon_number "20";
chr5	StringTie	exon	168464729	168464962	1000	+	.	gene_id "MSTRG.157654"; transcript_id "MSTRG.157654.27"; exon_number "21";
chr5	StringTie	exon	168467840	168467964	1000	+	.	gene_id "MSTRG.157654"; transcript_id "MSTRG.157654.27"; exon_number "22";
chr5	StringTie	exon	168468951	168472391	1000	+	.	gene_id "MSTRG.157654"; transcript_id "MSTRG.157654.27"; exon_number "23";
chr5	StringTie	transcript	168316620	168473368	1000	+	.	gene_id "MSTRG.157654"; transcript_id "MSTRG.157654.28";
chr5	StringTie	exon	168316620	168316804	1000	+	.	gene_id "MSTRG.157654"; transcript_id "MSTRG.157654.28"; exon_number "1";
chr5	StringTie	exon	168371424	168371533	1000	+	.	gene_id "MSTRG.157654"; transcript_id "MSTRG.157654.28"; exon_number "2";
chr5	StringTie	exon	168385211	168385414	1000	+	.	gene_id "MSTRG.157654"; transcript_id "MSTRG.157654.28"; exon_number "3";
chr5	StringTie	exon	168397724	168397800	1000	+	.	gene_id "MSTRG.157654"; transcript_id "MSTRG.157654.28"; exon_number "4";
chr5	StringTie	exon	168399488	168399567	1000	+	.	gene_id "MSTRG.157654"; transcript_id "MSTRG.157654.28"; exon_number "5";
chr5	StringTie	exon	168408507	168408653	1000	+	.	gene_id "MSTRG.157654"; transcript_id "MSTRG.157654.28"; exon_number "6";
chr5	StringTie	exon	168409922	168409995	1000	+	.	gene_id "MSTRG.157654"; transcript_id "MSTRG.157654.28"; exon_number "7";
chr5	StringTie	exon	168414348	168414590	1000	+	.	gene_id "MSTRG.157654"; transcript_id "MSTRG.157654.28"; exon_number "8";
chr5	StringTie	exon	168422008	168422097	1000	+	.	gene_id "MSTRG.157654"; transcript_id "MSTRG.157654.28"; exon_number "9";
chr5	StringTie	exon	168423533	168424068	1000	+	.	gene_id "MSTRG.157654"; transcript_id "MSTRG.157654.28"; exon_number "10";
chr5	StringTie	exon	168428033	168428141	1000	+	.	gene_id "MSTRG.157654"; transcript_id "MSTRG.157654.28"; exon_number "11";
chr5	StringTie	exon	168428707	168428787	1000	+	.	gene_id "MSTRG.157654"; transcript_id "MSTRG.157654.28"; exon_number "12";
chr5	StringTie	exon	168430137	168430223	1000	+	.	gene_id "MSTRG.157654"; transcript_id "MSTRG.157654.28"; exon_number "13";
chr5	StringTie	exon	168431252	168431444	1000	+	.	gene_id "MSTRG.157654"; transcript_id "MSTRG.157654.28"; exon_number "14";
chr5	StringTie	exon	168441682	168441834	1000	+	.	gene_id "MSTRG.157654"; transcript_id "MSTRG.157654.28"; exon_number "15";
chr5	StringTie	exon	168444494	168444585	1000	+	.	gene_id "MSTRG.157654"; transcript_id "MSTRG.157654.28"; exon_number "16";
chr5	StringTie	exon	168453968	168454100	1000	+	.	gene_id "MSTRG.157654"; transcript_id "MSTRG.157654.28"; exon_number "17";
chr5	StringTie	exon	168455356	168455520	1000	+	.	gene_id "MSTRG.157654"; transcript_id "MSTRG.157654.28"; exon_number "18";
chr5	StringTie	exon	168460650	168460742	1000	+	.	gene_id "MSTRG.157654"; transcript_id "MSTRG.157654.28"; exon_number "19";
chr5	StringTie	exon	168464729	168464962	1000	+	.	gene_id "MSTRG.157654"; transcript_id "MSTRG.157654.28"; exon_number "20";
chr5	StringTie	exon	168467840	168467964	1000	+	.	gene_id "MSTRG.157654"; transcript_id "MSTRG.157654.28"; exon_number "21";
chr5	StringTie	exon	168468951	168473368	1000	+	.	gene_id "MSTRG.157654"; transcript_id "MSTRG.157654.28"; exon_number "22";
chr5	StringTie	transcript	168316620	168472232	1000	+	.	gene_id "MSTRG.157654"; transcript_id "MSTRG.157654.29";
chr5	StringTie	exon	168316620	168316804	1000	+	.	gene_id "MSTRG.157654"; transcript_id "MSTRG.157654.29"; exon_number "1";
chr5	StringTie	exon	168371424	168371533	1000	+	.	gene_id "MSTRG.157654"; transcript_id "MSTRG.157654.29"; exon_number "2";
chr5	StringTie	exon	168385211	168385414	1000	+	.	gene_id "MSTRG.157654"; transcript_id "MSTRG.157654.29"; exon_number "3";
chr5	StringTie	exon	168397724	168397800	1000	+	.	gene_id "MSTRG.157654"; transcript_id "MSTRG.157654.29"; exon_number "4";
chr5	StringTie	exon	168399488	168399567	1000	+	.	gene_id "MSTRG.157654"; transcript_id "MSTRG.157654.29"; exon_number "5";
chr5	StringTie	exon	168406198	168406327	1000	+	.	gene_id "MSTRG.157654"; transcript_id "MSTRG.157654.29"; exon_number "6";
chr5	StringTie	exon	168408507	168408653	1000	+	.	gene_id "MSTRG.157654"; transcript_id "MSTRG.157654.29"; exon_number "7";
chr5	StringTie	exon	168409922	168409995	1000	+	.	gene_id "MSTRG.157654"; transcript_id "MSTRG.157654.29"; exon_number "8";
chr5	StringTie	exon	168414348	168414590	1000	+	.	gene_id "MSTRG.157654"; transcript_id "MSTRG.157654.29"; exon_number "9";
chr5	StringTie	exon	168422008	168422097	1000	+	.	gene_id "MSTRG.157654"; transcript_id "MSTRG.157654.29"; exon_number "10";
chr5	StringTie	exon	168423533	168424068	1000	+	.	gene_id "MSTRG.157654"; transcript_id "MSTRG.157654.29"; exon_number "11";
chr5	StringTie	exon	168428033	168428141	1000	+	.	gene_id "MSTRG.157654"; transcript_id "MSTRG.157654.29"; exon_number "12";
chr5	StringTie	exon	168428707	168428787	1000	+	.	gene_id "MSTRG.157654"; transcript_id "MSTRG.157654.29"; exon_number "13";
chr5	StringTie	exon	168430137	168430223	1000	+	.	gene_id "MSTRG.157654"; transcript_id "MSTRG.157654.29"; exon_number "14";
chr5	StringTie	exon	168431252	168431444	1000	+	.	gene_id "MSTRG.157654"; transcript_id "MSTRG.157654.29"; exon_number "15";
chr5	StringTie	exon	168441682	168441914	1000	+	.	gene_id "MSTRG.157654"; transcript_id "MSTRG.157654.29"; exon_number "16";
chr5	StringTie	exon	168444494	168444585	1000	+	.	gene_id "MSTRG.157654"; transcript_id "MSTRG.157654.29"; exon_number "17";
chr5	StringTie	exon	168453968	168454100	1000	+	.	gene_id "MSTRG.157654"; transcript_id "MSTRG.157654.29"; exon_number "18";
chr5	StringTie	exon	168455356	168455520	1000	+	.	gene_id "MSTRG.157654"; transcript_id "MSTRG.157654.29"; exon_number "19";
chr5	StringTie	exon	168460650	168460742	1000	+	.	gene_id "MSTRG.157654"; transcript_id "MSTRG.157654.29"; exon_number "20";
chr5	StringTie	exon	168464729	168464962	1000	+	.	gene_id "MSTRG.157654"; transcript_id "MSTRG.157654.29"; exon_number "21";
chr5	StringTie	exon	168467840	168467964	1000	+	.	gene_id "MSTRG.157654"; transcript_id "MSTRG.157654.29"; exon_number "22";
chr5	StringTie	exon	168468951	168472232	1000	+	.	gene_id "MSTRG.157654"; transcript_id "MSTRG.157654.29"; exon_number "23";
chr5	StringTie	transcript	168282202	168286546	1000	+	.	gene_id "MSTRG.157654"; transcript_id "MSTRG.157654.3";
chr5	StringTie	exon	168282202	168282507	1000	+	.	gene_id "MSTRG.157654"; transcript_id "MSTRG.157654.3"; exon_number "1";
chr5	StringTie	exon	168286338	168286546	1000	+	.	gene_id "MSTRG.157654"; transcript_id "MSTRG.157654.3"; exon_number "2";
chr5	StringTie	transcript	168316620	168469780	1000	+	.	gene_id "MSTRG.157654"; transcript_id "MSTRG.157654.30";
chr5	StringTie	exon	168316620	168316804	1000	+	.	gene_id "MSTRG.157654"; transcript_id "MSTRG.157654.30"; exon_number "1";
chr5	StringTie	exon	168371424	168371533	1000	+	.	gene_id "MSTRG.157654"; transcript_id "MSTRG.157654.30"; exon_number "2";
chr5	StringTie	exon	168385211	168385414	1000	+	.	gene_id "MSTRG.157654"; transcript_id "MSTRG.157654.30"; exon_number "3";
chr5	StringTie	exon	168397724	168397800	1000	+	.	gene_id "MSTRG.157654"; transcript_id "MSTRG.157654.30"; exon_number "4";
chr5	StringTie	exon	168399488	168399567	1000	+	.	gene_id "MSTRG.157654"; transcript_id "MSTRG.157654.30"; exon_number "5";
chr5	StringTie	exon	168406198	168406327	1000	+	.	gene_id "MSTRG.157654"; transcript_id "MSTRG.157654.30"; exon_number "6";
chr5	StringTie	exon	168408507	168408653	1000	+	.	gene_id "MSTRG.157654"; transcript_id "MSTRG.157654.30"; exon_number "7";
chr5	StringTie	exon	168409922	168409995	1000	+	.	gene_id "MSTRG.157654"; transcript_id "MSTRG.157654.30"; exon_number "8";
chr5	StringTie	exon	168414348	168414590	1000	+	.	gene_id "MSTRG.157654"; transcript_id "MSTRG.157654.30"; exon_number "9";
chr5	StringTie	exon	168422008	168422097	1000	+	.	gene_id "MSTRG.157654"; transcript_id "MSTRG.157654.30"; exon_number "10";
chr5	StringTie	exon	168423533	168424068	1000	+	.	gene_id "MSTRG.157654"; transcript_id "MSTRG.157654.30"; exon_number "11";
chr5	StringTie	exon	168428033	168428141	1000	+	.	gene_id "MSTRG.157654"; transcript_id "MSTRG.157654.30"; exon_number "12";
chr5	StringTie	exon	168428707	168428787	1000	+	.	gene_id "MSTRG.157654"; transcript_id "MSTRG.157654.30"; exon_number "13";
chr5	StringTie	exon	168430137	168430223	1000	+	.	gene_id "MSTRG.157654"; transcript_id "MSTRG.157654.30"; exon_number "14";
chr5	StringTie	exon	168431252	168431444	1000	+	.	gene_id "MSTRG.157654"; transcript_id "MSTRG.157654.30"; exon_number "15";
chr5	StringTie	exon	168441682	168441849	1000	+	.	gene_id "MSTRG.157654"; transcript_id "MSTRG.157654.30"; exon_number "16";
chr5	StringTie	exon	168444494	168444585	1000	+	.	gene_id "MSTRG.157654"; transcript_id "MSTRG.157654.30"; exon_number "17";
chr5	StringTie	exon	168453968	168454100	1000	+	.	gene_id "MSTRG.157654"; transcript_id "MSTRG.157654.30"; exon_number "18";
chr5	StringTie	exon	168455356	168455520	1000	+	.	gene_id "MSTRG.157654"; transcript_id "MSTRG.157654.30"; exon_number "19";
chr5	StringTie	exon	168460650	168460742	1000	+	.	gene_id "MSTRG.157654"; transcript_id "MSTRG.157654.30"; exon_number "20";
chr5	StringTie	exon	168464711	168464962	1000	+	.	gene_id "MSTRG.157654"; transcript_id "MSTRG.157654.30"; exon_number "21";
chr5	StringTie	exon	168467843	168467964	1000	+	.	gene_id "MSTRG.157654"; transcript_id "MSTRG.157654.30"; exon_number "22";
chr5	StringTie	exon	168468951	168469780	1000	+	.	gene_id "MSTRG.157654"; transcript_id "MSTRG.157654.30"; exon_number "23";
chr5	StringTie	transcript	168316620	168469765	1000	+	.	gene_id "MSTRG.157654"; transcript_id "MSTRG.157654.31";
chr5	StringTie	exon	168316620	168316804	1000	+	.	gene_id "MSTRG.157654"; transcript_id "MSTRG.157654.31"; exon_number "1";
chr5	StringTie	exon	168371424	168371533	1000	+	.	gene_id "MSTRG.157654"; transcript_id "MSTRG.157654.31"; exon_number "2";
chr5	StringTie	exon	168385211	168385414	1000	+	.	gene_id "MSTRG.157654"; transcript_id "MSTRG.157654.31"; exon_number "3";
chr5	StringTie	exon	168397724	168397800	1000	+	.	gene_id "MSTRG.157654"; transcript_id "MSTRG.157654.31"; exon_number "4";
chr5	StringTie	exon	168399488	168399567	1000	+	.	gene_id "MSTRG.157654"; transcript_id "MSTRG.157654.31"; exon_number "5";
chr5	StringTie	exon	168406198	168406327	1000	+	.	gene_id "MSTRG.157654"; transcript_id "MSTRG.157654.31"; exon_number "6";
chr5	StringTie	exon	168408507	168408653	1000	+	.	gene_id "MSTRG.157654"; transcript_id "MSTRG.157654.31"; exon_number "7";
chr5	StringTie	exon	168409922	168409995	1000	+	.	gene_id "MSTRG.157654"; transcript_id "MSTRG.157654.31"; exon_number "8";
chr5	StringTie	exon	168411629	168411686	1000	+	.	gene_id "MSTRG.157654"; transcript_id "MSTRG.157654.31"; exon_number "9";
chr5	StringTie	exon	168414348	168414590	1000	+	.	gene_id "MSTRG.157654"; transcript_id "MSTRG.157654.31"; exon_number "10";
chr5	StringTie	exon	168422008	168422097	1000	+	.	gene_id "MSTRG.157654"; transcript_id "MSTRG.157654.31"; exon_number "11";
chr5	StringTie	exon	168423533	168424068	1000	+	.	gene_id "MSTRG.157654"; transcript_id "MSTRG.157654.31"; exon_number "12";
chr5	StringTie	exon	168428033	168428141	1000	+	.	gene_id "MSTRG.157654"; transcript_id "MSTRG.157654.31"; exon_number "13";
chr5	StringTie	exon	168428707	168428787	1000	+	.	gene_id "MSTRG.157654"; transcript_id "MSTRG.157654.31"; exon_number "14";
chr5	StringTie	exon	168430137	168430223	1000	+	.	gene_id "MSTRG.157654"; transcript_id "MSTRG.157654.31"; exon_number "15";
chr5	StringTie	exon	168431252	168431444	1000	+	.	gene_id "MSTRG.157654"; transcript_id "MSTRG.157654.31"; exon_number "16";
chr5	StringTie	exon	168441682	168441834	1000	+	.	gene_id "MSTRG.157654"; transcript_id "MSTRG.157654.31"; exon_number "17";
chr5	StringTie	exon	168444494	168444585	1000	+	.	gene_id "MSTRG.157654"; transcript_id "MSTRG.157654.31"; exon_number "18";
chr5	StringTie	exon	168453968	168454100	1000	+	.	gene_id "MSTRG.157654"; transcript_id "MSTRG.157654.31"; exon_number "19";
chr5	StringTie	exon	168455356	168455520	1000	+	.	gene_id "MSTRG.157654"; transcript_id "MSTRG.157654.31"; exon_number "20";
chr5	StringTie	exon	168460650	168460742	1000	+	.	gene_id "MSTRG.157654"; transcript_id "MSTRG.157654.31"; exon_number "21";
chr5	StringTie	exon	168464729	168464962	1000	+	.	gene_id "MSTRG.157654"; transcript_id "MSTRG.157654.31"; exon_number "22";
chr5	StringTie	exon	168467840	168467964	1000	+	.	gene_id "MSTRG.157654"; transcript_id "MSTRG.157654.31"; exon_number "23";
chr5	StringTie	exon	168468951	168469765	1000	+	.	gene_id "MSTRG.157654"; transcript_id "MSTRG.157654.31"; exon_number "24";
chr5	StringTie	transcript	168316620	168472282	1000	+	.	gene_id "MSTRG.157654"; transcript_id "MSTRG.157654.32";
chr5	StringTie	exon	168316620	168316804	1000	+	.	gene_id "MSTRG.157654"; transcript_id "MSTRG.157654.32"; exon_number "1";
chr5	StringTie	exon	168371424	168371533	1000	+	.	gene_id "MSTRG.157654"; transcript_id "MSTRG.157654.32"; exon_number "2";
chr5	StringTie	exon	168385211	168385414	1000	+	.	gene_id "MSTRG.157654"; transcript_id "MSTRG.157654.32"; exon_number "3";
chr5	StringTie	exon	168397724	168397800	1000	+	.	gene_id "MSTRG.157654"; transcript_id "MSTRG.157654.32"; exon_number "4";
chr5	StringTie	exon	168399488	168399567	1000	+	.	gene_id "MSTRG.157654"; transcript_id "MSTRG.157654.32"; exon_number "5";
chr5	StringTie	exon	168406198	168406327	1000	+	.	gene_id "MSTRG.157654"; transcript_id "MSTRG.157654.32"; exon_number "6";
chr5	StringTie	exon	168408507	168408653	1000	+	.	gene_id "MSTRG.157654"; transcript_id "MSTRG.157654.32"; exon_number "7";
chr5	StringTie	exon	168409922	168409995	1000	+	.	gene_id "MSTRG.157654"; transcript_id "MSTRG.157654.32"; exon_number "8";
chr5	StringTie	exon	168411629	168411686	1000	+	.	gene_id "MSTRG.157654"; transcript_id "MSTRG.157654.32"; exon_number "9";
chr5	StringTie	exon	168412005	168412129	1000	+	.	gene_id "MSTRG.157654"; transcript_id "MSTRG.157654.32"; exon_number "10";
chr5	StringTie	exon	168414348	168414590	1000	+	.	gene_id "MSTRG.157654"; transcript_id "MSTRG.157654.32"; exon_number "11";
chr5	StringTie	exon	168422008	168422097	1000	+	.	gene_id "MSTRG.157654"; transcript_id "MSTRG.157654.32"; exon_number "12";
chr5	StringTie	exon	168423533	168424068	1000	+	.	gene_id "MSTRG.157654"; transcript_id "MSTRG.157654.32"; exon_number "13";
chr5	StringTie	exon	168428033	168428141	1000	+	.	gene_id "MSTRG.157654"; transcript_id "MSTRG.157654.32"; exon_number "14";
chr5	StringTie	exon	168428707	168428787	1000	+	.	gene_id "MSTRG.157654"; transcript_id "MSTRG.157654.32"; exon_number "15";
chr5	StringTie	exon	168430137	168430223	1000	+	.	gene_id "MSTRG.157654"; transcript_id "MSTRG.157654.32"; exon_number "16";
chr5	StringTie	exon	168431252	168431444	1000	+	.	gene_id "MSTRG.157654"; transcript_id "MSTRG.157654.32"; exon_number "17";
chr5	StringTie	exon	168441682	168441834	1000	+	.	gene_id "MSTRG.157654"; transcript_id "MSTRG.157654.32"; exon_number "18";
chr5	StringTie	exon	168444494	168444585	1000	+	.	gene_id "MSTRG.157654"; transcript_id "MSTRG.157654.32"; exon_number "19";
chr5	StringTie	exon	168453968	168454100	1000	+	.	gene_id "MSTRG.157654"; transcript_id "MSTRG.157654.32"; exon_number "20";
chr5	StringTie	exon	168454518	168454697	1000	+	.	gene_id "MSTRG.157654"; transcript_id "MSTRG.157654.32"; exon_number "21";
chr5	StringTie	exon	168455356	168455520	1000	+	.	gene_id "MSTRG.157654"; transcript_id "MSTRG.157654.32"; exon_number "22";
chr5	StringTie	exon	168460650	168460742	1000	+	.	gene_id "MSTRG.157654"; transcript_id "MSTRG.157654.32"; exon_number "23";
chr5	StringTie	exon	168464729	168464962	1000	+	.	gene_id "MSTRG.157654"; transcript_id "MSTRG.157654.32"; exon_number "24";
chr5	StringTie	exon	168467840	168467964	1000	+	.	gene_id "MSTRG.157654"; transcript_id "MSTRG.157654.32"; exon_number "25";
chr5	StringTie	exon	168468951	168472282	1000	+	.	gene_id "MSTRG.157654"; transcript_id "MSTRG.157654.32"; exon_number "26";
chr5	StringTie	transcript	168340102	168519465	1000	+	.	gene_id "MSTRG.157654"; transcript_id "MSTRG.157654.34";
chr5	StringTie	exon	168340102	168346637	1000	+	.	gene_id "MSTRG.157654"; transcript_id "MSTRG.157654.34"; exon_number "1";
chr5	StringTie	exon	168371424	168371533	1000	+	.	gene_id "MSTRG.157654"; transcript_id "MSTRG.157654.34"; exon_number "2";
chr5	StringTie	exon	168385211	168385414	1000	+	.	gene_id "MSTRG.157654"; transcript_id "MSTRG.157654.34"; exon_number "3";
chr5	StringTie	exon	168397724	168397800	1000	+	.	gene_id "MSTRG.157654"; transcript_id "MSTRG.157654.34"; exon_number "4";
chr5	StringTie	exon	168399488	168399567	1000	+	.	gene_id "MSTRG.157654"; transcript_id "MSTRG.157654.34"; exon_number "5";
chr5	StringTie	exon	168406198	168406327	1000	+	.	gene_id "MSTRG.157654"; transcript_id "MSTRG.157654.34"; exon_number "6";
chr5	StringTie	exon	168408507	168408653	1000	+	.	gene_id "MSTRG.157654"; transcript_id "MSTRG.157654.34"; exon_number "7";
chr5	StringTie	exon	168409922	168409995	1000	+	.	gene_id "MSTRG.157654"; transcript_id "MSTRG.157654.34"; exon_number "8";
chr5	StringTie	exon	168411629	168411686	1000	+	.	gene_id "MSTRG.157654"; transcript_id "MSTRG.157654.34"; exon_number "9";
chr5	StringTie	exon	168412005	168412129	1000	+	.	gene_id "MSTRG.157654"; transcript_id "MSTRG.157654.34"; exon_number "10";
chr5	StringTie	exon	168414348	168414590	1000	+	.	gene_id "MSTRG.157654"; transcript_id "MSTRG.157654.34"; exon_number "11";
chr5	StringTie	exon	168422008	168422097	1000	+	.	gene_id "MSTRG.157654"; transcript_id "MSTRG.157654.34"; exon_number "12";
chr5	StringTie	exon	168423533	168424068	1000	+	.	gene_id "MSTRG.157654"; transcript_id "MSTRG.157654.34"; exon_number "13";
chr5	StringTie	exon	168428033	168428141	1000	+	.	gene_id "MSTRG.157654"; transcript_id "MSTRG.157654.34"; exon_number "14";
chr5	StringTie	exon	168428707	168428787	1000	+	.	gene_id "MSTRG.157654"; transcript_id "MSTRG.157654.34"; exon_number "15";
chr5	StringTie	exon	168430137	168430223	1000	+	.	gene_id "MSTRG.157654"; transcript_id "MSTRG.157654.34"; exon_number "16";
chr5	StringTie	exon	168431252	168431444	1000	+	.	gene_id "MSTRG.157654"; transcript_id "MSTRG.157654.34"; exon_number "17";
chr5	StringTie	exon	168441682	168441834	1000	+	.	gene_id "MSTRG.157654"; transcript_id "MSTRG.157654.34"; exon_number "18";
chr5	StringTie	exon	168444494	168444585	1000	+	.	gene_id "MSTRG.157654"; transcript_id "MSTRG.157654.34"; exon_number "19";
chr5	StringTie	exon	168453968	168454100	1000	+	.	gene_id "MSTRG.157654"; transcript_id "MSTRG.157654.34"; exon_number "20";
chr5	StringTie	exon	168455356	168455520	1000	+	.	gene_id "MSTRG.157654"; transcript_id "MSTRG.157654.34"; exon_number "21";
chr5	StringTie	exon	168460650	168460742	1000	+	.	gene_id "MSTRG.157654"; transcript_id "MSTRG.157654.34"; exon_number "22";
chr5	StringTie	exon	168464729	168464962	1000	+	.	gene_id "MSTRG.157654"; transcript_id "MSTRG.157654.34"; exon_number "23";
chr5	StringTie	exon	168467840	168467964	1000	+	.	gene_id "MSTRG.157654"; transcript_id "MSTRG.157654.34"; exon_number "24";
chr5	StringTie	exon	168468951	168473772	1000	+	.	gene_id "MSTRG.157654"; transcript_id "MSTRG.157654.34"; exon_number "25";
chr5	StringTie	exon	168486357	168486543	1000	+	.	gene_id "MSTRG.157654"; transcript_id "MSTRG.157654.34"; exon_number "26";
chr5	StringTie	exon	168488602	168488736	1000	+	.	gene_id "MSTRG.157654"; transcript_id "MSTRG.157654.34"; exon_number "27";
chr5	StringTie	exon	168492659	168492847	1000	+	.	gene_id "MSTRG.157654"; transcript_id "MSTRG.157654.34"; exon_number "28";
chr5	StringTie	exon	168493894	168494002	1000	+	.	gene_id "MSTRG.157654"; transcript_id "MSTRG.157654.34"; exon_number "29";
chr5	StringTie	exon	168494550	168494650	1000	+	.	gene_id "MSTRG.157654"; transcript_id "MSTRG.157654.34"; exon_number "30";
chr5	StringTie	exon	168495315	168495436	1000	+	.	gene_id "MSTRG.157654"; transcript_id "MSTRG.157654.34"; exon_number "31";
chr5	StringTie	exon	168497228	168497348	1000	+	.	gene_id "MSTRG.157654"; transcript_id "MSTRG.157654.34"; exon_number "32";
chr5	StringTie	exon	168500591	168500720	1000	+	.	gene_id "MSTRG.157654"; transcript_id "MSTRG.157654.34"; exon_number "33";
chr5	StringTie	exon	168502001	168502105	1000	+	.	gene_id "MSTRG.157654"; transcript_id "MSTRG.157654.34"; exon_number "34";
chr5	StringTie	exon	168506021	168506199	1000	+	.	gene_id "MSTRG.157654"; transcript_id "MSTRG.157654.34"; exon_number "35";
chr5	StringTie	exon	168506722	168506831	1000	+	.	gene_id "MSTRG.157654"; transcript_id "MSTRG.157654.34"; exon_number "36";
chr5	StringTie	exon	168510581	168510686	1000	+	.	gene_id "MSTRG.157654"; transcript_id "MSTRG.157654.34"; exon_number "37";
chr5	StringTie	exon	168516778	168516950	1000	+	.	gene_id "MSTRG.157654"; transcript_id "MSTRG.157654.34"; exon_number "38";
chr5	StringTie	exon	168517815	168518062	1000	+	.	gene_id "MSTRG.157654"; transcript_id "MSTRG.157654.34"; exon_number "39";
chr5	StringTie	exon	168519081	168519465	1000	+	.	gene_id "MSTRG.157654"; transcript_id "MSTRG.157654.34"; exon_number "40";
chr5	StringTie	transcript	168346995	168473452	1000	+	.	gene_id "MSTRG.157654"; transcript_id "MSTRG.157654.35";
chr5	StringTie	exon	168346995	168355560	1000	+	.	gene_id "MSTRG.157654"; transcript_id "MSTRG.157654.35"; exon_number "1";
chr5	StringTie	exon	168371424	168371533	1000	+	.	gene_id "MSTRG.157654"; transcript_id "MSTRG.157654.35"; exon_number "2";
chr5	StringTie	exon	168385211	168385414	1000	+	.	gene_id "MSTRG.157654"; transcript_id "MSTRG.157654.35"; exon_number "3";
chr5	StringTie	exon	168397724	168397800	1000	+	.	gene_id "MSTRG.157654"; transcript_id "MSTRG.157654.35"; exon_number "4";
chr5	StringTie	exon	168399488	168399567	1000	+	.	gene_id "MSTRG.157654"; transcript_id "MSTRG.157654.35"; exon_number "5";
chr5	StringTie	exon	168406198	168406327	1000	+	.	gene_id "MSTRG.157654"; transcript_id "MSTRG.157654.35"; exon_number "6";
chr5	StringTie	exon	168408507	168408653	1000	+	.	gene_id "MSTRG.157654"; transcript_id "MSTRG.157654.35"; exon_number "7";
chr5	StringTie	exon	168409922	168409995	1000	+	.	gene_id "MSTRG.157654"; transcript_id "MSTRG.157654.35"; exon_number "8";
chr5	StringTie	exon	168414348	168414590	1000	+	.	gene_id "MSTRG.157654"; transcript_id "MSTRG.157654.35"; exon_number "9";
chr5	StringTie	exon	168422008	168422097	1000	+	.	gene_id "MSTRG.157654"; transcript_id "MSTRG.157654.35"; exon_number "10";
chr5	StringTie	exon	168423533	168424068	1000	+	.	gene_id "MSTRG.157654"; transcript_id "MSTRG.157654.35"; exon_number "11";
chr5	StringTie	exon	168428033	168428141	1000	+	.	gene_id "MSTRG.157654"; transcript_id "MSTRG.157654.35"; exon_number "12";
chr5	StringTie	exon	168428707	168428787	1000	+	.	gene_id "MSTRG.157654"; transcript_id "MSTRG.157654.35"; exon_number "13";
chr5	StringTie	exon	168430137	168430223	1000	+	.	gene_id "MSTRG.157654"; transcript_id "MSTRG.157654.35"; exon_number "14";
chr5	StringTie	exon	168431252	168431444	1000	+	.	gene_id "MSTRG.157654"; transcript_id "MSTRG.157654.35"; exon_number "15";
chr5	StringTie	exon	168441682	168441834	1000	+	.	gene_id "MSTRG.157654"; transcript_id "MSTRG.157654.35"; exon_number "16";
chr5	StringTie	exon	168444494	168444585	1000	+	.	gene_id "MSTRG.157654"; transcript_id "MSTRG.157654.35"; exon_number "17";
chr5	StringTie	exon	168453968	168454100	1000	+	.	gene_id "MSTRG.157654"; transcript_id "MSTRG.157654.35"; exon_number "18";
chr5	StringTie	exon	168455356	168455520	1000	+	.	gene_id "MSTRG.157654"; transcript_id "MSTRG.157654.35"; exon_number "19";
chr5	StringTie	exon	168460650	168460742	1000	+	.	gene_id "MSTRG.157654"; transcript_id "MSTRG.157654.35"; exon_number "20";
chr5	StringTie	exon	168464711	168464962	1000	+	.	gene_id "MSTRG.157654"; transcript_id "MSTRG.157654.35"; exon_number "21";
chr5	StringTie	exon	168467843	168467964	1000	+	.	gene_id "MSTRG.157654"; transcript_id "MSTRG.157654.35"; exon_number "22";
chr5	StringTie	exon	168468951	168473452	1000	+	.	gene_id "MSTRG.157654"; transcript_id "MSTRG.157654.35"; exon_number "23";
chr5	StringTie	transcript	168347710	168473263	1000	+	.	gene_id "MSTRG.157654"; transcript_id "MSTRG.157654.36";
chr5	StringTie	exon	168347710	168347758	1000	+	.	gene_id "MSTRG.157654"; transcript_id "MSTRG.157654.36"; exon_number "1";
chr5	StringTie	exon	168371424	168371533	1000	+	.	gene_id "MSTRG.157654"; transcript_id "MSTRG.157654.36"; exon_number "2";
chr5	StringTie	exon	168385211	168385414	1000	+	.	gene_id "MSTRG.157654"; transcript_id "MSTRG.157654.36"; exon_number "3";
chr5	StringTie	exon	168397724	168397800	1000	+	.	gene_id "MSTRG.157654"; transcript_id "MSTRG.157654.36"; exon_number "4";
chr5	StringTie	exon	168399488	168399567	1000	+	.	gene_id "MSTRG.157654"; transcript_id "MSTRG.157654.36"; exon_number "5";
chr5	StringTie	exon	168406198	168406327	1000	+	.	gene_id "MSTRG.157654"; transcript_id "MSTRG.157654.36"; exon_number "6";
chr5	StringTie	exon	168408507	168408653	1000	+	.	gene_id "MSTRG.157654"; transcript_id "MSTRG.157654.36"; exon_number "7";
chr5	StringTie	exon	168409922	168409995	1000	+	.	gene_id "MSTRG.157654"; transcript_id "MSTRG.157654.36"; exon_number "8";
chr5	StringTie	exon	168414348	168414590	1000	+	.	gene_id "MSTRG.157654"; transcript_id "MSTRG.157654.36"; exon_number "9";
chr5	StringTie	exon	168422008	168422097	1000	+	.	gene_id "MSTRG.157654"; transcript_id "MSTRG.157654.36"; exon_number "10";
chr5	StringTie	exon	168423533	168424068	1000	+	.	gene_id "MSTRG.157654"; transcript_id "MSTRG.157654.36"; exon_number "11";
chr5	StringTie	exon	168428033	168428141	1000	+	.	gene_id "MSTRG.157654"; transcript_id "MSTRG.157654.36"; exon_number "12";
chr5	StringTie	exon	168428707	168428787	1000	+	.	gene_id "MSTRG.157654"; transcript_id "MSTRG.157654.36"; exon_number "13";
chr5	StringTie	exon	168430137	168430223	1000	+	.	gene_id "MSTRG.157654"; transcript_id "MSTRG.157654.36"; exon_number "14";
chr5	StringTie	exon	168431252	168431444	1000	+	.	gene_id "MSTRG.157654"; transcript_id "MSTRG.157654.36"; exon_number "15";
chr5	StringTie	exon	168441682	168441834	1000	+	.	gene_id "MSTRG.157654"; transcript_id "MSTRG.157654.36"; exon_number "16";
chr5	StringTie	exon	168444494	168444585	1000	+	.	gene_id "MSTRG.157654"; transcript_id "MSTRG.157654.36"; exon_number "17";
chr5	StringTie	exon	168453968	168454100	1000	+	.	gene_id "MSTRG.157654"; transcript_id "MSTRG.157654.36"; exon_number "18";
chr5	StringTie	exon	168455356	168455520	1000	+	.	gene_id "MSTRG.157654"; transcript_id "MSTRG.157654.36"; exon_number "19";
chr5	StringTie	exon	168460650	168460742	1000	+	.	gene_id "MSTRG.157654"; transcript_id "MSTRG.157654.36"; exon_number "20";
chr5	StringTie	exon	168464711	168464962	1000	+	.	gene_id "MSTRG.157654"; transcript_id "MSTRG.157654.36"; exon_number "21";
chr5	StringTie	exon	168467843	168467964	1000	+	.	gene_id "MSTRG.157654"; transcript_id "MSTRG.157654.36"; exon_number "22";
chr5	StringTie	exon	168468951	168473263	1000	+	.	gene_id "MSTRG.157654"; transcript_id "MSTRG.157654.36"; exon_number "23";
chr5	StringTie	transcript	168349574	168472303	1000	+	.	gene_id "MSTRG.157654"; transcript_id "MSTRG.157654.37";
chr5	StringTie	exon	168349574	168349595	1000	+	.	gene_id "MSTRG.157654"; transcript_id "MSTRG.157654.37"; exon_number "1";
chr5	StringTie	exon	168371424	168371533	1000	+	.	gene_id "MSTRG.157654"; transcript_id "MSTRG.157654.37"; exon_number "2";
chr5	StringTie	exon	168385211	168385414	1000	+	.	gene_id "MSTRG.157654"; transcript_id "MSTRG.157654.37"; exon_number "3";
chr5	StringTie	exon	168397724	168397800	1000	+	.	gene_id "MSTRG.157654"; transcript_id "MSTRG.157654.37"; exon_number "4";
chr5	StringTie	exon	168399488	168399567	1000	+	.	gene_id "MSTRG.157654"; transcript_id "MSTRG.157654.37"; exon_number "5";
chr5	StringTie	exon	168406198	168406327	1000	+	.	gene_id "MSTRG.157654"; transcript_id "MSTRG.157654.37"; exon_number "6";
chr5	StringTie	exon	168408507	168408653	1000	+	.	gene_id "MSTRG.157654"; transcript_id "MSTRG.157654.37"; exon_number "7";
chr5	StringTie	exon	168409922	168409995	1000	+	.	gene_id "MSTRG.157654"; transcript_id "MSTRG.157654.37"; exon_number "8";
chr5	StringTie	exon	168412005	168412129	1000	+	.	gene_id "MSTRG.157654"; transcript_id "MSTRG.157654.37"; exon_number "9";
chr5	StringTie	exon	168414348	168414590	1000	+	.	gene_id "MSTRG.157654"; transcript_id "MSTRG.157654.37"; exon_number "10";
chr5	StringTie	exon	168422008	168422097	1000	+	.	gene_id "MSTRG.157654"; transcript_id "MSTRG.157654.37"; exon_number "11";
chr5	StringTie	exon	168423533	168424068	1000	+	.	gene_id "MSTRG.157654"; transcript_id "MSTRG.157654.37"; exon_number "12";
chr5	StringTie	exon	168428033	168428141	1000	+	.	gene_id "MSTRG.157654"; transcript_id "MSTRG.157654.37"; exon_number "13";
chr5	StringTie	exon	168428707	168428787	1000	+	.	gene_id "MSTRG.157654"; transcript_id "MSTRG.157654.37"; exon_number "14";
chr5	StringTie	exon	168430137	168430223	1000	+	.	gene_id "MSTRG.157654"; transcript_id "MSTRG.157654.37"; exon_number "15";
chr5	StringTie	exon	168431252	168431444	1000	+	.	gene_id "MSTRG.157654"; transcript_id "MSTRG.157654.37"; exon_number "16";
chr5	StringTie	exon	168441682	168441834	1000	+	.	gene_id "MSTRG.157654"; transcript_id "MSTRG.157654.37"; exon_number "17";
chr5	StringTie	exon	168444494	168444585	1000	+	.	gene_id "MSTRG.157654"; transcript_id "MSTRG.157654.37"; exon_number "18";
chr5	StringTie	exon	168453968	168454100	1000	+	.	gene_id "MSTRG.157654"; transcript_id "MSTRG.157654.37"; exon_number "19";
chr5	StringTie	exon	168455356	168455520	1000	+	.	gene_id "MSTRG.157654"; transcript_id "MSTRG.157654.37"; exon_number "20";
chr5	StringTie	exon	168460650	168460742	1000	+	.	gene_id "MSTRG.157654"; transcript_id "MSTRG.157654.37"; exon_number "21";
chr5	StringTie	exon	168464729	168464962	1000	+	.	gene_id "MSTRG.157654"; transcript_id "MSTRG.157654.37"; exon_number "22";
chr5	StringTie	exon	168467840	168467964	1000	+	.	gene_id "MSTRG.157654"; transcript_id "MSTRG.157654.37"; exon_number "23";
chr5	StringTie	exon	168468951	168472303	1000	+	.	gene_id "MSTRG.157654"; transcript_id "MSTRG.157654.37"; exon_number "24";
chr5	StringTie	transcript	168354126	168519424	1000	+	.	gene_id "MSTRG.157654"; transcript_id "MSTRG.157654.38";
chr5	StringTie	exon	168354126	168354678	1000	+	.	gene_id "MSTRG.157654"; transcript_id "MSTRG.157654.38"; exon_number "1";
chr5	StringTie	exon	168371424	168371533	1000	+	.	gene_id "MSTRG.157654"; transcript_id "MSTRG.157654.38"; exon_number "2";
chr5	StringTie	exon	168385211	168385414	1000	+	.	gene_id "MSTRG.157654"; transcript_id "MSTRG.157654.38"; exon_number "3";
chr5	StringTie	exon	168397724	168397800	1000	+	.	gene_id "MSTRG.157654"; transcript_id "MSTRG.157654.38"; exon_number "4";
chr5	StringTie	exon	168399488	168399567	1000	+	.	gene_id "MSTRG.157654"; transcript_id "MSTRG.157654.38"; exon_number "5";
chr5	StringTie	exon	168406198	168406327	1000	+	.	gene_id "MSTRG.157654"; transcript_id "MSTRG.157654.38"; exon_number "6";
chr5	StringTie	exon	168408507	168408653	1000	+	.	gene_id "MSTRG.157654"; transcript_id "MSTRG.157654.38"; exon_number "7";
chr5	StringTie	exon	168409922	168409995	1000	+	.	gene_id "MSTRG.157654"; transcript_id "MSTRG.157654.38"; exon_number "8";
chr5	StringTie	exon	168414348	168414590	1000	+	.	gene_id "MSTRG.157654"; transcript_id "MSTRG.157654.38"; exon_number "9";
chr5	StringTie	exon	168422008	168422097	1000	+	.	gene_id "MSTRG.157654"; transcript_id "MSTRG.157654.38"; exon_number "10";
chr5	StringTie	exon	168423533	168424068	1000	+	.	gene_id "MSTRG.157654"; transcript_id "MSTRG.157654.38"; exon_number "11";
chr5	StringTie	exon	168428033	168428141	1000	+	.	gene_id "MSTRG.157654"; transcript_id "MSTRG.157654.38"; exon_number "12";
chr5	StringTie	exon	168428707	168428787	1000	+	.	gene_id "MSTRG.157654"; transcript_id "MSTRG.157654.38"; exon_number "13";
chr5	StringTie	exon	168430137	168430223	1000	+	.	gene_id "MSTRG.157654"; transcript_id "MSTRG.157654.38"; exon_number "14";
chr5	StringTie	exon	168431252	168431444	1000	+	.	gene_id "MSTRG.157654"; transcript_id "MSTRG.157654.38"; exon_number "15";
chr5	StringTie	exon	168441682	168441834	1000	+	.	gene_id "MSTRG.157654"; transcript_id "MSTRG.157654.38"; exon_number "16";
chr5	StringTie	exon	168444494	168444585	1000	+	.	gene_id "MSTRG.157654"; transcript_id "MSTRG.157654.38"; exon_number "17";
chr5	StringTie	exon	168453968	168454100	1000	+	.	gene_id "MSTRG.157654"; transcript_id "MSTRG.157654.38"; exon_number "18";
chr5	StringTie	exon	168455356	168455520	1000	+	.	gene_id "MSTRG.157654"; transcript_id "MSTRG.157654.38"; exon_number "19";
chr5	StringTie	exon	168460650	168460742	1000	+	.	gene_id "MSTRG.157654"; transcript_id "MSTRG.157654.38"; exon_number "20";
chr5	StringTie	exon	168464729	168464962	1000	+	.	gene_id "MSTRG.157654"; transcript_id "MSTRG.157654.38"; exon_number "21";
chr5	StringTie	exon	168467843	168467964	1000	+	.	gene_id "MSTRG.157654"; transcript_id "MSTRG.157654.38"; exon_number "22";
chr5	StringTie	exon	168468951	168474294	1000	+	.	gene_id "MSTRG.157654"; transcript_id "MSTRG.157654.38"; exon_number "23";
chr5	StringTie	exon	168486357	168486543	1000	+	.	gene_id "MSTRG.157654"; transcript_id "MSTRG.157654.38"; exon_number "24";
chr5	StringTie	exon	168488602	168488736	1000	+	.	gene_id "MSTRG.157654"; transcript_id "MSTRG.157654.38"; exon_number "25";
chr5	StringTie	exon	168492659	168492847	1000	+	.	gene_id "MSTRG.157654"; transcript_id "MSTRG.157654.38"; exon_number "26";
chr5	StringTie	exon	168493894	168494465	1000	+	.	gene_id "MSTRG.157654"; transcript_id "MSTRG.157654.38"; exon_number "27";
chr5	StringTie	exon	168494550	168494650	1000	+	.	gene_id "MSTRG.157654"; transcript_id "MSTRG.157654.38"; exon_number "28";
chr5	StringTie	exon	168495315	168495436	1000	+	.	gene_id "MSTRG.157654"; transcript_id "MSTRG.157654.38"; exon_number "29";
chr5	StringTie	exon	168497228	168497348	1000	+	.	gene_id "MSTRG.157654"; transcript_id "MSTRG.157654.38"; exon_number "30";
chr5	StringTie	exon	168500591	168500720	1000	+	.	gene_id "MSTRG.157654"; transcript_id "MSTRG.157654.38"; exon_number "31";
chr5	StringTie	exon	168502001	168502105	1000	+	.	gene_id "MSTRG.157654"; transcript_id "MSTRG.157654.38"; exon_number "32";
chr5	StringTie	exon	168506021	168506199	1000	+	.	gene_id "MSTRG.157654"; transcript_id "MSTRG.157654.38"; exon_number "33";
chr5	StringTie	exon	168506722	168506831	1000	+	.	gene_id "MSTRG.157654"; transcript_id "MSTRG.157654.38"; exon_number "34";
chr5	StringTie	exon	168510581	168510686	1000	+	.	gene_id "MSTRG.157654"; transcript_id "MSTRG.157654.38"; exon_number "35";
chr5	StringTie	exon	168516778	168516950	1000	+	.	gene_id "MSTRG.157654"; transcript_id "MSTRG.157654.38"; exon_number "36";
chr5	StringTie	exon	168517815	168518062	1000	+	.	gene_id "MSTRG.157654"; transcript_id "MSTRG.157654.38"; exon_number "37";
chr5	StringTie	exon	168519081	168519424	1000	+	.	gene_id "MSTRG.157654"; transcript_id "MSTRG.157654.38"; exon_number "38";
chr5	StringTie	transcript	168354213	168519440	1000	+	.	gene_id "MSTRG.157654"; transcript_id "MSTRG.157654.39";
chr5	StringTie	exon	168354213	168354256	1000	+	.	gene_id "MSTRG.157654"; transcript_id "MSTRG.157654.39"; exon_number "1";
chr5	StringTie	exon	168355281	168355718	1000	+	.	gene_id "MSTRG.157654"; transcript_id "MSTRG.157654.39"; exon_number "2";
chr5	StringTie	exon	168371424	168371533	1000	+	.	gene_id "MSTRG.157654"; transcript_id "MSTRG.157654.39"; exon_number "3";
chr5	StringTie	exon	168385211	168385414	1000	+	.	gene_id "MSTRG.157654"; transcript_id "MSTRG.157654.39"; exon_number "4";
chr5	StringTie	exon	168397724	168397800	1000	+	.	gene_id "MSTRG.157654"; transcript_id "MSTRG.157654.39"; exon_number "5";
chr5	StringTie	exon	168399488	168399567	1000	+	.	gene_id "MSTRG.157654"; transcript_id "MSTRG.157654.39"; exon_number "6";
chr5	StringTie	exon	168406198	168406327	1000	+	.	gene_id "MSTRG.157654"; transcript_id "MSTRG.157654.39"; exon_number "7";
chr5	StringTie	exon	168408507	168408653	1000	+	.	gene_id "MSTRG.157654"; transcript_id "MSTRG.157654.39"; exon_number "8";
chr5	StringTie	exon	168409922	168409995	1000	+	.	gene_id "MSTRG.157654"; transcript_id "MSTRG.157654.39"; exon_number "9";
chr5	StringTie	exon	168414348	168414590	1000	+	.	gene_id "MSTRG.157654"; transcript_id "MSTRG.157654.39"; exon_number "10";
chr5	StringTie	exon	168422008	168422097	1000	+	.	gene_id "MSTRG.157654"; transcript_id "MSTRG.157654.39"; exon_number "11";
chr5	StringTie	exon	168423533	168424068	1000	+	.	gene_id "MSTRG.157654"; transcript_id "MSTRG.157654.39"; exon_number "12";
chr5	StringTie	exon	168428033	168428141	1000	+	.	gene_id "MSTRG.157654"; transcript_id "MSTRG.157654.39"; exon_number "13";
chr5	StringTie	exon	168428707	168428787	1000	+	.	gene_id "MSTRG.157654"; transcript_id "MSTRG.157654.39"; exon_number "14";
chr5	StringTie	exon	168430137	168430223	1000	+	.	gene_id "MSTRG.157654"; transcript_id "MSTRG.157654.39"; exon_number "15";
chr5	StringTie	exon	168431252	168431444	1000	+	.	gene_id "MSTRG.157654"; transcript_id "MSTRG.157654.39"; exon_number "16";
chr5	StringTie	exon	168441682	168441849	1000	+	.	gene_id "MSTRG.157654"; transcript_id "MSTRG.157654.39"; exon_number "17";
chr5	StringTie	exon	168444494	168444585	1000	+	.	gene_id "MSTRG.157654"; transcript_id "MSTRG.157654.39"; exon_number "18";
chr5	StringTie	exon	168453968	168454100	1000	+	.	gene_id "MSTRG.157654"; transcript_id "MSTRG.157654.39"; exon_number "19";
chr5	StringTie	exon	168455356	168455520	1000	+	.	gene_id "MSTRG.157654"; transcript_id "MSTRG.157654.39"; exon_number "20";
chr5	StringTie	exon	168460650	168460742	1000	+	.	gene_id "MSTRG.157654"; transcript_id "MSTRG.157654.39"; exon_number "21";
chr5	StringTie	exon	168464729	168464962	1000	+	.	gene_id "MSTRG.157654"; transcript_id "MSTRG.157654.39"; exon_number "22";
chr5	StringTie	exon	168467840	168467964	1000	+	.	gene_id "MSTRG.157654"; transcript_id "MSTRG.157654.39"; exon_number "23";
chr5	StringTie	exon	168468951	168469103	1000	+	.	gene_id "MSTRG.157654"; transcript_id "MSTRG.157654.39"; exon_number "24";
chr5	StringTie	exon	168486357	168486543	1000	+	.	gene_id "MSTRG.157654"; transcript_id "MSTRG.157654.39"; exon_number "25";
chr5	StringTie	exon	168488602	168488736	1000	+	.	gene_id "MSTRG.157654"; transcript_id "MSTRG.157654.39"; exon_number "26";
chr5	StringTie	exon	168492659	168492847	1000	+	.	gene_id "MSTRG.157654"; transcript_id "MSTRG.157654.39"; exon_number "27";
chr5	StringTie	exon	168493894	168494002	1000	+	.	gene_id "MSTRG.157654"; transcript_id "MSTRG.157654.39"; exon_number "28";
chr5	StringTie	exon	168494550	168494650	1000	+	.	gene_id "MSTRG.157654"; transcript_id "MSTRG.157654.39"; exon_number "29";
chr5	StringTie	exon	168495315	168495436	1000	+	.	gene_id "MSTRG.157654"; transcript_id "MSTRG.157654.39"; exon_number "30";
chr5	StringTie	exon	168497228	168497348	1000	+	.	gene_id "MSTRG.157654"; transcript_id "MSTRG.157654.39"; exon_number "31";
chr5	StringTie	exon	168500591	168500720	1000	+	.	gene_id "MSTRG.157654"; transcript_id "MSTRG.157654.39"; exon_number "32";
chr5	StringTie	exon	168502001	168502105	1000	+	.	gene_id "MSTRG.157654"; transcript_id "MSTRG.157654.39"; exon_number "33";
chr5	StringTie	exon	168506021	168506199	1000	+	.	gene_id "MSTRG.157654"; transcript_id "MSTRG.157654.39"; exon_number "34";
chr5	StringTie	exon	168506722	168506831	1000	+	.	gene_id "MSTRG.157654"; transcript_id "MSTRG.157654.39"; exon_number "35";
chr5	StringTie	exon	168510581	168510686	1000	+	.	gene_id "MSTRG.157654"; transcript_id "MSTRG.157654.39"; exon_number "36";
chr5	StringTie	exon	168516778	168516950	1000	+	.	gene_id "MSTRG.157654"; transcript_id "MSTRG.157654.39"; exon_number "37";
chr5	StringTie	exon	168517815	168518062	1000	+	.	gene_id "MSTRG.157654"; transcript_id "MSTRG.157654.39"; exon_number "38";
chr5	StringTie	exon	168519081	168519440	1000	+	.	gene_id "MSTRG.157654"; transcript_id "MSTRG.157654.39"; exon_number "39";
chr5	StringTie	transcript	168282202	168285974	1000	+	.	gene_id "MSTRG.157654"; transcript_id "MSTRG.157654.4";
chr5	StringTie	exon	168282202	168282507	1000	+	.	gene_id "MSTRG.157654"; transcript_id "MSTRG.157654.4"; exon_number "1";
chr5	StringTie	exon	168284644	168285974	1000	+	.	gene_id "MSTRG.157654"; transcript_id "MSTRG.157654.4"; exon_number "2";
chr5	StringTie	transcript	168354247	168519403	1000	+	.	gene_id "MSTRG.157654"; transcript_id "MSTRG.157654.40";
chr5	StringTie	exon	168354247	168354678	1000	+	.	gene_id "MSTRG.157654"; transcript_id "MSTRG.157654.40"; exon_number "1";
chr5	StringTie	exon	168371424	168371533	1000	+	.	gene_id "MSTRG.157654"; transcript_id "MSTRG.157654.40"; exon_number "2";
chr5	StringTie	exon	168385211	168385414	1000	+	.	gene_id "MSTRG.157654"; transcript_id "MSTRG.157654.40"; exon_number "3";
chr5	StringTie	exon	168397724	168397800	1000	+	.	gene_id "MSTRG.157654"; transcript_id "MSTRG.157654.40"; exon_number "4";
chr5	StringTie	exon	168399488	168399567	1000	+	.	gene_id "MSTRG.157654"; transcript_id "MSTRG.157654.40"; exon_number "5";
chr5	StringTie	exon	168406198	168406327	1000	+	.	gene_id "MSTRG.157654"; transcript_id "MSTRG.157654.40"; exon_number "6";
chr5	StringTie	exon	168408507	168408653	1000	+	.	gene_id "MSTRG.157654"; transcript_id "MSTRG.157654.40"; exon_number "7";
chr5	StringTie	exon	168409922	168409995	1000	+	.	gene_id "MSTRG.157654"; transcript_id "MSTRG.157654.40"; exon_number "8";
chr5	StringTie	exon	168414348	168414590	1000	+	.	gene_id "MSTRG.157654"; transcript_id "MSTRG.157654.40"; exon_number "9";
chr5	StringTie	exon	168422008	168422097	1000	+	.	gene_id "MSTRG.157654"; transcript_id "MSTRG.157654.40"; exon_number "10";
chr5	StringTie	exon	168423533	168424068	1000	+	.	gene_id "MSTRG.157654"; transcript_id "MSTRG.157654.40"; exon_number "11";
chr5	StringTie	exon	168428033	168428141	1000	+	.	gene_id "MSTRG.157654"; transcript_id "MSTRG.157654.40"; exon_number "12";
chr5	StringTie	exon	168428707	168428787	1000	+	.	gene_id "MSTRG.157654"; transcript_id "MSTRG.157654.40"; exon_number "13";
chr5	StringTie	exon	168430137	168430223	1000	+	.	gene_id "MSTRG.157654"; transcript_id "MSTRG.157654.40"; exon_number "14";
chr5	StringTie	exon	168431252	168431444	1000	+	.	gene_id "MSTRG.157654"; transcript_id "MSTRG.157654.40"; exon_number "15";
chr5	StringTie	exon	168441682	168441834	1000	+	.	gene_id "MSTRG.157654"; transcript_id "MSTRG.157654.40"; exon_number "16";
chr5	StringTie	exon	168444494	168444585	1000	+	.	gene_id "MSTRG.157654"; transcript_id "MSTRG.157654.40"; exon_number "17";
chr5	StringTie	exon	168453968	168454100	1000	+	.	gene_id "MSTRG.157654"; transcript_id "MSTRG.157654.40"; exon_number "18";
chr5	StringTie	exon	168455356	168455520	1000	+	.	gene_id "MSTRG.157654"; transcript_id "MSTRG.157654.40"; exon_number "19";
chr5	StringTie	exon	168460650	168460742	1000	+	.	gene_id "MSTRG.157654"; transcript_id "MSTRG.157654.40"; exon_number "20";
chr5	StringTie	exon	168464729	168464962	1000	+	.	gene_id "MSTRG.157654"; transcript_id "MSTRG.157654.40"; exon_number "21";
chr5	StringTie	exon	168467840	168467964	1000	+	.	gene_id "MSTRG.157654"; transcript_id "MSTRG.157654.40"; exon_number "22";
chr5	StringTie	exon	168468951	168469103	1000	+	.	gene_id "MSTRG.157654"; transcript_id "MSTRG.157654.40"; exon_number "23";
chr5	StringTie	exon	168486357	168486543	1000	+	.	gene_id "MSTRG.157654"; transcript_id "MSTRG.157654.40"; exon_number "24";
chr5	StringTie	exon	168488602	168488736	1000	+	.	gene_id "MSTRG.157654"; transcript_id "MSTRG.157654.40"; exon_number "25";
chr5	StringTie	exon	168492659	168492847	1000	+	.	gene_id "MSTRG.157654"; transcript_id "MSTRG.157654.40"; exon_number "26";
chr5	StringTie	exon	168493894	168494002	1000	+	.	gene_id "MSTRG.157654"; transcript_id "MSTRG.157654.40"; exon_number "27";
chr5	StringTie	exon	168494550	168494650	1000	+	.	gene_id "MSTRG.157654"; transcript_id "MSTRG.157654.40"; exon_number "28";
chr5	StringTie	exon	168495315	168495436	1000	+	.	gene_id "MSTRG.157654"; transcript_id "MSTRG.157654.40"; exon_number "29";
chr5	StringTie	exon	168497228	168497348	1000	+	.	gene_id "MSTRG.157654"; transcript_id "MSTRG.157654.40"; exon_number "30";
chr5	StringTie	exon	168500591	168500720	1000	+	.	gene_id "MSTRG.157654"; transcript_id "MSTRG.157654.40"; exon_number "31";
chr5	StringTie	exon	168502001	168502105	1000	+	.	gene_id "MSTRG.157654"; transcript_id "MSTRG.157654.40"; exon_number "32";
chr5	StringTie	exon	168506021	168506199	1000	+	.	gene_id "MSTRG.157654"; transcript_id "MSTRG.157654.40"; exon_number "33";
chr5	StringTie	exon	168506722	168506831	1000	+	.	gene_id "MSTRG.157654"; transcript_id "MSTRG.157654.40"; exon_number "34";
chr5	StringTie	exon	168510581	168510686	1000	+	.	gene_id "MSTRG.157654"; transcript_id "MSTRG.157654.40"; exon_number "35";
chr5	StringTie	exon	168516778	168516950	1000	+	.	gene_id "MSTRG.157654"; transcript_id "MSTRG.157654.40"; exon_number "36";
chr5	StringTie	exon	168517815	168518062	1000	+	.	gene_id "MSTRG.157654"; transcript_id "MSTRG.157654.40"; exon_number "37";
chr5	StringTie	exon	168519081	168519403	1000	+	.	gene_id "MSTRG.157654"; transcript_id "MSTRG.157654.40"; exon_number "38";
chr5	StringTie	transcript	168354453	168472356	1000	+	.	gene_id "MSTRG.157654"; transcript_id "MSTRG.157654.41";
chr5	StringTie	exon	168354453	168354678	1000	+	.	gene_id "MSTRG.157654"; transcript_id "MSTRG.157654.41"; exon_number "1";
chr5	StringTie	exon	168371424	168371533	1000	+	.	gene_id "MSTRG.157654"; transcript_id "MSTRG.157654.41"; exon_number "2";
chr5	StringTie	exon	168385211	168385414	1000	+	.	gene_id "MSTRG.157654"; transcript_id "MSTRG.157654.41"; exon_number "3";
chr5	StringTie	exon	168397724	168397800	1000	+	.	gene_id "MSTRG.157654"; transcript_id "MSTRG.157654.41"; exon_number "4";
chr5	StringTie	exon	168399488	168399567	1000	+	.	gene_id "MSTRG.157654"; transcript_id "MSTRG.157654.41"; exon_number "5";
chr5	StringTie	exon	168406198	168406327	1000	+	.	gene_id "MSTRG.157654"; transcript_id "MSTRG.157654.41"; exon_number "6";
chr5	StringTie	exon	168408507	168408653	1000	+	.	gene_id "MSTRG.157654"; transcript_id "MSTRG.157654.41"; exon_number "7";
chr5	StringTie	exon	168409922	168409995	1000	+	.	gene_id "MSTRG.157654"; transcript_id "MSTRG.157654.41"; exon_number "8";
chr5	StringTie	exon	168414348	168414590	1000	+	.	gene_id "MSTRG.157654"; transcript_id "MSTRG.157654.41"; exon_number "9";
chr5	StringTie	exon	168422008	168422097	1000	+	.	gene_id "MSTRG.157654"; transcript_id "MSTRG.157654.41"; exon_number "10";
chr5	StringTie	exon	168423533	168424068	1000	+	.	gene_id "MSTRG.157654"; transcript_id "MSTRG.157654.41"; exon_number "11";
chr5	StringTie	exon	168428033	168428141	1000	+	.	gene_id "MSTRG.157654"; transcript_id "MSTRG.157654.41"; exon_number "12";
chr5	StringTie	exon	168428707	168428787	1000	+	.	gene_id "MSTRG.157654"; transcript_id "MSTRG.157654.41"; exon_number "13";
chr5	StringTie	exon	168430137	168430223	1000	+	.	gene_id "MSTRG.157654"; transcript_id "MSTRG.157654.41"; exon_number "14";
chr5	StringTie	exon	168431252	168431444	1000	+	.	gene_id "MSTRG.157654"; transcript_id "MSTRG.157654.41"; exon_number "15";
chr5	StringTie	exon	168441682	168441849	1000	+	.	gene_id "MSTRG.157654"; transcript_id "MSTRG.157654.41"; exon_number "16";
chr5	StringTie	exon	168444494	168444585	1000	+	.	gene_id "MSTRG.157654"; transcript_id "MSTRG.157654.41"; exon_number "17";
chr5	StringTie	exon	168453968	168454100	1000	+	.	gene_id "MSTRG.157654"; transcript_id "MSTRG.157654.41"; exon_number "18";
chr5	StringTie	exon	168455356	168455520	1000	+	.	gene_id "MSTRG.157654"; transcript_id "MSTRG.157654.41"; exon_number "19";
chr5	StringTie	exon	168460650	168460742	1000	+	.	gene_id "MSTRG.157654"; transcript_id "MSTRG.157654.41"; exon_number "20";
chr5	StringTie	exon	168464711	168464962	1000	+	.	gene_id "MSTRG.157654"; transcript_id "MSTRG.157654.41"; exon_number "21";
chr5	StringTie	exon	168467843	168467964	1000	+	.	gene_id "MSTRG.157654"; transcript_id "MSTRG.157654.41"; exon_number "22";
chr5	StringTie	exon	168468951	168472356	1000	+	.	gene_id "MSTRG.157654"; transcript_id "MSTRG.157654.41"; exon_number "23";
chr5	StringTie	transcript	168354533	168519318	1000	+	.	gene_id "MSTRG.157654"; transcript_id "MSTRG.157654.42";
chr5	StringTie	exon	168354533	168354678	1000	+	.	gene_id "MSTRG.157654"; transcript_id "MSTRG.157654.42"; exon_number "1";
chr5	StringTie	exon	168371424	168371533	1000	+	.	gene_id "MSTRG.157654"; transcript_id "MSTRG.157654.42"; exon_number "2";
chr5	StringTie	exon	168385211	168385414	1000	+	.	gene_id "MSTRG.157654"; transcript_id "MSTRG.157654.42"; exon_number "3";
chr5	StringTie	exon	168397724	168397800	1000	+	.	gene_id "MSTRG.157654"; transcript_id "MSTRG.157654.42"; exon_number "4";
chr5	StringTie	exon	168399488	168399567	1000	+	.	gene_id "MSTRG.157654"; transcript_id "MSTRG.157654.42"; exon_number "5";
chr5	StringTie	exon	168408507	168408653	1000	+	.	gene_id "MSTRG.157654"; transcript_id "MSTRG.157654.42"; exon_number "6";
chr5	StringTie	exon	168409922	168409995	1000	+	.	gene_id "MSTRG.157654"; transcript_id "MSTRG.157654.42"; exon_number "7";
chr5	StringTie	exon	168414348	168414590	1000	+	.	gene_id "MSTRG.157654"; transcript_id "MSTRG.157654.42"; exon_number "8";
chr5	StringTie	exon	168422008	168422097	1000	+	.	gene_id "MSTRG.157654"; transcript_id "MSTRG.157654.42"; exon_number "9";
chr5	StringTie	exon	168423533	168424068	1000	+	.	gene_id "MSTRG.157654"; transcript_id "MSTRG.157654.42"; exon_number "10";
chr5	StringTie	exon	168428033	168428141	1000	+	.	gene_id "MSTRG.157654"; transcript_id "MSTRG.157654.42"; exon_number "11";
chr5	StringTie	exon	168428707	168428787	1000	+	.	gene_id "MSTRG.157654"; transcript_id "MSTRG.157654.42"; exon_number "12";
chr5	StringTie	exon	168430137	168430223	1000	+	.	gene_id "MSTRG.157654"; transcript_id "MSTRG.157654.42"; exon_number "13";
chr5	StringTie	exon	168431252	168431444	1000	+	.	gene_id "MSTRG.157654"; transcript_id "MSTRG.157654.42"; exon_number "14";
chr5	StringTie	exon	168441682	168441834	1000	+	.	gene_id "MSTRG.157654"; transcript_id "MSTRG.157654.42"; exon_number "15";
chr5	StringTie	exon	168444494	168444585	1000	+	.	gene_id "MSTRG.157654"; transcript_id "MSTRG.157654.42"; exon_number "16";
chr5	StringTie	exon	168453968	168454100	1000	+	.	gene_id "MSTRG.157654"; transcript_id "MSTRG.157654.42"; exon_number "17";
chr5	StringTie	exon	168455356	168455520	1000	+	.	gene_id "MSTRG.157654"; transcript_id "MSTRG.157654.42"; exon_number "18";
chr5	StringTie	exon	168460650	168460742	1000	+	.	gene_id "MSTRG.157654"; transcript_id "MSTRG.157654.42"; exon_number "19";
chr5	StringTie	exon	168464729	168464962	1000	+	.	gene_id "MSTRG.157654"; transcript_id "MSTRG.157654.42"; exon_number "20";
chr5	StringTie	exon	168467840	168467964	1000	+	.	gene_id "MSTRG.157654"; transcript_id "MSTRG.157654.42"; exon_number "21";
chr5	StringTie	exon	168468951	168469103	1000	+	.	gene_id "MSTRG.157654"; transcript_id "MSTRG.157654.42"; exon_number "22";
chr5	StringTie	exon	168486357	168486543	1000	+	.	gene_id "MSTRG.157654"; transcript_id "MSTRG.157654.42"; exon_number "23";
chr5	StringTie	exon	168488602	168488736	1000	+	.	gene_id "MSTRG.157654"; transcript_id "MSTRG.157654.42"; exon_number "24";
chr5	StringTie	exon	168492659	168494650	1000	+	.	gene_id "MSTRG.157654"; transcript_id "MSTRG.157654.42"; exon_number "25";
chr5	StringTie	exon	168495315	168495436	1000	+	.	gene_id "MSTRG.157654"; transcript_id "MSTRG.157654.42"; exon_number "26";
chr5	StringTie	exon	168497228	168497348	1000	+	.	gene_id "MSTRG.157654"; transcript_id "MSTRG.157654.42"; exon_number "27";
chr5	StringTie	exon	168500591	168500720	1000	+	.	gene_id "MSTRG.157654"; transcript_id "MSTRG.157654.42"; exon_number "28";
chr5	StringTie	exon	168502001	168502105	1000	+	.	gene_id "MSTRG.157654"; transcript_id "MSTRG.157654.42"; exon_number "29";
chr5	StringTie	exon	168506021	168506199	1000	+	.	gene_id "MSTRG.157654"; transcript_id "MSTRG.157654.42"; exon_number "30";
chr5	StringTie	exon	168506722	168506831	1000	+	.	gene_id "MSTRG.157654"; transcript_id "MSTRG.157654.42"; exon_number "31";
chr5	StringTie	exon	168510581	168510686	1000	+	.	gene_id "MSTRG.157654"; transcript_id "MSTRG.157654.42"; exon_number "32";
chr5	StringTie	exon	168516778	168516950	1000	+	.	gene_id "MSTRG.157654"; transcript_id "MSTRG.157654.42"; exon_number "33";
chr5	StringTie	exon	168517815	168518062	1000	+	.	gene_id "MSTRG.157654"; transcript_id "MSTRG.157654.42"; exon_number "34";
chr5	StringTie	exon	168519081	168519318	1000	+	.	gene_id "MSTRG.157654"; transcript_id "MSTRG.157654.42"; exon_number "35";
chr5	StringTie	transcript	168354538	168472375	1000	+	.	gene_id "MSTRG.157654"; transcript_id "MSTRG.157654.43";
chr5	StringTie	exon	168354538	168354678	1000	+	.	gene_id "MSTRG.157654"; transcript_id "MSTRG.157654.43"; exon_number "1";
chr5	StringTie	exon	168371424	168371533	1000	+	.	gene_id "MSTRG.157654"; transcript_id "MSTRG.157654.43"; exon_number "2";
chr5	StringTie	exon	168385211	168385414	1000	+	.	gene_id "MSTRG.157654"; transcript_id "MSTRG.157654.43"; exon_number "3";
chr5	StringTie	exon	168397724	168397800	1000	+	.	gene_id "MSTRG.157654"; transcript_id "MSTRG.157654.43"; exon_number "4";
chr5	StringTie	exon	168399488	168399567	1000	+	.	gene_id "MSTRG.157654"; transcript_id "MSTRG.157654.43"; exon_number "5";
chr5	StringTie	exon	168406198	168406327	1000	+	.	gene_id "MSTRG.157654"; transcript_id "MSTRG.157654.43"; exon_number "6";
chr5	StringTie	exon	168408507	168408653	1000	+	.	gene_id "MSTRG.157654"; transcript_id "MSTRG.157654.43"; exon_number "7";
chr5	StringTie	exon	168409922	168409995	1000	+	.	gene_id "MSTRG.157654"; transcript_id "MSTRG.157654.43"; exon_number "8";
chr5	StringTie	exon	168414348	168414590	1000	+	.	gene_id "MSTRG.157654"; transcript_id "MSTRG.157654.43"; exon_number "9";
chr5	StringTie	exon	168422008	168422097	1000	+	.	gene_id "MSTRG.157654"; transcript_id "MSTRG.157654.43"; exon_number "10";
chr5	StringTie	exon	168423533	168424068	1000	+	.	gene_id "MSTRG.157654"; transcript_id "MSTRG.157654.43"; exon_number "11";
chr5	StringTie	exon	168428033	168428141	1000	+	.	gene_id "MSTRG.157654"; transcript_id "MSTRG.157654.43"; exon_number "12";
chr5	StringTie	exon	168428707	168428787	1000	+	.	gene_id "MSTRG.157654"; transcript_id "MSTRG.157654.43"; exon_number "13";
chr5	StringTie	exon	168430137	168430223	1000	+	.	gene_id "MSTRG.157654"; transcript_id "MSTRG.157654.43"; exon_number "14";
chr5	StringTie	exon	168431252	168431444	1000	+	.	gene_id "MSTRG.157654"; transcript_id "MSTRG.157654.43"; exon_number "15";
chr5	StringTie	exon	168441682	168441834	1000	+	.	gene_id "MSTRG.157654"; transcript_id "MSTRG.157654.43"; exon_number "16";
chr5	StringTie	exon	168444494	168444585	1000	+	.	gene_id "MSTRG.157654"; transcript_id "MSTRG.157654.43"; exon_number "17";
chr5	StringTie	exon	168453968	168454100	1000	+	.	gene_id "MSTRG.157654"; transcript_id "MSTRG.157654.43"; exon_number "18";
chr5	StringTie	exon	168455356	168455520	1000	+	.	gene_id "MSTRG.157654"; transcript_id "MSTRG.157654.43"; exon_number "19";
chr5	StringTie	exon	168460650	168460742	1000	+	.	gene_id "MSTRG.157654"; transcript_id "MSTRG.157654.43"; exon_number "20";
chr5	StringTie	exon	168464711	168464962	1000	+	.	gene_id "MSTRG.157654"; transcript_id "MSTRG.157654.43"; exon_number "21";
chr5	StringTie	exon	168467843	168467964	1000	+	.	gene_id "MSTRG.157654"; transcript_id "MSTRG.157654.43"; exon_number "22";
chr5	StringTie	exon	168468951	168472375	1000	+	.	gene_id "MSTRG.157654"; transcript_id "MSTRG.157654.43"; exon_number "23";
chr5	StringTie	transcript	168354560	168472477	1000	+	.	gene_id "MSTRG.157654"; transcript_id "MSTRG.157654.44";
chr5	StringTie	exon	168354560	168354678	1000	+	.	gene_id "MSTRG.157654"; transcript_id "MSTRG.157654.44"; exon_number "1";
chr5	StringTie	exon	168371424	168371533	1000	+	.	gene_id "MSTRG.157654"; transcript_id "MSTRG.157654.44"; exon_number "2";
chr5	StringTie	exon	168385211	168385414	1000	+	.	gene_id "MSTRG.157654"; transcript_id "MSTRG.157654.44"; exon_number "3";
chr5	StringTie	exon	168397724	168397800	1000	+	.	gene_id "MSTRG.157654"; transcript_id "MSTRG.157654.44"; exon_number "4";
chr5	StringTie	exon	168399488	168399567	1000	+	.	gene_id "MSTRG.157654"; transcript_id "MSTRG.157654.44"; exon_number "5";
chr5	StringTie	exon	168406198	168406327	1000	+	.	gene_id "MSTRG.157654"; transcript_id "MSTRG.157654.44"; exon_number "6";
chr5	StringTie	exon	168408507	168408653	1000	+	.	gene_id "MSTRG.157654"; transcript_id "MSTRG.157654.44"; exon_number "7";
chr5	StringTie	exon	168409922	168409995	1000	+	.	gene_id "MSTRG.157654"; transcript_id "MSTRG.157654.44"; exon_number "8";
chr5	StringTie	exon	168412005	168412129	1000	+	.	gene_id "MSTRG.157654"; transcript_id "MSTRG.157654.44"; exon_number "9";
chr5	StringTie	exon	168414348	168414590	1000	+	.	gene_id "MSTRG.157654"; transcript_id "MSTRG.157654.44"; exon_number "10";
chr5	StringTie	exon	168422008	168422097	1000	+	.	gene_id "MSTRG.157654"; transcript_id "MSTRG.157654.44"; exon_number "11";
chr5	StringTie	exon	168423533	168424068	1000	+	.	gene_id "MSTRG.157654"; transcript_id "MSTRG.157654.44"; exon_number "12";
chr5	StringTie	exon	168428033	168428141	1000	+	.	gene_id "MSTRG.157654"; transcript_id "MSTRG.157654.44"; exon_number "13";
chr5	StringTie	exon	168428707	168428787	1000	+	.	gene_id "MSTRG.157654"; transcript_id "MSTRG.157654.44"; exon_number "14";
chr5	StringTie	exon	168430137	168430223	1000	+	.	gene_id "MSTRG.157654"; transcript_id "MSTRG.157654.44"; exon_number "15";
chr5	StringTie	exon	168431252	168431444	1000	+	.	gene_id "MSTRG.157654"; transcript_id "MSTRG.157654.44"; exon_number "16";
chr5	StringTie	exon	168441682	168441834	1000	+	.	gene_id "MSTRG.157654"; transcript_id "MSTRG.157654.44"; exon_number "17";
chr5	StringTie	exon	168444494	168444585	1000	+	.	gene_id "MSTRG.157654"; transcript_id "MSTRG.157654.44"; exon_number "18";
chr5	StringTie	exon	168453968	168454100	1000	+	.	gene_id "MSTRG.157654"; transcript_id "MSTRG.157654.44"; exon_number "19";
chr5	StringTie	exon	168455356	168455520	1000	+	.	gene_id "MSTRG.157654"; transcript_id "MSTRG.157654.44"; exon_number "20";
chr5	StringTie	exon	168460650	168460742	1000	+	.	gene_id "MSTRG.157654"; transcript_id "MSTRG.157654.44"; exon_number "21";
chr5	StringTie	exon	168464729	168464962	1000	+	.	gene_id "MSTRG.157654"; transcript_id "MSTRG.157654.44"; exon_number "22";
chr5	StringTie	exon	168467840	168467964	1000	+	.	gene_id "MSTRG.157654"; transcript_id "MSTRG.157654.44"; exon_number "23";
chr5	StringTie	exon	168468951	168472477	1000	+	.	gene_id "MSTRG.157654"; transcript_id "MSTRG.157654.44"; exon_number "24";
chr5	StringTie	transcript	168354573	168472676	1000	+	.	gene_id "MSTRG.157654"; transcript_id "MSTRG.157654.45";
chr5	StringTie	exon	168354573	168354678	1000	+	.	gene_id "MSTRG.157654"; transcript_id "MSTRG.157654.45"; exon_number "1";
chr5	StringTie	exon	168371424	168371533	1000	+	.	gene_id "MSTRG.157654"; transcript_id "MSTRG.157654.45"; exon_number "2";
chr5	StringTie	exon	168385211	168385407	1000	+	.	gene_id "MSTRG.157654"; transcript_id "MSTRG.157654.45"; exon_number "3";
chr5	StringTie	exon	168397724	168397800	1000	+	.	gene_id "MSTRG.157654"; transcript_id "MSTRG.157654.45"; exon_number "4";
chr5	StringTie	exon	168399488	168399567	1000	+	.	gene_id "MSTRG.157654"; transcript_id "MSTRG.157654.45"; exon_number "5";
chr5	StringTie	exon	168406198	168406327	1000	+	.	gene_id "MSTRG.157654"; transcript_id "MSTRG.157654.45"; exon_number "6";
chr5	StringTie	exon	168408507	168408653	1000	+	.	gene_id "MSTRG.157654"; transcript_id "MSTRG.157654.45"; exon_number "7";
chr5	StringTie	exon	168409922	168409995	1000	+	.	gene_id "MSTRG.157654"; transcript_id "MSTRG.157654.45"; exon_number "8";
chr5	StringTie	exon	168414348	168414590	1000	+	.	gene_id "MSTRG.157654"; transcript_id "MSTRG.157654.45"; exon_number "9";
chr5	StringTie	exon	168422008	168422097	1000	+	.	gene_id "MSTRG.157654"; transcript_id "MSTRG.157654.45"; exon_number "10";
chr5	StringTie	exon	168423533	168424068	1000	+	.	gene_id "MSTRG.157654"; transcript_id "MSTRG.157654.45"; exon_number "11";
chr5	StringTie	exon	168428033	168428141	1000	+	.	gene_id "MSTRG.157654"; transcript_id "MSTRG.157654.45"; exon_number "12";
chr5	StringTie	exon	168428707	168428787	1000	+	.	gene_id "MSTRG.157654"; transcript_id "MSTRG.157654.45"; exon_number "13";
chr5	StringTie	exon	168430137	168430223	1000	+	.	gene_id "MSTRG.157654"; transcript_id "MSTRG.157654.45"; exon_number "14";
chr5	StringTie	exon	168431252	168431444	1000	+	.	gene_id "MSTRG.157654"; transcript_id "MSTRG.157654.45"; exon_number "15";
chr5	StringTie	exon	168441682	168441834	1000	+	.	gene_id "MSTRG.157654"; transcript_id "MSTRG.157654.45"; exon_number "16";
chr5	StringTie	exon	168444494	168444585	1000	+	.	gene_id "MSTRG.157654"; transcript_id "MSTRG.157654.45"; exon_number "17";
chr5	StringTie	exon	168453968	168454100	1000	+	.	gene_id "MSTRG.157654"; transcript_id "MSTRG.157654.45"; exon_number "18";
chr5	StringTie	exon	168455356	168455520	1000	+	.	gene_id "MSTRG.157654"; transcript_id "MSTRG.157654.45"; exon_number "19";
chr5	StringTie	exon	168460650	168460742	1000	+	.	gene_id "MSTRG.157654"; transcript_id "MSTRG.157654.45"; exon_number "20";
chr5	StringTie	exon	168464729	168464962	1000	+	.	gene_id "MSTRG.157654"; transcript_id "MSTRG.157654.45"; exon_number "21";
chr5	StringTie	exon	168467840	168467964	1000	+	.	gene_id "MSTRG.157654"; transcript_id "MSTRG.157654.45"; exon_number "22";
chr5	StringTie	exon	168468951	168472676	1000	+	.	gene_id "MSTRG.157654"; transcript_id "MSTRG.157654.45"; exon_number "23";
chr5	StringTie	transcript	168354621	168519406	1000	+	.	gene_id "MSTRG.157654"; transcript_id "MSTRG.157654.46";
chr5	StringTie	exon	168354621	168354678	1000	+	.	gene_id "MSTRG.157654"; transcript_id "MSTRG.157654.46"; exon_number "1";
chr5	StringTie	exon	168371424	168371533	1000	+	.	gene_id "MSTRG.157654"; transcript_id "MSTRG.157654.46"; exon_number "2";
chr5	StringTie	exon	168385211	168385414	1000	+	.	gene_id "MSTRG.157654"; transcript_id "MSTRG.157654.46"; exon_number "3";
chr5	StringTie	exon	168397724	168397800	1000	+	.	gene_id "MSTRG.157654"; transcript_id "MSTRG.157654.46"; exon_number "4";
chr5	StringTie	exon	168399488	168399567	1000	+	.	gene_id "MSTRG.157654"; transcript_id "MSTRG.157654.46"; exon_number "5";
chr5	StringTie	exon	168406198	168406327	1000	+	.	gene_id "MSTRG.157654"; transcript_id "MSTRG.157654.46"; exon_number "6";
chr5	StringTie	exon	168408507	168408653	1000	+	.	gene_id "MSTRG.157654"; transcript_id "MSTRG.157654.46"; exon_number "7";
chr5	StringTie	exon	168409922	168409995	1000	+	.	gene_id "MSTRG.157654"; transcript_id "MSTRG.157654.46"; exon_number "8";
chr5	StringTie	exon	168411629	168411686	1000	+	.	gene_id "MSTRG.157654"; transcript_id "MSTRG.157654.46"; exon_number "9";
chr5	StringTie	exon	168412005	168412129	1000	+	.	gene_id "MSTRG.157654"; transcript_id "MSTRG.157654.46"; exon_number "10";
chr5	StringTie	exon	168414348	168414590	1000	+	.	gene_id "MSTRG.157654"; transcript_id "MSTRG.157654.46"; exon_number "11";
chr5	StringTie	exon	168422008	168422097	1000	+	.	gene_id "MSTRG.157654"; transcript_id "MSTRG.157654.46"; exon_number "12";
chr5	StringTie	exon	168423533	168424068	1000	+	.	gene_id "MSTRG.157654"; transcript_id "MSTRG.157654.46"; exon_number "13";
chr5	StringTie	exon	168428033	168428141	1000	+	.	gene_id "MSTRG.157654"; transcript_id "MSTRG.157654.46"; exon_number "14";
chr5	StringTie	exon	168428707	168428787	1000	+	.	gene_id "MSTRG.157654"; transcript_id "MSTRG.157654.46"; exon_number "15";
chr5	StringTie	exon	168430137	168430223	1000	+	.	gene_id "MSTRG.157654"; transcript_id "MSTRG.157654.46"; exon_number "16";
chr5	StringTie	exon	168431252	168431444	1000	+	.	gene_id "MSTRG.157654"; transcript_id "MSTRG.157654.46"; exon_number "17";
chr5	StringTie	exon	168441682	168441834	1000	+	.	gene_id "MSTRG.157654"; transcript_id "MSTRG.157654.46"; exon_number "18";
chr5	StringTie	exon	168444494	168444585	1000	+	.	gene_id "MSTRG.157654"; transcript_id "MSTRG.157654.46"; exon_number "19";
chr5	StringTie	exon	168453968	168454100	1000	+	.	gene_id "MSTRG.157654"; transcript_id "MSTRG.157654.46"; exon_number "20";
chr5	StringTie	exon	168455356	168455520	1000	+	.	gene_id "MSTRG.157654"; transcript_id "MSTRG.157654.46"; exon_number "21";
chr5	StringTie	exon	168460650	168460742	1000	+	.	gene_id "MSTRG.157654"; transcript_id "MSTRG.157654.46"; exon_number "22";
chr5	StringTie	exon	168464729	168464962	1000	+	.	gene_id "MSTRG.157654"; transcript_id "MSTRG.157654.46"; exon_number "23";
chr5	StringTie	exon	168467840	168467964	1000	+	.	gene_id "MSTRG.157654"; transcript_id "MSTRG.157654.46"; exon_number "24";
chr5	StringTie	exon	168468951	168474294	1000	+	.	gene_id "MSTRG.157654"; transcript_id "MSTRG.157654.46"; exon_number "25";
chr5	StringTie	exon	168486357	168486543	1000	+	.	gene_id "MSTRG.157654"; transcript_id "MSTRG.157654.46"; exon_number "26";
chr5	StringTie	exon	168488602	168488736	1000	+	.	gene_id "MSTRG.157654"; transcript_id "MSTRG.157654.46"; exon_number "27";
chr5	StringTie	exon	168492659	168492847	1000	+	.	gene_id "MSTRG.157654"; transcript_id "MSTRG.157654.46"; exon_number "28";
chr5	StringTie	exon	168493894	168494002	1000	+	.	gene_id "MSTRG.157654"; transcript_id "MSTRG.157654.46"; exon_number "29";
chr5	StringTie	exon	168494550	168494650	1000	+	.	gene_id "MSTRG.157654"; transcript_id "MSTRG.157654.46"; exon_number "30";
chr5	StringTie	exon	168495315	168495436	1000	+	.	gene_id "MSTRG.157654"; transcript_id "MSTRG.157654.46"; exon_number "31";
chr5	StringTie	exon	168497228	168497348	1000	+	.	gene_id "MSTRG.157654"; transcript_id "MSTRG.157654.46"; exon_number "32";
chr5	StringTie	exon	168500591	168500720	1000	+	.	gene_id "MSTRG.157654"; transcript_id "MSTRG.157654.46"; exon_number "33";
chr5	StringTie	exon	168502001	168502105	1000	+	.	gene_id "MSTRG.157654"; transcript_id "MSTRG.157654.46"; exon_number "34";
chr5	StringTie	exon	168506021	168506199	1000	+	.	gene_id "MSTRG.157654"; transcript_id "MSTRG.157654.46"; exon_number "35";
chr5	StringTie	exon	168506722	168506831	1000	+	.	gene_id "MSTRG.157654"; transcript_id "MSTRG.157654.46"; exon_number "36";
chr5	StringTie	exon	168510581	168510686	1000	+	.	gene_id "MSTRG.157654"; transcript_id "MSTRG.157654.46"; exon_number "37";
chr5	StringTie	exon	168516778	168516950	1000	+	.	gene_id "MSTRG.157654"; transcript_id "MSTRG.157654.46"; exon_number "38";
chr5	StringTie	exon	168517815	168518062	1000	+	.	gene_id "MSTRG.157654"; transcript_id "MSTRG.157654.46"; exon_number "39";
chr5	StringTie	exon	168519081	168519406	1000	+	.	gene_id "MSTRG.157654"; transcript_id "MSTRG.157654.46"; exon_number "40";
chr5	StringTie	transcript	168354625	168472384	1000	+	.	gene_id "MSTRG.157654"; transcript_id "MSTRG.157654.47";
chr5	StringTie	exon	168354625	168354678	1000	+	.	gene_id "MSTRG.157654"; transcript_id "MSTRG.157654.47"; exon_number "1";
chr5	StringTie	exon	168371424	168371533	1000	+	.	gene_id "MSTRG.157654"; transcript_id "MSTRG.157654.47"; exon_number "2";
chr5	StringTie	exon	168385211	168385414	1000	+	.	gene_id "MSTRG.157654"; transcript_id "MSTRG.157654.47"; exon_number "3";
chr5	StringTie	exon	168397724	168397800	1000	+	.	gene_id "MSTRG.157654"; transcript_id "MSTRG.157654.47"; exon_number "4";
chr5	StringTie	exon	168399488	168399567	1000	+	.	gene_id "MSTRG.157654"; transcript_id "MSTRG.157654.47"; exon_number "5";
chr5	StringTie	exon	168406198	168406327	1000	+	.	gene_id "MSTRG.157654"; transcript_id "MSTRG.157654.47"; exon_number "6";
chr5	StringTie	exon	168408507	168408653	1000	+	.	gene_id "MSTRG.157654"; transcript_id "MSTRG.157654.47"; exon_number "7";
chr5	StringTie	exon	168409922	168409995	1000	+	.	gene_id "MSTRG.157654"; transcript_id "MSTRG.157654.47"; exon_number "8";
chr5	StringTie	exon	168411629	168411686	1000	+	.	gene_id "MSTRG.157654"; transcript_id "MSTRG.157654.47"; exon_number "9";
chr5	StringTie	exon	168412005	168412129	1000	+	.	gene_id "MSTRG.157654"; transcript_id "MSTRG.157654.47"; exon_number "10";
chr5	StringTie	exon	168414348	168414590	1000	+	.	gene_id "MSTRG.157654"; transcript_id "MSTRG.157654.47"; exon_number "11";
chr5	StringTie	exon	168422008	168422097	1000	+	.	gene_id "MSTRG.157654"; transcript_id "MSTRG.157654.47"; exon_number "12";
chr5	StringTie	exon	168423533	168424068	1000	+	.	gene_id "MSTRG.157654"; transcript_id "MSTRG.157654.47"; exon_number "13";
chr5	StringTie	exon	168428033	168428141	1000	+	.	gene_id "MSTRG.157654"; transcript_id "MSTRG.157654.47"; exon_number "14";
chr5	StringTie	exon	168428707	168428787	1000	+	.	gene_id "MSTRG.157654"; transcript_id "MSTRG.157654.47"; exon_number "15";
chr5	StringTie	exon	168430137	168430223	1000	+	.	gene_id "MSTRG.157654"; transcript_id "MSTRG.157654.47"; exon_number "16";
chr5	StringTie	exon	168431252	168431444	1000	+	.	gene_id "MSTRG.157654"; transcript_id "MSTRG.157654.47"; exon_number "17";
chr5	StringTie	exon	168441682	168441849	1000	+	.	gene_id "MSTRG.157654"; transcript_id "MSTRG.157654.47"; exon_number "18";
chr5	StringTie	exon	168444494	168444585	1000	+	.	gene_id "MSTRG.157654"; transcript_id "MSTRG.157654.47"; exon_number "19";
chr5	StringTie	exon	168453968	168454100	1000	+	.	gene_id "MSTRG.157654"; transcript_id "MSTRG.157654.47"; exon_number "20";
chr5	StringTie	exon	168455356	168455520	1000	+	.	gene_id "MSTRG.157654"; transcript_id "MSTRG.157654.47"; exon_number "21";
chr5	StringTie	exon	168460650	168460742	1000	+	.	gene_id "MSTRG.157654"; transcript_id "MSTRG.157654.47"; exon_number "22";
chr5	StringTie	exon	168464729	168464962	1000	+	.	gene_id "MSTRG.157654"; transcript_id "MSTRG.157654.47"; exon_number "23";
chr5	StringTie	exon	168467840	168467964	1000	+	.	gene_id "MSTRG.157654"; transcript_id "MSTRG.157654.47"; exon_number "24";
chr5	StringTie	exon	168468951	168472384	1000	+	.	gene_id "MSTRG.157654"; transcript_id "MSTRG.157654.47"; exon_number "25";
chr5	StringTie	transcript	168354659	168472303	1000	+	.	gene_id "MSTRG.157654"; transcript_id "MSTRG.157654.48";
chr5	StringTie	exon	168354659	168354678	1000	+	.	gene_id "MSTRG.157654"; transcript_id "MSTRG.157654.48"; exon_number "1";
chr5	StringTie	exon	168371424	168371533	1000	+	.	gene_id "MSTRG.157654"; transcript_id "MSTRG.157654.48"; exon_number "2";
chr5	StringTie	exon	168385211	168385414	1000	+	.	gene_id "MSTRG.157654"; transcript_id "MSTRG.157654.48"; exon_number "3";
chr5	StringTie	exon	168397724	168397800	1000	+	.	gene_id "MSTRG.157654"; transcript_id "MSTRG.157654.48"; exon_number "4";
chr5	StringTie	exon	168399488	168399567	1000	+	.	gene_id "MSTRG.157654"; transcript_id "MSTRG.157654.48"; exon_number "5";
chr5	StringTie	exon	168406198	168406327	1000	+	.	gene_id "MSTRG.157654"; transcript_id "MSTRG.157654.48"; exon_number "6";
chr5	StringTie	exon	168408507	168408653	1000	+	.	gene_id "MSTRG.157654"; transcript_id "MSTRG.157654.48"; exon_number "7";
chr5	StringTie	exon	168409922	168409995	1000	+	.	gene_id "MSTRG.157654"; transcript_id "MSTRG.157654.48"; exon_number "8";
chr5	StringTie	exon	168411629	168411686	1000	+	.	gene_id "MSTRG.157654"; transcript_id "MSTRG.157654.48"; exon_number "9";
chr5	StringTie	exon	168412005	168412129	1000	+	.	gene_id "MSTRG.157654"; transcript_id "MSTRG.157654.48"; exon_number "10";
chr5	StringTie	exon	168414348	168414590	1000	+	.	gene_id "MSTRG.157654"; transcript_id "MSTRG.157654.48"; exon_number "11";
chr5	StringTie	exon	168422008	168422097	1000	+	.	gene_id "MSTRG.157654"; transcript_id "MSTRG.157654.48"; exon_number "12";
chr5	StringTie	exon	168423533	168424068	1000	+	.	gene_id "MSTRG.157654"; transcript_id "MSTRG.157654.48"; exon_number "13";
chr5	StringTie	exon	168428033	168428141	1000	+	.	gene_id "MSTRG.157654"; transcript_id "MSTRG.157654.48"; exon_number "14";
chr5	StringTie	exon	168428707	168428787	1000	+	.	gene_id "MSTRG.157654"; transcript_id "MSTRG.157654.48"; exon_number "15";
chr5	StringTie	exon	168430137	168430223	1000	+	.	gene_id "MSTRG.157654"; transcript_id "MSTRG.157654.48"; exon_number "16";
chr5	StringTie	exon	168431252	168431444	1000	+	.	gene_id "MSTRG.157654"; transcript_id "MSTRG.157654.48"; exon_number "17";
chr5	StringTie	exon	168441682	168441849	1000	+	.	gene_id "MSTRG.157654"; transcript_id "MSTRG.157654.48"; exon_number "18";
chr5	StringTie	exon	168444494	168444585	1000	+	.	gene_id "MSTRG.157654"; transcript_id "MSTRG.157654.48"; exon_number "19";
chr5	StringTie	exon	168453968	168454697	1000	+	.	gene_id "MSTRG.157654"; transcript_id "MSTRG.157654.48"; exon_number "20";
chr5	StringTie	exon	168455356	168455520	1000	+	.	gene_id "MSTRG.157654"; transcript_id "MSTRG.157654.48"; exon_number "21";
chr5	StringTie	exon	168460650	168460742	1000	+	.	gene_id "MSTRG.157654"; transcript_id "MSTRG.157654.48"; exon_number "22";
chr5	StringTie	exon	168464711	168464962	1000	+	.	gene_id "MSTRG.157654"; transcript_id "MSTRG.157654.48"; exon_number "23";
chr5	StringTie	exon	168467843	168467964	1000	+	.	gene_id "MSTRG.157654"; transcript_id "MSTRG.157654.48"; exon_number "24";
chr5	StringTie	exon	168468894	168472303	1000	+	.	gene_id "MSTRG.157654"; transcript_id "MSTRG.157654.48"; exon_number "25";
chr5	StringTie	transcript	168355236	168472544	1000	+	.	gene_id "MSTRG.157654"; transcript_id "MSTRG.157654.49";
chr5	StringTie	exon	168355236	168355560	1000	+	.	gene_id "MSTRG.157654"; transcript_id "MSTRG.157654.49"; exon_number "1";
chr5	StringTie	exon	168371424	168371533	1000	+	.	gene_id "MSTRG.157654"; transcript_id "MSTRG.157654.49"; exon_number "2";
chr5	StringTie	exon	168385211	168385414	1000	+	.	gene_id "MSTRG.157654"; transcript_id "MSTRG.157654.49"; exon_number "3";
chr5	StringTie	exon	168397724	168397800	1000	+	.	gene_id "MSTRG.157654"; transcript_id "MSTRG.157654.49"; exon_number "4";
chr5	StringTie	exon	168399488	168399567	1000	+	.	gene_id "MSTRG.157654"; transcript_id "MSTRG.157654.49"; exon_number "5";
chr5	StringTie	exon	168406198	168406327	1000	+	.	gene_id "MSTRG.157654"; transcript_id "MSTRG.157654.49"; exon_number "6";
chr5	StringTie	exon	168408507	168408653	1000	+	.	gene_id "MSTRG.157654"; transcript_id "MSTRG.157654.49"; exon_number "7";
chr5	StringTie	exon	168409922	168409995	1000	+	.	gene_id "MSTRG.157654"; transcript_id "MSTRG.157654.49"; exon_number "8";
chr5	StringTie	exon	168414348	168414590	1000	+	.	gene_id "MSTRG.157654"; transcript_id "MSTRG.157654.49"; exon_number "9";
chr5	StringTie	exon	168422008	168422097	1000	+	.	gene_id "MSTRG.157654"; transcript_id "MSTRG.157654.49"; exon_number "10";
chr5	StringTie	exon	168423533	168424068	1000	+	.	gene_id "MSTRG.157654"; transcript_id "MSTRG.157654.49"; exon_number "11";
chr5	StringTie	exon	168428033	168428141	1000	+	.	gene_id "MSTRG.157654"; transcript_id "MSTRG.157654.49"; exon_number "12";
chr5	StringTie	exon	168428707	168428787	1000	+	.	gene_id "MSTRG.157654"; transcript_id "MSTRG.157654.49"; exon_number "13";
chr5	StringTie	exon	168430137	168430223	1000	+	.	gene_id "MSTRG.157654"; transcript_id "MSTRG.157654.49"; exon_number "14";
chr5	StringTie	exon	168431252	168431444	1000	+	.	gene_id "MSTRG.157654"; transcript_id "MSTRG.157654.49"; exon_number "15";
chr5	StringTie	exon	168441682	168441834	1000	+	.	gene_id "MSTRG.157654"; transcript_id "MSTRG.157654.49"; exon_number "16";
chr5	StringTie	exon	168444494	168444585	1000	+	.	gene_id "MSTRG.157654"; transcript_id "MSTRG.157654.49"; exon_number "17";
chr5	StringTie	exon	168453968	168454100	1000	+	.	gene_id "MSTRG.157654"; transcript_id "MSTRG.157654.49"; exon_number "18";
chr5	StringTie	exon	168455356	168455520	1000	+	.	gene_id "MSTRG.157654"; transcript_id "MSTRG.157654.49"; exon_number "19";
chr5	StringTie	exon	168460650	168460742	1000	+	.	gene_id "MSTRG.157654"; transcript_id "MSTRG.157654.49"; exon_number "20";
chr5	StringTie	exon	168464729	168464962	1000	+	.	gene_id "MSTRG.157654"; transcript_id "MSTRG.157654.49"; exon_number "21";
chr5	StringTie	exon	168467840	168467964	1000	+	.	gene_id "MSTRG.157654"; transcript_id "MSTRG.157654.49"; exon_number "22";
chr5	StringTie	exon	168468951	168469103	1000	+	.	gene_id "MSTRG.157654"; transcript_id "MSTRG.157654.49"; exon_number "23";
chr5	StringTie	exon	168472075	168472544	1000	+	.	gene_id "MSTRG.157654"; transcript_id "MSTRG.157654.49"; exon_number "24";
chr5	StringTie	transcript	168282391	168519405	1000	+	.	gene_id "MSTRG.157654"; transcript_id "MSTRG.157654.5";
chr5	StringTie	exon	168282391	168282507	1000	+	.	gene_id "MSTRG.157654"; transcript_id "MSTRG.157654.5"; exon_number "1";
chr5	StringTie	exon	168282827	168283690	1000	+	.	gene_id "MSTRG.157654"; transcript_id "MSTRG.157654.5"; exon_number "2";
chr5	StringTie	exon	168291696	168292271	1000	+	.	gene_id "MSTRG.157654"; transcript_id "MSTRG.157654.5"; exon_number "3";
chr5	StringTie	exon	168371424	168371533	1000	+	.	gene_id "MSTRG.157654"; transcript_id "MSTRG.157654.5"; exon_number "4";
chr5	StringTie	exon	168385211	168385414	1000	+	.	gene_id "MSTRG.157654"; transcript_id "MSTRG.157654.5"; exon_number "5";
chr5	StringTie	exon	168397724	168397800	1000	+	.	gene_id "MSTRG.157654"; transcript_id "MSTRG.157654.5"; exon_number "6";
chr5	StringTie	exon	168399488	168399567	1000	+	.	gene_id "MSTRG.157654"; transcript_id "MSTRG.157654.5"; exon_number "7";
chr5	StringTie	exon	168406198	168406327	1000	+	.	gene_id "MSTRG.157654"; transcript_id "MSTRG.157654.5"; exon_number "8";
chr5	StringTie	exon	168408507	168408653	1000	+	.	gene_id "MSTRG.157654"; transcript_id "MSTRG.157654.5"; exon_number "9";
chr5	StringTie	exon	168409922	168409995	1000	+	.	gene_id "MSTRG.157654"; transcript_id "MSTRG.157654.5"; exon_number "10";
chr5	StringTie	exon	168414348	168414590	1000	+	.	gene_id "MSTRG.157654"; transcript_id "MSTRG.157654.5"; exon_number "11";
chr5	StringTie	exon	168422008	168422097	1000	+	.	gene_id "MSTRG.157654"; transcript_id "MSTRG.157654.5"; exon_number "12";
chr5	StringTie	exon	168423533	168424068	1000	+	.	gene_id "MSTRG.157654"; transcript_id "MSTRG.157654.5"; exon_number "13";
chr5	StringTie	exon	168428033	168428141	1000	+	.	gene_id "MSTRG.157654"; transcript_id "MSTRG.157654.5"; exon_number "14";
chr5	StringTie	exon	168428707	168428787	1000	+	.	gene_id "MSTRG.157654"; transcript_id "MSTRG.157654.5"; exon_number "15";
chr5	StringTie	exon	168430137	168430223	1000	+	.	gene_id "MSTRG.157654"; transcript_id "MSTRG.157654.5"; exon_number "16";
chr5	StringTie	exon	168431252	168431444	1000	+	.	gene_id "MSTRG.157654"; transcript_id "MSTRG.157654.5"; exon_number "17";
chr5	StringTie	exon	168441682	168441834	1000	+	.	gene_id "MSTRG.157654"; transcript_id "MSTRG.157654.5"; exon_number "18";
chr5	StringTie	exon	168444494	168444585	1000	+	.	gene_id "MSTRG.157654"; transcript_id "MSTRG.157654.5"; exon_number "19";
chr5	StringTie	exon	168453968	168454100	1000	+	.	gene_id "MSTRG.157654"; transcript_id "MSTRG.157654.5"; exon_number "20";
chr5	StringTie	exon	168455356	168455520	1000	+	.	gene_id "MSTRG.157654"; transcript_id "MSTRG.157654.5"; exon_number "21";
chr5	StringTie	exon	168460650	168460742	1000	+	.	gene_id "MSTRG.157654"; transcript_id "MSTRG.157654.5"; exon_number "22";
chr5	StringTie	exon	168464729	168464962	1000	+	.	gene_id "MSTRG.157654"; transcript_id "MSTRG.157654.5"; exon_number "23";
chr5	StringTie	exon	168467840	168467964	1000	+	.	gene_id "MSTRG.157654"; transcript_id "MSTRG.157654.5"; exon_number "24";
chr5	StringTie	exon	168468951	168469103	1000	+	.	gene_id "MSTRG.157654"; transcript_id "MSTRG.157654.5"; exon_number "25";
chr5	StringTie	exon	168486357	168486543	1000	+	.	gene_id "MSTRG.157654"; transcript_id "MSTRG.157654.5"; exon_number "26";
chr5	StringTie	exon	168488602	168488736	1000	+	.	gene_id "MSTRG.157654"; transcript_id "MSTRG.157654.5"; exon_number "27";
chr5	StringTie	exon	168492659	168497348	1000	+	.	gene_id "MSTRG.157654"; transcript_id "MSTRG.157654.5"; exon_number "28";
chr5	StringTie	exon	168500591	168500720	1000	+	.	gene_id "MSTRG.157654"; transcript_id "MSTRG.157654.5"; exon_number "29";
chr5	StringTie	exon	168502001	168502105	1000	+	.	gene_id "MSTRG.157654"; transcript_id "MSTRG.157654.5"; exon_number "30";
chr5	StringTie	exon	168506021	168506199	1000	+	.	gene_id "MSTRG.157654"; transcript_id "MSTRG.157654.5"; exon_number "31";
chr5	StringTie	exon	168506722	168506831	1000	+	.	gene_id "MSTRG.157654"; transcript_id "MSTRG.157654.5"; exon_number "32";
chr5	StringTie	exon	168510581	168510686	1000	+	.	gene_id "MSTRG.157654"; transcript_id "MSTRG.157654.5"; exon_number "33";
chr5	StringTie	exon	168516778	168516950	1000	+	.	gene_id "MSTRG.157654"; transcript_id "MSTRG.157654.5"; exon_number "34";
chr5	StringTie	exon	168517815	168518062	1000	+	.	gene_id "MSTRG.157654"; transcript_id "MSTRG.157654.5"; exon_number "35";
chr5	StringTie	exon	168519081	168519405	1000	+	.	gene_id "MSTRG.157654"; transcript_id "MSTRG.157654.5"; exon_number "36";
chr5	StringTie	transcript	168357677	168472448	1000	+	.	gene_id "MSTRG.157654"; transcript_id "MSTRG.157654.50";
chr5	StringTie	exon	168357677	168357761	1000	+	.	gene_id "MSTRG.157654"; transcript_id "MSTRG.157654.50"; exon_number "1";
chr5	StringTie	exon	168371424	168371533	1000	+	.	gene_id "MSTRG.157654"; transcript_id "MSTRG.157654.50"; exon_number "2";
chr5	StringTie	exon	168385211	168385414	1000	+	.	gene_id "MSTRG.157654"; transcript_id "MSTRG.157654.50"; exon_number "3";
chr5	StringTie	exon	168397724	168397800	1000	+	.	gene_id "MSTRG.157654"; transcript_id "MSTRG.157654.50"; exon_number "4";
chr5	StringTie	exon	168399488	168399567	1000	+	.	gene_id "MSTRG.157654"; transcript_id "MSTRG.157654.50"; exon_number "5";
chr5	StringTie	exon	168406198	168406327	1000	+	.	gene_id "MSTRG.157654"; transcript_id "MSTRG.157654.50"; exon_number "6";
chr5	StringTie	exon	168408507	168408653	1000	+	.	gene_id "MSTRG.157654"; transcript_id "MSTRG.157654.50"; exon_number "7";
chr5	StringTie	exon	168409922	168409995	1000	+	.	gene_id "MSTRG.157654"; transcript_id "MSTRG.157654.50"; exon_number "8";
chr5	StringTie	exon	168414348	168414590	1000	+	.	gene_id "MSTRG.157654"; transcript_id "MSTRG.157654.50"; exon_number "9";
chr5	StringTie	exon	168422008	168422097	1000	+	.	gene_id "MSTRG.157654"; transcript_id "MSTRG.157654.50"; exon_number "10";
chr5	StringTie	exon	168423533	168424068	1000	+	.	gene_id "MSTRG.157654"; transcript_id "MSTRG.157654.50"; exon_number "11";
chr5	StringTie	exon	168428033	168428141	1000	+	.	gene_id "MSTRG.157654"; transcript_id "MSTRG.157654.50"; exon_number "12";
chr5	StringTie	exon	168428707	168428787	1000	+	.	gene_id "MSTRG.157654"; transcript_id "MSTRG.157654.50"; exon_number "13";
chr5	StringTie	exon	168430137	168430223	1000	+	.	gene_id "MSTRG.157654"; transcript_id "MSTRG.157654.50"; exon_number "14";
chr5	StringTie	exon	168431252	168431444	1000	+	.	gene_id "MSTRG.157654"; transcript_id "MSTRG.157654.50"; exon_number "15";
chr5	StringTie	exon	168441682	168441834	1000	+	.	gene_id "MSTRG.157654"; transcript_id "MSTRG.157654.50"; exon_number "16";
chr5	StringTie	exon	168444494	168444585	1000	+	.	gene_id "MSTRG.157654"; transcript_id "MSTRG.157654.50"; exon_number "17";
chr5	StringTie	exon	168453968	168454100	1000	+	.	gene_id "MSTRG.157654"; transcript_id "MSTRG.157654.50"; exon_number "18";
chr5	StringTie	exon	168455356	168455520	1000	+	.	gene_id "MSTRG.157654"; transcript_id "MSTRG.157654.50"; exon_number "19";
chr5	StringTie	exon	168460650	168460742	1000	+	.	gene_id "MSTRG.157654"; transcript_id "MSTRG.157654.50"; exon_number "20";
chr5	StringTie	exon	168464729	168464962	1000	+	.	gene_id "MSTRG.157654"; transcript_id "MSTRG.157654.50"; exon_number "21";
chr5	StringTie	exon	168467840	168467964	1000	+	.	gene_id "MSTRG.157654"; transcript_id "MSTRG.157654.50"; exon_number "22";
chr5	StringTie	exon	168468951	168472448	1000	+	.	gene_id "MSTRG.157654"; transcript_id "MSTRG.157654.50"; exon_number "23";
chr5	StringTie	transcript	168357727	168472615	1000	+	.	gene_id "MSTRG.157654"; transcript_id "MSTRG.157654.51";
chr5	StringTie	exon	168357727	168357761	1000	+	.	gene_id "MSTRG.157654"; transcript_id "MSTRG.157654.51"; exon_number "1";
chr5	StringTie	exon	168371424	168371533	1000	+	.	gene_id "MSTRG.157654"; transcript_id "MSTRG.157654.51"; exon_number "2";
chr5	StringTie	exon	168385211	168385414	1000	+	.	gene_id "MSTRG.157654"; transcript_id "MSTRG.157654.51"; exon_number "3";
chr5	StringTie	exon	168397724	168397800	1000	+	.	gene_id "MSTRG.157654"; transcript_id "MSTRG.157654.51"; exon_number "4";
chr5	StringTie	exon	168399488	168399567	1000	+	.	gene_id "MSTRG.157654"; transcript_id "MSTRG.157654.51"; exon_number "5";
chr5	StringTie	exon	168406198	168406327	1000	+	.	gene_id "MSTRG.157654"; transcript_id "MSTRG.157654.51"; exon_number "6";
chr5	StringTie	exon	168408507	168408653	1000	+	.	gene_id "MSTRG.157654"; transcript_id "MSTRG.157654.51"; exon_number "7";
chr5	StringTie	exon	168409922	168409995	1000	+	.	gene_id "MSTRG.157654"; transcript_id "MSTRG.157654.51"; exon_number "8";
chr5	StringTie	exon	168414348	168414590	1000	+	.	gene_id "MSTRG.157654"; transcript_id "MSTRG.157654.51"; exon_number "9";
chr5	StringTie	exon	168422008	168422097	1000	+	.	gene_id "MSTRG.157654"; transcript_id "MSTRG.157654.51"; exon_number "10";
chr5	StringTie	exon	168423533	168424068	1000	+	.	gene_id "MSTRG.157654"; transcript_id "MSTRG.157654.51"; exon_number "11";
chr5	StringTie	exon	168428033	168428141	1000	+	.	gene_id "MSTRG.157654"; transcript_id "MSTRG.157654.51"; exon_number "12";
chr5	StringTie	exon	168428707	168428787	1000	+	.	gene_id "MSTRG.157654"; transcript_id "MSTRG.157654.51"; exon_number "13";
chr5	StringTie	exon	168430137	168430223	1000	+	.	gene_id "MSTRG.157654"; transcript_id "MSTRG.157654.51"; exon_number "14";
chr5	StringTie	exon	168431252	168431444	1000	+	.	gene_id "MSTRG.157654"; transcript_id "MSTRG.157654.51"; exon_number "15";
chr5	StringTie	exon	168441682	168441849	1000	+	.	gene_id "MSTRG.157654"; transcript_id "MSTRG.157654.51"; exon_number "16";
chr5	StringTie	exon	168444494	168444585	1000	+	.	gene_id "MSTRG.157654"; transcript_id "MSTRG.157654.51"; exon_number "17";
chr5	StringTie	exon	168453968	168454100	1000	+	.	gene_id "MSTRG.157654"; transcript_id "MSTRG.157654.51"; exon_number "18";
chr5	StringTie	exon	168455356	168455520	1000	+	.	gene_id "MSTRG.157654"; transcript_id "MSTRG.157654.51"; exon_number "19";
chr5	StringTie	exon	168460650	168460742	1000	+	.	gene_id "MSTRG.157654"; transcript_id "MSTRG.157654.51"; exon_number "20";
chr5	StringTie	exon	168464729	168464962	1000	+	.	gene_id "MSTRG.157654"; transcript_id "MSTRG.157654.51"; exon_number "21";
chr5	StringTie	exon	168467840	168467964	1000	+	.	gene_id "MSTRG.157654"; transcript_id "MSTRG.157654.51"; exon_number "22";
chr5	StringTie	exon	168468951	168472615	1000	+	.	gene_id "MSTRG.157654"; transcript_id "MSTRG.157654.51"; exon_number "23";
chr5	StringTie	transcript	168359700	168519439	1000	+	.	gene_id "MSTRG.157654"; transcript_id "MSTRG.157654.52";
chr5	StringTie	exon	168359700	168360826	1000	+	.	gene_id "MSTRG.157654"; transcript_id "MSTRG.157654.52"; exon_number "1";
chr5	StringTie	exon	168371424	168371533	1000	+	.	gene_id "MSTRG.157654"; transcript_id "MSTRG.157654.52"; exon_number "2";
chr5	StringTie	exon	168385211	168385414	1000	+	.	gene_id "MSTRG.157654"; transcript_id "MSTRG.157654.52"; exon_number "3";
chr5	StringTie	exon	168397724	168397800	1000	+	.	gene_id "MSTRG.157654"; transcript_id "MSTRG.157654.52"; exon_number "4";
chr5	StringTie	exon	168399488	168399567	1000	+	.	gene_id "MSTRG.157654"; transcript_id "MSTRG.157654.52"; exon_number "5";
chr5	StringTie	exon	168406198	168406327	1000	+	.	gene_id "MSTRG.157654"; transcript_id "MSTRG.157654.52"; exon_number "6";
chr5	StringTie	exon	168408507	168408653	1000	+	.	gene_id "MSTRG.157654"; transcript_id "MSTRG.157654.52"; exon_number "7";
chr5	StringTie	exon	168409922	168409995	1000	+	.	gene_id "MSTRG.157654"; transcript_id "MSTRG.157654.52"; exon_number "8";
chr5	StringTie	exon	168414348	168414590	1000	+	.	gene_id "MSTRG.157654"; transcript_id "MSTRG.157654.52"; exon_number "9";
chr5	StringTie	exon	168422008	168422097	1000	+	.	gene_id "MSTRG.157654"; transcript_id "MSTRG.157654.52"; exon_number "10";
chr5	StringTie	exon	168423533	168424068	1000	+	.	gene_id "MSTRG.157654"; transcript_id "MSTRG.157654.52"; exon_number "11";
chr5	StringTie	exon	168428033	168428141	1000	+	.	gene_id "MSTRG.157654"; transcript_id "MSTRG.157654.52"; exon_number "12";
chr5	StringTie	exon	168428707	168428787	1000	+	.	gene_id "MSTRG.157654"; transcript_id "MSTRG.157654.52"; exon_number "13";
chr5	StringTie	exon	168430137	168430223	1000	+	.	gene_id "MSTRG.157654"; transcript_id "MSTRG.157654.52"; exon_number "14";
chr5	StringTie	exon	168431252	168431444	1000	+	.	gene_id "MSTRG.157654"; transcript_id "MSTRG.157654.52"; exon_number "15";
chr5	StringTie	exon	168441682	168441834	1000	+	.	gene_id "MSTRG.157654"; transcript_id "MSTRG.157654.52"; exon_number "16";
chr5	StringTie	exon	168444494	168444585	1000	+	.	gene_id "MSTRG.157654"; transcript_id "MSTRG.157654.52"; exon_number "17";
chr5	StringTie	exon	168453968	168454100	1000	+	.	gene_id "MSTRG.157654"; transcript_id "MSTRG.157654.52"; exon_number "18";
chr5	StringTie	exon	168455356	168455520	1000	+	.	gene_id "MSTRG.157654"; transcript_id "MSTRG.157654.52"; exon_number "19";
chr5	StringTie	exon	168460650	168460742	1000	+	.	gene_id "MSTRG.157654"; transcript_id "MSTRG.157654.52"; exon_number "20";
chr5	StringTie	exon	168464711	168464962	1000	+	.	gene_id "MSTRG.157654"; transcript_id "MSTRG.157654.52"; exon_number "21";
chr5	StringTie	exon	168467843	168467964	1000	+	.	gene_id "MSTRG.157654"; transcript_id "MSTRG.157654.52"; exon_number "22";
chr5	StringTie	exon	168468951	168473806	1000	+	.	gene_id "MSTRG.157654"; transcript_id "MSTRG.157654.52"; exon_number "23";
chr5	StringTie	exon	168486357	168486543	1000	+	.	gene_id "MSTRG.157654"; transcript_id "MSTRG.157654.52"; exon_number "24";
chr5	StringTie	exon	168488602	168488736	1000	+	.	gene_id "MSTRG.157654"; transcript_id "MSTRG.157654.52"; exon_number "25";
chr5	StringTie	exon	168492659	168494650	1000	+	.	gene_id "MSTRG.157654"; transcript_id "MSTRG.157654.52"; exon_number "26";
chr5	StringTie	exon	168495315	168495436	1000	+	.	gene_id "MSTRG.157654"; transcript_id "MSTRG.157654.52"; exon_number "27";
chr5	StringTie	exon	168497228	168497348	1000	+	.	gene_id "MSTRG.157654"; transcript_id "MSTRG.157654.52"; exon_number "28";
chr5	StringTie	exon	168500591	168500720	1000	+	.	gene_id "MSTRG.157654"; transcript_id "MSTRG.157654.52"; exon_number "29";
chr5	StringTie	exon	168502001	168502105	1000	+	.	gene_id "MSTRG.157654"; transcript_id "MSTRG.157654.52"; exon_number "30";
chr5	StringTie	exon	168506021	168506199	1000	+	.	gene_id "MSTRG.157654"; transcript_id "MSTRG.157654.52"; exon_number "31";
chr5	StringTie	exon	168506722	168506831	1000	+	.	gene_id "MSTRG.157654"; transcript_id "MSTRG.157654.52"; exon_number "32";
chr5	StringTie	exon	168510581	168510686	1000	+	.	gene_id "MSTRG.157654"; transcript_id "MSTRG.157654.52"; exon_number "33";
chr5	StringTie	exon	168516778	168516950	1000	+	.	gene_id "MSTRG.157654"; transcript_id "MSTRG.157654.52"; exon_number "34";
chr5	StringTie	exon	168517815	168518062	1000	+	.	gene_id "MSTRG.157654"; transcript_id "MSTRG.157654.52"; exon_number "35";
chr5	StringTie	exon	168519081	168519439	1000	+	.	gene_id "MSTRG.157654"; transcript_id "MSTRG.157654.52"; exon_number "36";
chr5	StringTie	transcript	168360443	168519465	1000	+	.	gene_id "MSTRG.157654"; transcript_id "MSTRG.157654.53";
chr5	StringTie	exon	168360443	168360826	1000	+	.	gene_id "MSTRG.157654"; transcript_id "MSTRG.157654.53"; exon_number "1";
chr5	StringTie	exon	168371424	168371533	1000	+	.	gene_id "MSTRG.157654"; transcript_id "MSTRG.157654.53"; exon_number "2";
chr5	StringTie	exon	168385211	168385414	1000	+	.	gene_id "MSTRG.157654"; transcript_id "MSTRG.157654.53"; exon_number "3";
chr5	StringTie	exon	168397724	168397800	1000	+	.	gene_id "MSTRG.157654"; transcript_id "MSTRG.157654.53"; exon_number "4";
chr5	StringTie	exon	168399488	168399567	1000	+	.	gene_id "MSTRG.157654"; transcript_id "MSTRG.157654.53"; exon_number "5";
chr5	StringTie	exon	168406198	168406327	1000	+	.	gene_id "MSTRG.157654"; transcript_id "MSTRG.157654.53"; exon_number "6";
chr5	StringTie	exon	168408507	168408653	1000	+	.	gene_id "MSTRG.157654"; transcript_id "MSTRG.157654.53"; exon_number "7";
chr5	StringTie	exon	168409922	168409995	1000	+	.	gene_id "MSTRG.157654"; transcript_id "MSTRG.157654.53"; exon_number "8";
chr5	StringTie	exon	168414348	168414590	1000	+	.	gene_id "MSTRG.157654"; transcript_id "MSTRG.157654.53"; exon_number "9";
chr5	StringTie	exon	168422008	168422097	1000	+	.	gene_id "MSTRG.157654"; transcript_id "MSTRG.157654.53"; exon_number "10";
chr5	StringTie	exon	168423533	168424068	1000	+	.	gene_id "MSTRG.157654"; transcript_id "MSTRG.157654.53"; exon_number "11";
chr5	StringTie	exon	168428033	168428141	1000	+	.	gene_id "MSTRG.157654"; transcript_id "MSTRG.157654.53"; exon_number "12";
chr5	StringTie	exon	168428707	168428787	1000	+	.	gene_id "MSTRG.157654"; transcript_id "MSTRG.157654.53"; exon_number "13";
chr5	StringTie	exon	168430137	168430223	1000	+	.	gene_id "MSTRG.157654"; transcript_id "MSTRG.157654.53"; exon_number "14";
chr5	StringTie	exon	168431252	168431444	1000	+	.	gene_id "MSTRG.157654"; transcript_id "MSTRG.157654.53"; exon_number "15";
chr5	StringTie	exon	168441682	168441834	1000	+	.	gene_id "MSTRG.157654"; transcript_id "MSTRG.157654.53"; exon_number "16";
chr5	StringTie	exon	168444494	168444585	1000	+	.	gene_id "MSTRG.157654"; transcript_id "MSTRG.157654.53"; exon_number "17";
chr5	StringTie	exon	168453968	168454100	1000	+	.	gene_id "MSTRG.157654"; transcript_id "MSTRG.157654.53"; exon_number "18";
chr5	StringTie	exon	168455356	168455520	1000	+	.	gene_id "MSTRG.157654"; transcript_id "MSTRG.157654.53"; exon_number "19";
chr5	StringTie	exon	168460650	168460742	1000	+	.	gene_id "MSTRG.157654"; transcript_id "MSTRG.157654.53"; exon_number "20";
chr5	StringTie	exon	168464729	168464962	1000	+	.	gene_id "MSTRG.157654"; transcript_id "MSTRG.157654.53"; exon_number "21";
chr5	StringTie	exon	168467840	168467964	1000	+	.	gene_id "MSTRG.157654"; transcript_id "MSTRG.157654.53"; exon_number "22";
chr5	StringTie	exon	168486357	168486543	1000	+	.	gene_id "MSTRG.157654"; transcript_id "MSTRG.157654.53"; exon_number "23";
chr5	StringTie	exon	168488602	168488736	1000	+	.	gene_id "MSTRG.157654"; transcript_id "MSTRG.157654.53"; exon_number "24";
chr5	StringTie	exon	168492659	168492847	1000	+	.	gene_id "MSTRG.157654"; transcript_id "MSTRG.157654.53"; exon_number "25";
chr5	StringTie	exon	168493894	168494002	1000	+	.	gene_id "MSTRG.157654"; transcript_id "MSTRG.157654.53"; exon_number "26";
chr5	StringTie	exon	168494550	168494650	1000	+	.	gene_id "MSTRG.157654"; transcript_id "MSTRG.157654.53"; exon_number "27";
chr5	StringTie	exon	168495315	168495436	1000	+	.	gene_id "MSTRG.157654"; transcript_id "MSTRG.157654.53"; exon_number "28";
chr5	StringTie	exon	168497228	168497348	1000	+	.	gene_id "MSTRG.157654"; transcript_id "MSTRG.157654.53"; exon_number "29";
chr5	StringTie	exon	168500591	168500720	1000	+	.	gene_id "MSTRG.157654"; transcript_id "MSTRG.157654.53"; exon_number "30";
chr5	StringTie	exon	168502001	168502105	1000	+	.	gene_id "MSTRG.157654"; transcript_id "MSTRG.157654.53"; exon_number "31";
chr5	StringTie	exon	168506021	168506199	1000	+	.	gene_id "MSTRG.157654"; transcript_id "MSTRG.157654.53"; exon_number "32";
chr5	StringTie	exon	168506722	168506831	1000	+	.	gene_id "MSTRG.157654"; transcript_id "MSTRG.157654.53"; exon_number "33";
chr5	StringTie	exon	168510581	168510686	1000	+	.	gene_id "MSTRG.157654"; transcript_id "MSTRG.157654.53"; exon_number "34";
chr5	StringTie	exon	168516778	168516950	1000	+	.	gene_id "MSTRG.157654"; transcript_id "MSTRG.157654.53"; exon_number "35";
chr5	StringTie	exon	168517815	168518062	1000	+	.	gene_id "MSTRG.157654"; transcript_id "MSTRG.157654.53"; exon_number "36";
chr5	StringTie	exon	168519081	168519465	1000	+	.	gene_id "MSTRG.157654"; transcript_id "MSTRG.157654.53"; exon_number "37";
chr5	StringTie	transcript	168360713	168475209	1000	+	.	gene_id "MSTRG.157654"; transcript_id "MSTRG.157654.54";
chr5	StringTie	exon	168360713	168360826	1000	+	.	gene_id "MSTRG.157654"; transcript_id "MSTRG.157654.54"; exon_number "1";
chr5	StringTie	exon	168371424	168371533	1000	+	.	gene_id "MSTRG.157654"; transcript_id "MSTRG.157654.54"; exon_number "2";
chr5	StringTie	exon	168385211	168385414	1000	+	.	gene_id "MSTRG.157654"; transcript_id "MSTRG.157654.54"; exon_number "3";
chr5	StringTie	exon	168397724	168397800	1000	+	.	gene_id "MSTRG.157654"; transcript_id "MSTRG.157654.54"; exon_number "4";
chr5	StringTie	exon	168399488	168399567	1000	+	.	gene_id "MSTRG.157654"; transcript_id "MSTRG.157654.54"; exon_number "5";
chr5	StringTie	exon	168406198	168406327	1000	+	.	gene_id "MSTRG.157654"; transcript_id "MSTRG.157654.54"; exon_number "6";
chr5	StringTie	exon	168408507	168408653	1000	+	.	gene_id "MSTRG.157654"; transcript_id "MSTRG.157654.54"; exon_number "7";
chr5	StringTie	exon	168409922	168409995	1000	+	.	gene_id "MSTRG.157654"; transcript_id "MSTRG.157654.54"; exon_number "8";
chr5	StringTie	exon	168414348	168414590	1000	+	.	gene_id "MSTRG.157654"; transcript_id "MSTRG.157654.54"; exon_number "9";
chr5	StringTie	exon	168422008	168422097	1000	+	.	gene_id "MSTRG.157654"; transcript_id "MSTRG.157654.54"; exon_number "10";
chr5	StringTie	exon	168423533	168424068	1000	+	.	gene_id "MSTRG.157654"; transcript_id "MSTRG.157654.54"; exon_number "11";
chr5	StringTie	exon	168428033	168428141	1000	+	.	gene_id "MSTRG.157654"; transcript_id "MSTRG.157654.54"; exon_number "12";
chr5	StringTie	exon	168428707	168428787	1000	+	.	gene_id "MSTRG.157654"; transcript_id "MSTRG.157654.54"; exon_number "13";
chr5	StringTie	exon	168430137	168430223	1000	+	.	gene_id "MSTRG.157654"; transcript_id "MSTRG.157654.54"; exon_number "14";
chr5	StringTie	exon	168431252	168431444	1000	+	.	gene_id "MSTRG.157654"; transcript_id "MSTRG.157654.54"; exon_number "15";
chr5	StringTie	exon	168441682	168441834	1000	+	.	gene_id "MSTRG.157654"; transcript_id "MSTRG.157654.54"; exon_number "16";
chr5	StringTie	exon	168444494	168444585	1000	+	.	gene_id "MSTRG.157654"; transcript_id "MSTRG.157654.54"; exon_number "17";
chr5	StringTie	exon	168453968	168454100	1000	+	.	gene_id "MSTRG.157654"; transcript_id "MSTRG.157654.54"; exon_number "18";
chr5	StringTie	exon	168455356	168455520	1000	+	.	gene_id "MSTRG.157654"; transcript_id "MSTRG.157654.54"; exon_number "19";
chr5	StringTie	exon	168460650	168460742	1000	+	.	gene_id "MSTRG.157654"; transcript_id "MSTRG.157654.54"; exon_number "20";
chr5	StringTie	exon	168464729	168464962	1000	+	.	gene_id "MSTRG.157654"; transcript_id "MSTRG.157654.54"; exon_number "21";
chr5	StringTie	exon	168467840	168467964	1000	+	.	gene_id "MSTRG.157654"; transcript_id "MSTRG.157654.54"; exon_number "22";
chr5	StringTie	exon	168468951	168470758	1000	+	.	gene_id "MSTRG.157654"; transcript_id "MSTRG.157654.54"; exon_number "23";
chr5	StringTie	exon	168475187	168475209	1000	+	.	gene_id "MSTRG.157654"; transcript_id "MSTRG.157654.54"; exon_number "24";
chr5	StringTie	transcript	168360783	168519414	1000	+	.	gene_id "MSTRG.157654"; transcript_id "MSTRG.157654.55";
chr5	StringTie	exon	168360783	168360826	1000	+	.	gene_id "MSTRG.157654"; transcript_id "MSTRG.157654.55"; exon_number "1";
chr5	StringTie	exon	168371424	168371533	1000	+	.	gene_id "MSTRG.157654"; transcript_id "MSTRG.157654.55"; exon_number "2";
chr5	StringTie	exon	168385211	168385414	1000	+	.	gene_id "MSTRG.157654"; transcript_id "MSTRG.157654.55"; exon_number "3";
chr5	StringTie	exon	168397724	168397800	1000	+	.	gene_id "MSTRG.157654"; transcript_id "MSTRG.157654.55"; exon_number "4";
chr5	StringTie	exon	168399488	168399567	1000	+	.	gene_id "MSTRG.157654"; transcript_id "MSTRG.157654.55"; exon_number "5";
chr5	StringTie	exon	168408507	168408653	1000	+	.	gene_id "MSTRG.157654"; transcript_id "MSTRG.157654.55"; exon_number "6";
chr5	StringTie	exon	168409922	168409995	1000	+	.	gene_id "MSTRG.157654"; transcript_id "MSTRG.157654.55"; exon_number "7";
chr5	StringTie	exon	168414348	168414590	1000	+	.	gene_id "MSTRG.157654"; transcript_id "MSTRG.157654.55"; exon_number "8";
chr5	StringTie	exon	168422008	168422097	1000	+	.	gene_id "MSTRG.157654"; transcript_id "MSTRG.157654.55"; exon_number "9";
chr5	StringTie	exon	168423533	168424068	1000	+	.	gene_id "MSTRG.157654"; transcript_id "MSTRG.157654.55"; exon_number "10";
chr5	StringTie	exon	168428033	168428141	1000	+	.	gene_id "MSTRG.157654"; transcript_id "MSTRG.157654.55"; exon_number "11";
chr5	StringTie	exon	168428707	168428787	1000	+	.	gene_id "MSTRG.157654"; transcript_id "MSTRG.157654.55"; exon_number "12";
chr5	StringTie	exon	168430137	168430223	1000	+	.	gene_id "MSTRG.157654"; transcript_id "MSTRG.157654.55"; exon_number "13";
chr5	StringTie	exon	168431252	168431444	1000	+	.	gene_id "MSTRG.157654"; transcript_id "MSTRG.157654.55"; exon_number "14";
chr5	StringTie	exon	168441682	168441834	1000	+	.	gene_id "MSTRG.157654"; transcript_id "MSTRG.157654.55"; exon_number "15";
chr5	StringTie	exon	168444494	168444585	1000	+	.	gene_id "MSTRG.157654"; transcript_id "MSTRG.157654.55"; exon_number "16";
chr5	StringTie	exon	168453968	168454100	1000	+	.	gene_id "MSTRG.157654"; transcript_id "MSTRG.157654.55"; exon_number "17";
chr5	StringTie	exon	168455356	168455520	1000	+	.	gene_id "MSTRG.157654"; transcript_id "MSTRG.157654.55"; exon_number "18";
chr5	StringTie	exon	168460650	168460742	1000	+	.	gene_id "MSTRG.157654"; transcript_id "MSTRG.157654.55"; exon_number "19";
chr5	StringTie	exon	168464729	168464962	1000	+	.	gene_id "MSTRG.157654"; transcript_id "MSTRG.157654.55"; exon_number "20";
chr5	StringTie	exon	168467840	168467964	1000	+	.	gene_id "MSTRG.157654"; transcript_id "MSTRG.157654.55"; exon_number "21";
chr5	StringTie	exon	168468951	168473806	1000	+	.	gene_id "MSTRG.157654"; transcript_id "MSTRG.157654.55"; exon_number "22";
chr5	StringTie	exon	168486357	168486543	1000	+	.	gene_id "MSTRG.157654"; transcript_id "MSTRG.157654.55"; exon_number "23";
chr5	StringTie	exon	168488602	168488736	1000	+	.	gene_id "MSTRG.157654"; transcript_id "MSTRG.157654.55"; exon_number "24";
chr5	StringTie	exon	168492659	168492847	1000	+	.	gene_id "MSTRG.157654"; transcript_id "MSTRG.157654.55"; exon_number "25";
chr5	StringTie	exon	168493894	168494002	1000	+	.	gene_id "MSTRG.157654"; transcript_id "MSTRG.157654.55"; exon_number "26";
chr5	StringTie	exon	168494550	168494650	1000	+	.	gene_id "MSTRG.157654"; transcript_id "MSTRG.157654.55"; exon_number "27";
chr5	StringTie	exon	168495315	168495436	1000	+	.	gene_id "MSTRG.157654"; transcript_id "MSTRG.157654.55"; exon_number "28";
chr5	StringTie	exon	168497228	168497348	1000	+	.	gene_id "MSTRG.157654"; transcript_id "MSTRG.157654.55"; exon_number "29";
chr5	StringTie	exon	168500591	168500720	1000	+	.	gene_id "MSTRG.157654"; transcript_id "MSTRG.157654.55"; exon_number "30";
chr5	StringTie	exon	168502001	168502105	1000	+	.	gene_id "MSTRG.157654"; transcript_id "MSTRG.157654.55"; exon_number "31";
chr5	StringTie	exon	168506021	168506199	1000	+	.	gene_id "MSTRG.157654"; transcript_id "MSTRG.157654.55"; exon_number "32";
chr5	StringTie	exon	168506722	168506831	1000	+	.	gene_id "MSTRG.157654"; transcript_id "MSTRG.157654.55"; exon_number "33";
chr5	StringTie	exon	168510581	168510686	1000	+	.	gene_id "MSTRG.157654"; transcript_id "MSTRG.157654.55"; exon_number "34";
chr5	StringTie	exon	168516778	168516950	1000	+	.	gene_id "MSTRG.157654"; transcript_id "MSTRG.157654.55"; exon_number "35";
chr5	StringTie	exon	168517815	168518062	1000	+	.	gene_id "MSTRG.157654"; transcript_id "MSTRG.157654.55"; exon_number "36";
chr5	StringTie	exon	168519081	168519414	1000	+	.	gene_id "MSTRG.157654"; transcript_id "MSTRG.157654.55"; exon_number "37";
chr5	StringTie	transcript	168360802	168473047	1000	+	.	gene_id "MSTRG.157654"; transcript_id "MSTRG.157654.56";
chr5	StringTie	exon	168360802	168360826	1000	+	.	gene_id "MSTRG.157654"; transcript_id "MSTRG.157654.56"; exon_number "1";
chr5	StringTie	exon	168371424	168371533	1000	+	.	gene_id "MSTRG.157654"; transcript_id "MSTRG.157654.56"; exon_number "2";
chr5	StringTie	exon	168385211	168385414	1000	+	.	gene_id "MSTRG.157654"; transcript_id "MSTRG.157654.56"; exon_number "3";
chr5	StringTie	exon	168397724	168397800	1000	+	.	gene_id "MSTRG.157654"; transcript_id "MSTRG.157654.56"; exon_number "4";
chr5	StringTie	exon	168399488	168399567	1000	+	.	gene_id "MSTRG.157654"; transcript_id "MSTRG.157654.56"; exon_number "5";
chr5	StringTie	exon	168406198	168406327	1000	+	.	gene_id "MSTRG.157654"; transcript_id "MSTRG.157654.56"; exon_number "6";
chr5	StringTie	exon	168408507	168408653	1000	+	.	gene_id "MSTRG.157654"; transcript_id "MSTRG.157654.56"; exon_number "7";
chr5	StringTie	exon	168409922	168409995	1000	+	.	gene_id "MSTRG.157654"; transcript_id "MSTRG.157654.56"; exon_number "8";
chr5	StringTie	exon	168414348	168414590	1000	+	.	gene_id "MSTRG.157654"; transcript_id "MSTRG.157654.56"; exon_number "9";
chr5	StringTie	exon	168422008	168422097	1000	+	.	gene_id "MSTRG.157654"; transcript_id "MSTRG.157654.56"; exon_number "10";
chr5	StringTie	exon	168423533	168424068	1000	+	.	gene_id "MSTRG.157654"; transcript_id "MSTRG.157654.56"; exon_number "11";
chr5	StringTie	exon	168428033	168428141	1000	+	.	gene_id "MSTRG.157654"; transcript_id "MSTRG.157654.56"; exon_number "12";
chr5	StringTie	exon	168428707	168428787	1000	+	.	gene_id "MSTRG.157654"; transcript_id "MSTRG.157654.56"; exon_number "13";
chr5	StringTie	exon	168430137	168430223	1000	+	.	gene_id "MSTRG.157654"; transcript_id "MSTRG.157654.56"; exon_number "14";
chr5	StringTie	exon	168431252	168431444	1000	+	.	gene_id "MSTRG.157654"; transcript_id "MSTRG.157654.56"; exon_number "15";
chr5	StringTie	exon	168441682	168441849	1000	+	.	gene_id "MSTRG.157654"; transcript_id "MSTRG.157654.56"; exon_number "16";
chr5	StringTie	exon	168444494	168444585	1000	+	.	gene_id "MSTRG.157654"; transcript_id "MSTRG.157654.56"; exon_number "17";
chr5	StringTie	exon	168453968	168454100	1000	+	.	gene_id "MSTRG.157654"; transcript_id "MSTRG.157654.56"; exon_number "18";
chr5	StringTie	exon	168455356	168455520	1000	+	.	gene_id "MSTRG.157654"; transcript_id "MSTRG.157654.56"; exon_number "19";
chr5	StringTie	exon	168460650	168460742	1000	+	.	gene_id "MSTRG.157654"; transcript_id "MSTRG.157654.56"; exon_number "20";
chr5	StringTie	exon	168464711	168464962	1000	+	.	gene_id "MSTRG.157654"; transcript_id "MSTRG.157654.56"; exon_number "21";
chr5	StringTie	exon	168467843	168467964	1000	+	.	gene_id "MSTRG.157654"; transcript_id "MSTRG.157654.56"; exon_number "22";
chr5	StringTie	exon	168468951	168473047	1000	+	.	gene_id "MSTRG.157654"; transcript_id "MSTRG.157654.56"; exon_number "23";
chr5	StringTie	transcript	168360802	168469789	1000	+	.	gene_id "MSTRG.157654"; transcript_id "MSTRG.157654.57";
chr5	StringTie	exon	168360802	168360826	1000	+	.	gene_id "MSTRG.157654"; transcript_id "MSTRG.157654.57"; exon_number "1";
chr5	StringTie	exon	168371424	168371533	1000	+	.	gene_id "MSTRG.157654"; transcript_id "MSTRG.157654.57"; exon_number "2";
chr5	StringTie	exon	168385211	168385414	1000	+	.	gene_id "MSTRG.157654"; transcript_id "MSTRG.157654.57"; exon_number "3";
chr5	StringTie	exon	168397724	168397800	1000	+	.	gene_id "MSTRG.157654"; transcript_id "MSTRG.157654.57"; exon_number "4";
chr5	StringTie	exon	168399488	168399567	1000	+	.	gene_id "MSTRG.157654"; transcript_id "MSTRG.157654.57"; exon_number "5";
chr5	StringTie	exon	168406198	168406327	1000	+	.	gene_id "MSTRG.157654"; transcript_id "MSTRG.157654.57"; exon_number "6";
chr5	StringTie	exon	168408507	168408653	1000	+	.	gene_id "MSTRG.157654"; transcript_id "MSTRG.157654.57"; exon_number "7";
chr5	StringTie	exon	168409922	168409995	1000	+	.	gene_id "MSTRG.157654"; transcript_id "MSTRG.157654.57"; exon_number "8";
chr5	StringTie	exon	168414348	168414590	1000	+	.	gene_id "MSTRG.157654"; transcript_id "MSTRG.157654.57"; exon_number "9";
chr5	StringTie	exon	168422008	168422097	1000	+	.	gene_id "MSTRG.157654"; transcript_id "MSTRG.157654.57"; exon_number "10";
chr5	StringTie	exon	168423533	168424068	1000	+	.	gene_id "MSTRG.157654"; transcript_id "MSTRG.157654.57"; exon_number "11";
chr5	StringTie	exon	168428033	168428141	1000	+	.	gene_id "MSTRG.157654"; transcript_id "MSTRG.157654.57"; exon_number "12";
chr5	StringTie	exon	168428707	168428787	1000	+	.	gene_id "MSTRG.157654"; transcript_id "MSTRG.157654.57"; exon_number "13";
chr5	StringTie	exon	168430137	168430223	1000	+	.	gene_id "MSTRG.157654"; transcript_id "MSTRG.157654.57"; exon_number "14";
chr5	StringTie	exon	168431252	168431444	1000	+	.	gene_id "MSTRG.157654"; transcript_id "MSTRG.157654.57"; exon_number "15";
chr5	StringTie	exon	168441682	168441834	1000	+	.	gene_id "MSTRG.157654"; transcript_id "MSTRG.157654.57"; exon_number "16";
chr5	StringTie	exon	168444494	168444585	1000	+	.	gene_id "MSTRG.157654"; transcript_id "MSTRG.157654.57"; exon_number "17";
chr5	StringTie	exon	168453968	168454100	1000	+	.	gene_id "MSTRG.157654"; transcript_id "MSTRG.157654.57"; exon_number "18";
chr5	StringTie	exon	168455356	168455520	1000	+	.	gene_id "MSTRG.157654"; transcript_id "MSTRG.157654.57"; exon_number "19";
chr5	StringTie	exon	168460650	168460742	1000	+	.	gene_id "MSTRG.157654"; transcript_id "MSTRG.157654.57"; exon_number "20";
chr5	StringTie	exon	168464711	168464962	1000	+	.	gene_id "MSTRG.157654"; transcript_id "MSTRG.157654.57"; exon_number "21";
chr5	StringTie	exon	168467840	168467964	1000	+	.	gene_id "MSTRG.157654"; transcript_id "MSTRG.157654.57"; exon_number "22";
chr5	StringTie	exon	168468951	168469789	1000	+	.	gene_id "MSTRG.157654"; transcript_id "MSTRG.157654.57"; exon_number "23";
chr5	StringTie	transcript	168365277	168519314	1000	+	.	gene_id "MSTRG.157654"; transcript_id "MSTRG.157654.58";
chr5	StringTie	exon	168365277	168368235	1000	+	.	gene_id "MSTRG.157654"; transcript_id "MSTRG.157654.58"; exon_number "1";
chr5	StringTie	exon	168371424	168371533	1000	+	.	gene_id "MSTRG.157654"; transcript_id "MSTRG.157654.58"; exon_number "2";
chr5	StringTie	exon	168385211	168385414	1000	+	.	gene_id "MSTRG.157654"; transcript_id "MSTRG.157654.58"; exon_number "3";
chr5	StringTie	exon	168397724	168397800	1000	+	.	gene_id "MSTRG.157654"; transcript_id "MSTRG.157654.58"; exon_number "4";
chr5	StringTie	exon	168399488	168399567	1000	+	.	gene_id "MSTRG.157654"; transcript_id "MSTRG.157654.58"; exon_number "5";
chr5	StringTie	exon	168406198	168406327	1000	+	.	gene_id "MSTRG.157654"; transcript_id "MSTRG.157654.58"; exon_number "6";
chr5	StringTie	exon	168408507	168408653	1000	+	.	gene_id "MSTRG.157654"; transcript_id "MSTRG.157654.58"; exon_number "7";
chr5	StringTie	exon	168409922	168409995	1000	+	.	gene_id "MSTRG.157654"; transcript_id "MSTRG.157654.58"; exon_number "8";
chr5	StringTie	exon	168414348	168414590	1000	+	.	gene_id "MSTRG.157654"; transcript_id "MSTRG.157654.58"; exon_number "9";
chr5	StringTie	exon	168422008	168422097	1000	+	.	gene_id "MSTRG.157654"; transcript_id "MSTRG.157654.58"; exon_number "10";
chr5	StringTie	exon	168423533	168424068	1000	+	.	gene_id "MSTRG.157654"; transcript_id "MSTRG.157654.58"; exon_number "11";
chr5	StringTie	exon	168428033	168428141	1000	+	.	gene_id "MSTRG.157654"; transcript_id "MSTRG.157654.58"; exon_number "12";
chr5	StringTie	exon	168428707	168428787	1000	+	.	gene_id "MSTRG.157654"; transcript_id "MSTRG.157654.58"; exon_number "13";
chr5	StringTie	exon	168430137	168430223	1000	+	.	gene_id "MSTRG.157654"; transcript_id "MSTRG.157654.58"; exon_number "14";
chr5	StringTie	exon	168431252	168431444	1000	+	.	gene_id "MSTRG.157654"; transcript_id "MSTRG.157654.58"; exon_number "15";
chr5	StringTie	exon	168441682	168441834	1000	+	.	gene_id "MSTRG.157654"; transcript_id "MSTRG.157654.58"; exon_number "16";
chr5	StringTie	exon	168444494	168444585	1000	+	.	gene_id "MSTRG.157654"; transcript_id "MSTRG.157654.58"; exon_number "17";
chr5	StringTie	exon	168453968	168454100	1000	+	.	gene_id "MSTRG.157654"; transcript_id "MSTRG.157654.58"; exon_number "18";
chr5	StringTie	exon	168455356	168455520	1000	+	.	gene_id "MSTRG.157654"; transcript_id "MSTRG.157654.58"; exon_number "19";
chr5	StringTie	exon	168460650	168460742	1000	+	.	gene_id "MSTRG.157654"; transcript_id "MSTRG.157654.58"; exon_number "20";
chr5	StringTie	exon	168464729	168464962	1000	+	.	gene_id "MSTRG.157654"; transcript_id "MSTRG.157654.58"; exon_number "21";
chr5	StringTie	exon	168467840	168467964	1000	+	.	gene_id "MSTRG.157654"; transcript_id "MSTRG.157654.58"; exon_number "22";
chr5	StringTie	exon	168468951	168469103	1000	+	.	gene_id "MSTRG.157654"; transcript_id "MSTRG.157654.58"; exon_number "23";
chr5	StringTie	exon	168486357	168486543	1000	+	.	gene_id "MSTRG.157654"; transcript_id "MSTRG.157654.58"; exon_number "24";
chr5	StringTie	exon	168488602	168488736	1000	+	.	gene_id "MSTRG.157654"; transcript_id "MSTRG.157654.58"; exon_number "25";
chr5	StringTie	exon	168492659	168492847	1000	+	.	gene_id "MSTRG.157654"; transcript_id "MSTRG.157654.58"; exon_number "26";
chr5	StringTie	exon	168493894	168494002	1000	+	.	gene_id "MSTRG.157654"; transcript_id "MSTRG.157654.58"; exon_number "27";
chr5	StringTie	exon	168494550	168494650	1000	+	.	gene_id "MSTRG.157654"; transcript_id "MSTRG.157654.58"; exon_number "28";
chr5	StringTie	exon	168495315	168495436	1000	+	.	gene_id "MSTRG.157654"; transcript_id "MSTRG.157654.58"; exon_number "29";
chr5	StringTie	exon	168497228	168497348	1000	+	.	gene_id "MSTRG.157654"; transcript_id "MSTRG.157654.58"; exon_number "30";
chr5	StringTie	exon	168500591	168500720	1000	+	.	gene_id "MSTRG.157654"; transcript_id "MSTRG.157654.58"; exon_number "31";
chr5	StringTie	exon	168502001	168502105	1000	+	.	gene_id "MSTRG.157654"; transcript_id "MSTRG.157654.58"; exon_number "32";
chr5	StringTie	exon	168506021	168506199	1000	+	.	gene_id "MSTRG.157654"; transcript_id "MSTRG.157654.58"; exon_number "33";
chr5	StringTie	exon	168506722	168506831	1000	+	.	gene_id "MSTRG.157654"; transcript_id "MSTRG.157654.58"; exon_number "34";
chr5	StringTie	exon	168510581	168510686	1000	+	.	gene_id "MSTRG.157654"; transcript_id "MSTRG.157654.58"; exon_number "35";
chr5	StringTie	exon	168516778	168516950	1000	+	.	gene_id "MSTRG.157654"; transcript_id "MSTRG.157654.58"; exon_number "36";
chr5	StringTie	exon	168517815	168518062	1000	+	.	gene_id "MSTRG.157654"; transcript_id "MSTRG.157654.58"; exon_number "37";
chr5	StringTie	exon	168519081	168519314	1000	+	.	gene_id "MSTRG.157654"; transcript_id "MSTRG.157654.58"; exon_number "38";
chr5	StringTie	transcript	168366057	168519301	1000	+	.	gene_id "MSTRG.157654"; transcript_id "MSTRG.157654.59";
chr5	StringTie	exon	168366057	168366076	1000	+	.	gene_id "MSTRG.157654"; transcript_id "MSTRG.157654.59"; exon_number "1";
chr5	StringTie	exon	168371424	168371533	1000	+	.	gene_id "MSTRG.157654"; transcript_id "MSTRG.157654.59"; exon_number "2";
chr5	StringTie	exon	168385211	168385414	1000	+	.	gene_id "MSTRG.157654"; transcript_id "MSTRG.157654.59"; exon_number "3";
chr5	StringTie	exon	168397724	168397800	1000	+	.	gene_id "MSTRG.157654"; transcript_id "MSTRG.157654.59"; exon_number "4";
chr5	StringTie	exon	168399488	168399567	1000	+	.	gene_id "MSTRG.157654"; transcript_id "MSTRG.157654.59"; exon_number "5";
chr5	StringTie	exon	168406198	168406327	1000	+	.	gene_id "MSTRG.157654"; transcript_id "MSTRG.157654.59"; exon_number "6";
chr5	StringTie	exon	168408507	168408653	1000	+	.	gene_id "MSTRG.157654"; transcript_id "MSTRG.157654.59"; exon_number "7";
chr5	StringTie	exon	168409922	168409995	1000	+	.	gene_id "MSTRG.157654"; transcript_id "MSTRG.157654.59"; exon_number "8";
chr5	StringTie	exon	168414348	168414590	1000	+	.	gene_id "MSTRG.157654"; transcript_id "MSTRG.157654.59"; exon_number "9";
chr5	StringTie	exon	168422008	168422097	1000	+	.	gene_id "MSTRG.157654"; transcript_id "MSTRG.157654.59"; exon_number "10";
chr5	StringTie	exon	168423533	168424068	1000	+	.	gene_id "MSTRG.157654"; transcript_id "MSTRG.157654.59"; exon_number "11";
chr5	StringTie	exon	168428033	168428141	1000	+	.	gene_id "MSTRG.157654"; transcript_id "MSTRG.157654.59"; exon_number "12";
chr5	StringTie	exon	168428707	168428787	1000	+	.	gene_id "MSTRG.157654"; transcript_id "MSTRG.157654.59"; exon_number "13";
chr5	StringTie	exon	168430137	168430223	1000	+	.	gene_id "MSTRG.157654"; transcript_id "MSTRG.157654.59"; exon_number "14";
chr5	StringTie	exon	168431252	168431444	1000	+	.	gene_id "MSTRG.157654"; transcript_id "MSTRG.157654.59"; exon_number "15";
chr5	StringTie	exon	168441682	168441834	1000	+	.	gene_id "MSTRG.157654"; transcript_id "MSTRG.157654.59"; exon_number "16";
chr5	StringTie	exon	168444494	168444585	1000	+	.	gene_id "MSTRG.157654"; transcript_id "MSTRG.157654.59"; exon_number "17";
chr5	StringTie	exon	168453968	168454100	1000	+	.	gene_id "MSTRG.157654"; transcript_id "MSTRG.157654.59"; exon_number "18";
chr5	StringTie	exon	168455356	168455520	1000	+	.	gene_id "MSTRG.157654"; transcript_id "MSTRG.157654.59"; exon_number "19";
chr5	StringTie	exon	168460650	168460742	1000	+	.	gene_id "MSTRG.157654"; transcript_id "MSTRG.157654.59"; exon_number "20";
chr5	StringTie	exon	168464711	168464962	1000	+	.	gene_id "MSTRG.157654"; transcript_id "MSTRG.157654.59"; exon_number "21";
chr5	StringTie	exon	168467843	168467964	1000	+	.	gene_id "MSTRG.157654"; transcript_id "MSTRG.157654.59"; exon_number "22";
chr5	StringTie	exon	168468951	168474294	1000	+	.	gene_id "MSTRG.157654"; transcript_id "MSTRG.157654.59"; exon_number "23";
chr5	StringTie	exon	168486357	168486543	1000	+	.	gene_id "MSTRG.157654"; transcript_id "MSTRG.157654.59"; exon_number "24";
chr5	StringTie	exon	168488602	168488736	1000	+	.	gene_id "MSTRG.157654"; transcript_id "MSTRG.157654.59"; exon_number "25";
chr5	StringTie	exon	168492659	168492847	1000	+	.	gene_id "MSTRG.157654"; transcript_id "MSTRG.157654.59"; exon_number "26";
chr5	StringTie	exon	168493894	168494002	1000	+	.	gene_id "MSTRG.157654"; transcript_id "MSTRG.157654.59"; exon_number "27";
chr5	StringTie	exon	168494550	168494650	1000	+	.	gene_id "MSTRG.157654"; transcript_id "MSTRG.157654.59"; exon_number "28";
chr5	StringTie	exon	168495315	168497348	1000	+	.	gene_id "MSTRG.157654"; transcript_id "MSTRG.157654.59"; exon_number "29";
chr5	StringTie	exon	168500591	168500720	1000	+	.	gene_id "MSTRG.157654"; transcript_id "MSTRG.157654.59"; exon_number "30";
chr5	StringTie	exon	168502001	168502105	1000	+	.	gene_id "MSTRG.157654"; transcript_id "MSTRG.157654.59"; exon_number "31";
chr5	StringTie	exon	168506021	168506199	1000	+	.	gene_id "MSTRG.157654"; transcript_id "MSTRG.157654.59"; exon_number "32";
chr5	StringTie	exon	168506722	168506831	1000	+	.	gene_id "MSTRG.157654"; transcript_id "MSTRG.157654.59"; exon_number "33";
chr5	StringTie	exon	168510581	168510686	1000	+	.	gene_id "MSTRG.157654"; transcript_id "MSTRG.157654.59"; exon_number "34";
chr5	StringTie	exon	168516778	168516950	1000	+	.	gene_id "MSTRG.157654"; transcript_id "MSTRG.157654.59"; exon_number "35";
chr5	StringTie	exon	168517815	168518062	1000	+	.	gene_id "MSTRG.157654"; transcript_id "MSTRG.157654.59"; exon_number "36";
chr5	StringTie	exon	168519081	168519301	1000	+	.	gene_id "MSTRG.157654"; transcript_id "MSTRG.157654.59"; exon_number "37";
chr5	StringTie	transcript	168290933	168519420	1000	+	.	gene_id "MSTRG.157654"; transcript_id "MSTRG.157654.6";
chr5	StringTie	exon	168290933	168292271	1000	+	.	gene_id "MSTRG.157654"; transcript_id "MSTRG.157654.6"; exon_number "1";
chr5	StringTie	exon	168371424	168371533	1000	+	.	gene_id "MSTRG.157654"; transcript_id "MSTRG.157654.6"; exon_number "2";
chr5	StringTie	exon	168385211	168385414	1000	+	.	gene_id "MSTRG.157654"; transcript_id "MSTRG.157654.6"; exon_number "3";
chr5	StringTie	exon	168397724	168397800	1000	+	.	gene_id "MSTRG.157654"; transcript_id "MSTRG.157654.6"; exon_number "4";
chr5	StringTie	exon	168399488	168399567	1000	+	.	gene_id "MSTRG.157654"; transcript_id "MSTRG.157654.6"; exon_number "5";
chr5	StringTie	exon	168406198	168406327	1000	+	.	gene_id "MSTRG.157654"; transcript_id "MSTRG.157654.6"; exon_number "6";
chr5	StringTie	exon	168408507	168408653	1000	+	.	gene_id "MSTRG.157654"; transcript_id "MSTRG.157654.6"; exon_number "7";
chr5	StringTie	exon	168409922	168409995	1000	+	.	gene_id "MSTRG.157654"; transcript_id "MSTRG.157654.6"; exon_number "8";
chr5	StringTie	exon	168411629	168411686	1000	+	.	gene_id "MSTRG.157654"; transcript_id "MSTRG.157654.6"; exon_number "9";
chr5	StringTie	exon	168412005	168412129	1000	+	.	gene_id "MSTRG.157654"; transcript_id "MSTRG.157654.6"; exon_number "10";
chr5	StringTie	exon	168414348	168414590	1000	+	.	gene_id "MSTRG.157654"; transcript_id "MSTRG.157654.6"; exon_number "11";
chr5	StringTie	exon	168422008	168422097	1000	+	.	gene_id "MSTRG.157654"; transcript_id "MSTRG.157654.6"; exon_number "12";
chr5	StringTie	exon	168423533	168424068	1000	+	.	gene_id "MSTRG.157654"; transcript_id "MSTRG.157654.6"; exon_number "13";
chr5	StringTie	exon	168428033	168428141	1000	+	.	gene_id "MSTRG.157654"; transcript_id "MSTRG.157654.6"; exon_number "14";
chr5	StringTie	exon	168428707	168428787	1000	+	.	gene_id "MSTRG.157654"; transcript_id "MSTRG.157654.6"; exon_number "15";
chr5	StringTie	exon	168430137	168430223	1000	+	.	gene_id "MSTRG.157654"; transcript_id "MSTRG.157654.6"; exon_number "16";
chr5	StringTie	exon	168431252	168431444	1000	+	.	gene_id "MSTRG.157654"; transcript_id "MSTRG.157654.6"; exon_number "17";
chr5	StringTie	exon	168441682	168441834	1000	+	.	gene_id "MSTRG.157654"; transcript_id "MSTRG.157654.6"; exon_number "18";
chr5	StringTie	exon	168444494	168444585	1000	+	.	gene_id "MSTRG.157654"; transcript_id "MSTRG.157654.6"; exon_number "19";
chr5	StringTie	exon	168453968	168454100	1000	+	.	gene_id "MSTRG.157654"; transcript_id "MSTRG.157654.6"; exon_number "20";
chr5	StringTie	exon	168455356	168455520	1000	+	.	gene_id "MSTRG.157654"; transcript_id "MSTRG.157654.6"; exon_number "21";
chr5	StringTie	exon	168460650	168460742	1000	+	.	gene_id "MSTRG.157654"; transcript_id "MSTRG.157654.6"; exon_number "22";
chr5	StringTie	exon	168464729	168464962	1000	+	.	gene_id "MSTRG.157654"; transcript_id "MSTRG.157654.6"; exon_number "23";
chr5	StringTie	exon	168467840	168467964	1000	+	.	gene_id "MSTRG.157654"; transcript_id "MSTRG.157654.6"; exon_number "24";
chr5	StringTie	exon	168468951	168473772	1000	+	.	gene_id "MSTRG.157654"; transcript_id "MSTRG.157654.6"; exon_number "25";
chr5	StringTie	exon	168486357	168486543	1000	+	.	gene_id "MSTRG.157654"; transcript_id "MSTRG.157654.6"; exon_number "26";
chr5	StringTie	exon	168488602	168488736	1000	+	.	gene_id "MSTRG.157654"; transcript_id "MSTRG.157654.6"; exon_number "27";
chr5	StringTie	exon	168492659	168492847	1000	+	.	gene_id "MSTRG.157654"; transcript_id "MSTRG.157654.6"; exon_number "28";
chr5	StringTie	exon	168493894	168494002	1000	+	.	gene_id "MSTRG.157654"; transcript_id "MSTRG.157654.6"; exon_number "29";
chr5	StringTie	exon	168494550	168494650	1000	+	.	gene_id "MSTRG.157654"; transcript_id "MSTRG.157654.6"; exon_number "30";
chr5	StringTie	exon	168495315	168495436	1000	+	.	gene_id "MSTRG.157654"; transcript_id "MSTRG.157654.6"; exon_number "31";
chr5	StringTie	exon	168497228	168497348	1000	+	.	gene_id "MSTRG.157654"; transcript_id "MSTRG.157654.6"; exon_number "32";
chr5	StringTie	exon	168500591	168500720	1000	+	.	gene_id "MSTRG.157654"; transcript_id "MSTRG.157654.6"; exon_number "33";
chr5	StringTie	exon	168502001	168502105	1000	+	.	gene_id "MSTRG.157654"; transcript_id "MSTRG.157654.6"; exon_number "34";
chr5	StringTie	exon	168506021	168506199	1000	+	.	gene_id "MSTRG.157654"; transcript_id "MSTRG.157654.6"; exon_number "35";
chr5	StringTie	exon	168506722	168506831	1000	+	.	gene_id "MSTRG.157654"; transcript_id "MSTRG.157654.6"; exon_number "36";
chr5	StringTie	exon	168510581	168510686	1000	+	.	gene_id "MSTRG.157654"; transcript_id "MSTRG.157654.6"; exon_number "37";
chr5	StringTie	exon	168516778	168516950	1000	+	.	gene_id "MSTRG.157654"; transcript_id "MSTRG.157654.6"; exon_number "38";
chr5	StringTie	exon	168517815	168518062	1000	+	.	gene_id "MSTRG.157654"; transcript_id "MSTRG.157654.6"; exon_number "39";
chr5	StringTie	exon	168519081	168519420	1000	+	.	gene_id "MSTRG.157654"; transcript_id "MSTRG.157654.6"; exon_number "40";
chr5	StringTie	transcript	168366065	168473459	1000	+	.	gene_id "MSTRG.157654"; transcript_id "MSTRG.157654.60";
chr5	StringTie	exon	168366065	168366331	1000	+	.	gene_id "MSTRG.157654"; transcript_id "MSTRG.157654.60"; exon_number "1";
chr5	StringTie	exon	168371424	168371533	1000	+	.	gene_id "MSTRG.157654"; transcript_id "MSTRG.157654.60"; exon_number "2";
chr5	StringTie	exon	168385211	168385414	1000	+	.	gene_id "MSTRG.157654"; transcript_id "MSTRG.157654.60"; exon_number "3";
chr5	StringTie	exon	168397724	168397800	1000	+	.	gene_id "MSTRG.157654"; transcript_id "MSTRG.157654.60"; exon_number "4";
chr5	StringTie	exon	168399488	168399567	1000	+	.	gene_id "MSTRG.157654"; transcript_id "MSTRG.157654.60"; exon_number "5";
chr5	StringTie	exon	168406198	168406327	1000	+	.	gene_id "MSTRG.157654"; transcript_id "MSTRG.157654.60"; exon_number "6";
chr5	StringTie	exon	168408507	168408653	1000	+	.	gene_id "MSTRG.157654"; transcript_id "MSTRG.157654.60"; exon_number "7";
chr5	StringTie	exon	168409922	168409995	1000	+	.	gene_id "MSTRG.157654"; transcript_id "MSTRG.157654.60"; exon_number "8";
chr5	StringTie	exon	168414348	168414590	1000	+	.	gene_id "MSTRG.157654"; transcript_id "MSTRG.157654.60"; exon_number "9";
chr5	StringTie	exon	168422008	168422097	1000	+	.	gene_id "MSTRG.157654"; transcript_id "MSTRG.157654.60"; exon_number "10";
chr5	StringTie	exon	168423533	168424068	1000	+	.	gene_id "MSTRG.157654"; transcript_id "MSTRG.157654.60"; exon_number "11";
chr5	StringTie	exon	168428033	168428141	1000	+	.	gene_id "MSTRG.157654"; transcript_id "MSTRG.157654.60"; exon_number "12";
chr5	StringTie	exon	168428707	168428787	1000	+	.	gene_id "MSTRG.157654"; transcript_id "MSTRG.157654.60"; exon_number "13";
chr5	StringTie	exon	168430137	168430223	1000	+	.	gene_id "MSTRG.157654"; transcript_id "MSTRG.157654.60"; exon_number "14";
chr5	StringTie	exon	168431252	168431444	1000	+	.	gene_id "MSTRG.157654"; transcript_id "MSTRG.157654.60"; exon_number "15";
chr5	StringTie	exon	168441682	168441849	1000	+	.	gene_id "MSTRG.157654"; transcript_id "MSTRG.157654.60"; exon_number "16";
chr5	StringTie	exon	168444494	168444585	1000	+	.	gene_id "MSTRG.157654"; transcript_id "MSTRG.157654.60"; exon_number "17";
chr5	StringTie	exon	168453968	168454100	1000	+	.	gene_id "MSTRG.157654"; transcript_id "MSTRG.157654.60"; exon_number "18";
chr5	StringTie	exon	168455356	168455520	1000	+	.	gene_id "MSTRG.157654"; transcript_id "MSTRG.157654.60"; exon_number "19";
chr5	StringTie	exon	168460650	168460742	1000	+	.	gene_id "MSTRG.157654"; transcript_id "MSTRG.157654.60"; exon_number "20";
chr5	StringTie	exon	168464729	168464962	1000	+	.	gene_id "MSTRG.157654"; transcript_id "MSTRG.157654.60"; exon_number "21";
chr5	StringTie	exon	168467840	168467964	1000	+	.	gene_id "MSTRG.157654"; transcript_id "MSTRG.157654.60"; exon_number "22";
chr5	StringTie	exon	168468951	168473459	1000	+	.	gene_id "MSTRG.157654"; transcript_id "MSTRG.157654.60"; exon_number "23";
chr5	StringTie	transcript	168366205	168472303	1000	+	.	gene_id "MSTRG.157654"; transcript_id "MSTRG.157654.61";
chr5	StringTie	exon	168366205	168366331	1000	+	.	gene_id "MSTRG.157654"; transcript_id "MSTRG.157654.61"; exon_number "1";
chr5	StringTie	exon	168371424	168371533	1000	+	.	gene_id "MSTRG.157654"; transcript_id "MSTRG.157654.61"; exon_number "2";
chr5	StringTie	exon	168385211	168385414	1000	+	.	gene_id "MSTRG.157654"; transcript_id "MSTRG.157654.61"; exon_number "3";
chr5	StringTie	exon	168397724	168397800	1000	+	.	gene_id "MSTRG.157654"; transcript_id "MSTRG.157654.61"; exon_number "4";
chr5	StringTie	exon	168399488	168399567	1000	+	.	gene_id "MSTRG.157654"; transcript_id "MSTRG.157654.61"; exon_number "5";
chr5	StringTie	exon	168406198	168406327	1000	+	.	gene_id "MSTRG.157654"; transcript_id "MSTRG.157654.61"; exon_number "6";
chr5	StringTie	exon	168408507	168408653	1000	+	.	gene_id "MSTRG.157654"; transcript_id "MSTRG.157654.61"; exon_number "7";
chr5	StringTie	exon	168409922	168409995	1000	+	.	gene_id "MSTRG.157654"; transcript_id "MSTRG.157654.61"; exon_number "8";
chr5	StringTie	exon	168414348	168414590	1000	+	.	gene_id "MSTRG.157654"; transcript_id "MSTRG.157654.61"; exon_number "9";
chr5	StringTie	exon	168422008	168422097	1000	+	.	gene_id "MSTRG.157654"; transcript_id "MSTRG.157654.61"; exon_number "10";
chr5	StringTie	exon	168423533	168424068	1000	+	.	gene_id "MSTRG.157654"; transcript_id "MSTRG.157654.61"; exon_number "11";
chr5	StringTie	exon	168428033	168428141	1000	+	.	gene_id "MSTRG.157654"; transcript_id "MSTRG.157654.61"; exon_number "12";
chr5	StringTie	exon	168428707	168428787	1000	+	.	gene_id "MSTRG.157654"; transcript_id "MSTRG.157654.61"; exon_number "13";
chr5	StringTie	exon	168430137	168430223	1000	+	.	gene_id "MSTRG.157654"; transcript_id "MSTRG.157654.61"; exon_number "14";
chr5	StringTie	exon	168431252	168431444	1000	+	.	gene_id "MSTRG.157654"; transcript_id "MSTRG.157654.61"; exon_number "15";
chr5	StringTie	exon	168441682	168441834	1000	+	.	gene_id "MSTRG.157654"; transcript_id "MSTRG.157654.61"; exon_number "16";
chr5	StringTie	exon	168444494	168444585	1000	+	.	gene_id "MSTRG.157654"; transcript_id "MSTRG.157654.61"; exon_number "17";
chr5	StringTie	exon	168453968	168454100	1000	+	.	gene_id "MSTRG.157654"; transcript_id "MSTRG.157654.61"; exon_number "18";
chr5	StringTie	exon	168455356	168455520	1000	+	.	gene_id "MSTRG.157654"; transcript_id "MSTRG.157654.61"; exon_number "19";
chr5	StringTie	exon	168460650	168460742	1000	+	.	gene_id "MSTRG.157654"; transcript_id "MSTRG.157654.61"; exon_number "20";
chr5	StringTie	exon	168464729	168464962	1000	+	.	gene_id "MSTRG.157654"; transcript_id "MSTRG.157654.61"; exon_number "21";
chr5	StringTie	exon	168467840	168467964	1000	+	.	gene_id "MSTRG.157654"; transcript_id "MSTRG.157654.61"; exon_number "22";
chr5	StringTie	exon	168468951	168469103	1000	+	.	gene_id "MSTRG.157654"; transcript_id "MSTRG.157654.61"; exon_number "23";
chr5	StringTie	exon	168472075	168472303	1000	+	.	gene_id "MSTRG.157654"; transcript_id "MSTRG.157654.61"; exon_number "24";
chr5	StringTie	transcript	168366205	168469762	1000	+	.	gene_id "MSTRG.157654"; transcript_id "MSTRG.157654.62";
chr5	StringTie	exon	168366205	168366331	1000	+	.	gene_id "MSTRG.157654"; transcript_id "MSTRG.157654.62"; exon_number "1";
chr5	StringTie	exon	168371424	168371533	1000	+	.	gene_id "MSTRG.157654"; transcript_id "MSTRG.157654.62"; exon_number "2";
chr5	StringTie	exon	168385211	168385414	1000	+	.	gene_id "MSTRG.157654"; transcript_id "MSTRG.157654.62"; exon_number "3";
chr5	StringTie	exon	168397724	168397800	1000	+	.	gene_id "MSTRG.157654"; transcript_id "MSTRG.157654.62"; exon_number "4";
chr5	StringTie	exon	168399488	168399567	1000	+	.	gene_id "MSTRG.157654"; transcript_id "MSTRG.157654.62"; exon_number "5";
chr5	StringTie	exon	168406198	168406327	1000	+	.	gene_id "MSTRG.157654"; transcript_id "MSTRG.157654.62"; exon_number "6";
chr5	StringTie	exon	168408507	168408653	1000	+	.	gene_id "MSTRG.157654"; transcript_id "MSTRG.157654.62"; exon_number "7";
chr5	StringTie	exon	168409922	168409995	1000	+	.	gene_id "MSTRG.157654"; transcript_id "MSTRG.157654.62"; exon_number "8";
chr5	StringTie	exon	168411629	168411686	1000	+	.	gene_id "MSTRG.157654"; transcript_id "MSTRG.157654.62"; exon_number "9";
chr5	StringTie	exon	168412005	168412129	1000	+	.	gene_id "MSTRG.157654"; transcript_id "MSTRG.157654.62"; exon_number "10";
chr5	StringTie	exon	168414348	168414590	1000	+	.	gene_id "MSTRG.157654"; transcript_id "MSTRG.157654.62"; exon_number "11";
chr5	StringTie	exon	168422008	168422097	1000	+	.	gene_id "MSTRG.157654"; transcript_id "MSTRG.157654.62"; exon_number "12";
chr5	StringTie	exon	168423533	168424068	1000	+	.	gene_id "MSTRG.157654"; transcript_id "MSTRG.157654.62"; exon_number "13";
chr5	StringTie	exon	168428033	168428141	1000	+	.	gene_id "MSTRG.157654"; transcript_id "MSTRG.157654.62"; exon_number "14";
chr5	StringTie	exon	168428707	168428787	1000	+	.	gene_id "MSTRG.157654"; transcript_id "MSTRG.157654.62"; exon_number "15";
chr5	StringTie	exon	168430137	168430223	1000	+	.	gene_id "MSTRG.157654"; transcript_id "MSTRG.157654.62"; exon_number "16";
chr5	StringTie	exon	168431252	168431444	1000	+	.	gene_id "MSTRG.157654"; transcript_id "MSTRG.157654.62"; exon_number "17";
chr5	StringTie	exon	168441682	168441834	1000	+	.	gene_id "MSTRG.157654"; transcript_id "MSTRG.157654.62"; exon_number "18";
chr5	StringTie	exon	168444494	168444585	1000	+	.	gene_id "MSTRG.157654"; transcript_id "MSTRG.157654.62"; exon_number "19";
chr5	StringTie	exon	168453968	168454100	1000	+	.	gene_id "MSTRG.157654"; transcript_id "MSTRG.157654.62"; exon_number "20";
chr5	StringTie	exon	168455356	168455520	1000	+	.	gene_id "MSTRG.157654"; transcript_id "MSTRG.157654.62"; exon_number "21";
chr5	StringTie	exon	168460650	168460742	1000	+	.	gene_id "MSTRG.157654"; transcript_id "MSTRG.157654.62"; exon_number "22";
chr5	StringTie	exon	168464711	168464962	1000	+	.	gene_id "MSTRG.157654"; transcript_id "MSTRG.157654.62"; exon_number "23";
chr5	StringTie	exon	168467843	168467964	1000	+	.	gene_id "MSTRG.157654"; transcript_id "MSTRG.157654.62"; exon_number "24";
chr5	StringTie	exon	168468951	168469762	1000	+	.	gene_id "MSTRG.157654"; transcript_id "MSTRG.157654.62"; exon_number "25";
chr5	StringTie	transcript	168366260	168472651	1000	+	.	gene_id "MSTRG.157654"; transcript_id "MSTRG.157654.63";
chr5	StringTie	exon	168366260	168366331	1000	+	.	gene_id "MSTRG.157654"; transcript_id "MSTRG.157654.63"; exon_number "1";
chr5	StringTie	exon	168371424	168371533	1000	+	.	gene_id "MSTRG.157654"; transcript_id "MSTRG.157654.63"; exon_number "2";
chr5	StringTie	exon	168385211	168385414	1000	+	.	gene_id "MSTRG.157654"; transcript_id "MSTRG.157654.63"; exon_number "3";
chr5	StringTie	exon	168397724	168397800	1000	+	.	gene_id "MSTRG.157654"; transcript_id "MSTRG.157654.63"; exon_number "4";
chr5	StringTie	exon	168399488	168399567	1000	+	.	gene_id "MSTRG.157654"; transcript_id "MSTRG.157654.63"; exon_number "5";
chr5	StringTie	exon	168408507	168408653	1000	+	.	gene_id "MSTRG.157654"; transcript_id "MSTRG.157654.63"; exon_number "6";
chr5	StringTie	exon	168409922	168409995	1000	+	.	gene_id "MSTRG.157654"; transcript_id "MSTRG.157654.63"; exon_number "7";
chr5	StringTie	exon	168414348	168414590	1000	+	.	gene_id "MSTRG.157654"; transcript_id "MSTRG.157654.63"; exon_number "8";
chr5	StringTie	exon	168422008	168422097	1000	+	.	gene_id "MSTRG.157654"; transcript_id "MSTRG.157654.63"; exon_number "9";
chr5	StringTie	exon	168423533	168424068	1000	+	.	gene_id "MSTRG.157654"; transcript_id "MSTRG.157654.63"; exon_number "10";
chr5	StringTie	exon	168428033	168428141	1000	+	.	gene_id "MSTRG.157654"; transcript_id "MSTRG.157654.63"; exon_number "11";
chr5	StringTie	exon	168428707	168428787	1000	+	.	gene_id "MSTRG.157654"; transcript_id "MSTRG.157654.63"; exon_number "12";
chr5	StringTie	exon	168430137	168430223	1000	+	.	gene_id "MSTRG.157654"; transcript_id "MSTRG.157654.63"; exon_number "13";
chr5	StringTie	exon	168431252	168431444	1000	+	.	gene_id "MSTRG.157654"; transcript_id "MSTRG.157654.63"; exon_number "14";
chr5	StringTie	exon	168441682	168441834	1000	+	.	gene_id "MSTRG.157654"; transcript_id "MSTRG.157654.63"; exon_number "15";
chr5	StringTie	exon	168444494	168444585	1000	+	.	gene_id "MSTRG.157654"; transcript_id "MSTRG.157654.63"; exon_number "16";
chr5	StringTie	exon	168453968	168454100	1000	+	.	gene_id "MSTRG.157654"; transcript_id "MSTRG.157654.63"; exon_number "17";
chr5	StringTie	exon	168455356	168455520	1000	+	.	gene_id "MSTRG.157654"; transcript_id "MSTRG.157654.63"; exon_number "18";
chr5	StringTie	exon	168460650	168460742	1000	+	.	gene_id "MSTRG.157654"; transcript_id "MSTRG.157654.63"; exon_number "19";
chr5	StringTie	exon	168464711	168464962	1000	+	.	gene_id "MSTRG.157654"; transcript_id "MSTRG.157654.63"; exon_number "20";
chr5	StringTie	exon	168467840	168467964	1000	+	.	gene_id "MSTRG.157654"; transcript_id "MSTRG.157654.63"; exon_number "21";
chr5	StringTie	exon	168468951	168472651	1000	+	.	gene_id "MSTRG.157654"; transcript_id "MSTRG.157654.63"; exon_number "22";
chr5	StringTie	transcript	168366260	168519393	1000	+	.	gene_id "MSTRG.157654"; transcript_id "MSTRG.157654.64";
chr5	StringTie	exon	168366260	168366331	1000	+	.	gene_id "MSTRG.157654"; transcript_id "MSTRG.157654.64"; exon_number "1";
chr5	StringTie	exon	168371424	168371533	1000	+	.	gene_id "MSTRG.157654"; transcript_id "MSTRG.157654.64"; exon_number "2";
chr5	StringTie	exon	168385211	168385414	1000	+	.	gene_id "MSTRG.157654"; transcript_id "MSTRG.157654.64"; exon_number "3";
chr5	StringTie	exon	168397724	168397800	1000	+	.	gene_id "MSTRG.157654"; transcript_id "MSTRG.157654.64"; exon_number "4";
chr5	StringTie	exon	168399488	168399567	1000	+	.	gene_id "MSTRG.157654"; transcript_id "MSTRG.157654.64"; exon_number "5";
chr5	StringTie	exon	168406198	168406327	1000	+	.	gene_id "MSTRG.157654"; transcript_id "MSTRG.157654.64"; exon_number "6";
chr5	StringTie	exon	168408507	168408653	1000	+	.	gene_id "MSTRG.157654"; transcript_id "MSTRG.157654.64"; exon_number "7";
chr5	StringTie	exon	168409922	168409995	1000	+	.	gene_id "MSTRG.157654"; transcript_id "MSTRG.157654.64"; exon_number "8";
chr5	StringTie	exon	168414348	168414590	1000	+	.	gene_id "MSTRG.157654"; transcript_id "MSTRG.157654.64"; exon_number "9";
chr5	StringTie	exon	168422008	168422097	1000	+	.	gene_id "MSTRG.157654"; transcript_id "MSTRG.157654.64"; exon_number "10";
chr5	StringTie	exon	168423533	168424068	1000	+	.	gene_id "MSTRG.157654"; transcript_id "MSTRG.157654.64"; exon_number "11";
chr5	StringTie	exon	168428033	168428141	1000	+	.	gene_id "MSTRG.157654"; transcript_id "MSTRG.157654.64"; exon_number "12";
chr5	StringTie	exon	168428707	168428787	1000	+	.	gene_id "MSTRG.157654"; transcript_id "MSTRG.157654.64"; exon_number "13";
chr5	StringTie	exon	168430137	168430223	1000	+	.	gene_id "MSTRG.157654"; transcript_id "MSTRG.157654.64"; exon_number "14";
chr5	StringTie	exon	168431252	168431444	1000	+	.	gene_id "MSTRG.157654"; transcript_id "MSTRG.157654.64"; exon_number "15";
chr5	StringTie	exon	168441682	168441834	1000	+	.	gene_id "MSTRG.157654"; transcript_id "MSTRG.157654.64"; exon_number "16";
chr5	StringTie	exon	168444494	168444585	1000	+	.	gene_id "MSTRG.157654"; transcript_id "MSTRG.157654.64"; exon_number "17";
chr5	StringTie	exon	168453968	168454100	1000	+	.	gene_id "MSTRG.157654"; transcript_id "MSTRG.157654.64"; exon_number "18";
chr5	StringTie	exon	168455356	168455520	1000	+	.	gene_id "MSTRG.157654"; transcript_id "MSTRG.157654.64"; exon_number "19";
chr5	StringTie	exon	168460650	168460742	1000	+	.	gene_id "MSTRG.157654"; transcript_id "MSTRG.157654.64"; exon_number "20";
chr5	StringTie	exon	168464729	168464962	1000	+	.	gene_id "MSTRG.157654"; transcript_id "MSTRG.157654.64"; exon_number "21";
chr5	StringTie	exon	168467840	168467964	1000	+	.	gene_id "MSTRG.157654"; transcript_id "MSTRG.157654.64"; exon_number "22";
chr5	StringTie	exon	168486357	168486543	1000	+	.	gene_id "MSTRG.157654"; transcript_id "MSTRG.157654.64"; exon_number "23";
chr5	StringTie	exon	168488602	168488736	1000	+	.	gene_id "MSTRG.157654"; transcript_id "MSTRG.157654.64"; exon_number "24";
chr5	StringTie	exon	168492659	168492847	1000	+	.	gene_id "MSTRG.157654"; transcript_id "MSTRG.157654.64"; exon_number "25";
chr5	StringTie	exon	168493894	168494002	1000	+	.	gene_id "MSTRG.157654"; transcript_id "MSTRG.157654.64"; exon_number "26";
chr5	StringTie	exon	168494550	168494650	1000	+	.	gene_id "MSTRG.157654"; transcript_id "MSTRG.157654.64"; exon_number "27";
chr5	StringTie	exon	168495315	168495436	1000	+	.	gene_id "MSTRG.157654"; transcript_id "MSTRG.157654.64"; exon_number "28";
chr5	StringTie	exon	168497228	168497348	1000	+	.	gene_id "MSTRG.157654"; transcript_id "MSTRG.157654.64"; exon_number "29";
chr5	StringTie	exon	168500591	168500720	1000	+	.	gene_id "MSTRG.157654"; transcript_id "MSTRG.157654.64"; exon_number "30";
chr5	StringTie	exon	168502001	168502105	1000	+	.	gene_id "MSTRG.157654"; transcript_id "MSTRG.157654.64"; exon_number "31";
chr5	StringTie	exon	168506021	168506199	1000	+	.	gene_id "MSTRG.157654"; transcript_id "MSTRG.157654.64"; exon_number "32";
chr5	StringTie	exon	168506722	168506831	1000	+	.	gene_id "MSTRG.157654"; transcript_id "MSTRG.157654.64"; exon_number "33";
chr5	StringTie	exon	168510581	168510686	1000	+	.	gene_id "MSTRG.157654"; transcript_id "MSTRG.157654.64"; exon_number "34";
chr5	StringTie	exon	168516778	168516950	1000	+	.	gene_id "MSTRG.157654"; transcript_id "MSTRG.157654.64"; exon_number "35";
chr5	StringTie	exon	168517815	168518062	1000	+	.	gene_id "MSTRG.157654"; transcript_id "MSTRG.157654.64"; exon_number "36";
chr5	StringTie	exon	168519081	168519393	1000	+	.	gene_id "MSTRG.157654"; transcript_id "MSTRG.157654.64"; exon_number "37";
chr5	StringTie	transcript	168368471	168519586	1000	+	.	gene_id "MSTRG.157654"; transcript_id "MSTRG.157654.65";
chr5	StringTie	exon	168368471	168368706	1000	+	.	gene_id "MSTRG.157654"; transcript_id "MSTRG.157654.65"; exon_number "1";
chr5	StringTie	exon	168371424	168371533	1000	+	.	gene_id "MSTRG.157654"; transcript_id "MSTRG.157654.65"; exon_number "2";
chr5	StringTie	exon	168385211	168385414	1000	+	.	gene_id "MSTRG.157654"; transcript_id "MSTRG.157654.65"; exon_number "3";
chr5	StringTie	exon	168397724	168397800	1000	+	.	gene_id "MSTRG.157654"; transcript_id "MSTRG.157654.65"; exon_number "4";
chr5	StringTie	exon	168399488	168399567	1000	+	.	gene_id "MSTRG.157654"; transcript_id "MSTRG.157654.65"; exon_number "5";
chr5	StringTie	exon	168406198	168406327	1000	+	.	gene_id "MSTRG.157654"; transcript_id "MSTRG.157654.65"; exon_number "6";
chr5	StringTie	exon	168408507	168408653	1000	+	.	gene_id "MSTRG.157654"; transcript_id "MSTRG.157654.65"; exon_number "7";
chr5	StringTie	exon	168409922	168409995	1000	+	.	gene_id "MSTRG.157654"; transcript_id "MSTRG.157654.65"; exon_number "8";
chr5	StringTie	exon	168414348	168414590	1000	+	.	gene_id "MSTRG.157654"; transcript_id "MSTRG.157654.65"; exon_number "9";
chr5	StringTie	exon	168422008	168422097	1000	+	.	gene_id "MSTRG.157654"; transcript_id "MSTRG.157654.65"; exon_number "10";
chr5	StringTie	exon	168423533	168424068	1000	+	.	gene_id "MSTRG.157654"; transcript_id "MSTRG.157654.65"; exon_number "11";
chr5	StringTie	exon	168428033	168428141	1000	+	.	gene_id "MSTRG.157654"; transcript_id "MSTRG.157654.65"; exon_number "12";
chr5	StringTie	exon	168428707	168428787	1000	+	.	gene_id "MSTRG.157654"; transcript_id "MSTRG.157654.65"; exon_number "13";
chr5	StringTie	exon	168430137	168430223	1000	+	.	gene_id "MSTRG.157654"; transcript_id "MSTRG.157654.65"; exon_number "14";
chr5	StringTie	exon	168431252	168431444	1000	+	.	gene_id "MSTRG.157654"; transcript_id "MSTRG.157654.65"; exon_number "15";
chr5	StringTie	exon	168441682	168441834	1000	+	.	gene_id "MSTRG.157654"; transcript_id "MSTRG.157654.65"; exon_number "16";
chr5	StringTie	exon	168444494	168444585	1000	+	.	gene_id "MSTRG.157654"; transcript_id "MSTRG.157654.65"; exon_number "17";
chr5	StringTie	exon	168453968	168454100	1000	+	.	gene_id "MSTRG.157654"; transcript_id "MSTRG.157654.65"; exon_number "18";
chr5	StringTie	exon	168455356	168455520	1000	+	.	gene_id "MSTRG.157654"; transcript_id "MSTRG.157654.65"; exon_number "19";
chr5	StringTie	exon	168460650	168460742	1000	+	.	gene_id "MSTRG.157654"; transcript_id "MSTRG.157654.65"; exon_number "20";
chr5	StringTie	exon	168464729	168464962	1000	+	.	gene_id "MSTRG.157654"; transcript_id "MSTRG.157654.65"; exon_number "21";
chr5	StringTie	exon	168467840	168467964	1000	+	.	gene_id "MSTRG.157654"; transcript_id "MSTRG.157654.65"; exon_number "22";
chr5	StringTie	exon	168468951	168473772	1000	+	.	gene_id "MSTRG.157654"; transcript_id "MSTRG.157654.65"; exon_number "23";
chr5	StringTie	exon	168480019	168480142	1000	+	.	gene_id "MSTRG.157654"; transcript_id "MSTRG.157654.65"; exon_number "24";
chr5	StringTie	exon	168486357	168486543	1000	+	.	gene_id "MSTRG.157654"; transcript_id "MSTRG.157654.65"; exon_number "25";
chr5	StringTie	exon	168488602	168488736	1000	+	.	gene_id "MSTRG.157654"; transcript_id "MSTRG.157654.65"; exon_number "26";
chr5	StringTie	exon	168492659	168492847	1000	+	.	gene_id "MSTRG.157654"; transcript_id "MSTRG.157654.65"; exon_number "27";
chr5	StringTie	exon	168493894	168494002	1000	+	.	gene_id "MSTRG.157654"; transcript_id "MSTRG.157654.65"; exon_number "28";
chr5	StringTie	exon	168494550	168494650	1000	+	.	gene_id "MSTRG.157654"; transcript_id "MSTRG.157654.65"; exon_number "29";
chr5	StringTie	exon	168495315	168495436	1000	+	.	gene_id "MSTRG.157654"; transcript_id "MSTRG.157654.65"; exon_number "30";
chr5	StringTie	exon	168497228	168497348	1000	+	.	gene_id "MSTRG.157654"; transcript_id "MSTRG.157654.65"; exon_number "31";
chr5	StringTie	exon	168500591	168500720	1000	+	.	gene_id "MSTRG.157654"; transcript_id "MSTRG.157654.65"; exon_number "32";
chr5	StringTie	exon	168502001	168502105	1000	+	.	gene_id "MSTRG.157654"; transcript_id "MSTRG.157654.65"; exon_number "33";
chr5	StringTie	exon	168506021	168506199	1000	+	.	gene_id "MSTRG.157654"; transcript_id "MSTRG.157654.65"; exon_number "34";
chr5	StringTie	exon	168506722	168506831	1000	+	.	gene_id "MSTRG.157654"; transcript_id "MSTRG.157654.65"; exon_number "35";
chr5	StringTie	exon	168510581	168510686	1000	+	.	gene_id "MSTRG.157654"; transcript_id "MSTRG.157654.65"; exon_number "36";
chr5	StringTie	exon	168516778	168516950	1000	+	.	gene_id "MSTRG.157654"; transcript_id "MSTRG.157654.65"; exon_number "37";
chr5	StringTie	exon	168517815	168518062	1000	+	.	gene_id "MSTRG.157654"; transcript_id "MSTRG.157654.65"; exon_number "38";
chr5	StringTie	exon	168519081	168519586	1000	+	.	gene_id "MSTRG.157654"; transcript_id "MSTRG.157654.65"; exon_number "39";
chr5	StringTie	transcript	168368527	168519439	1000	+	.	gene_id "MSTRG.157654"; transcript_id "MSTRG.157654.66";
chr5	StringTie	exon	168368527	168368706	1000	+	.	gene_id "MSTRG.157654"; transcript_id "MSTRG.157654.66"; exon_number "1";
chr5	StringTie	exon	168371424	168371533	1000	+	.	gene_id "MSTRG.157654"; transcript_id "MSTRG.157654.66"; exon_number "2";
chr5	StringTie	exon	168385211	168385414	1000	+	.	gene_id "MSTRG.157654"; transcript_id "MSTRG.157654.66"; exon_number "3";
chr5	StringTie	exon	168397724	168397800	1000	+	.	gene_id "MSTRG.157654"; transcript_id "MSTRG.157654.66"; exon_number "4";
chr5	StringTie	exon	168399488	168399567	1000	+	.	gene_id "MSTRG.157654"; transcript_id "MSTRG.157654.66"; exon_number "5";
chr5	StringTie	exon	168406198	168406327	1000	+	.	gene_id "MSTRG.157654"; transcript_id "MSTRG.157654.66"; exon_number "6";
chr5	StringTie	exon	168408507	168408653	1000	+	.	gene_id "MSTRG.157654"; transcript_id "MSTRG.157654.66"; exon_number "7";
chr5	StringTie	exon	168409922	168409995	1000	+	.	gene_id "MSTRG.157654"; transcript_id "MSTRG.157654.66"; exon_number "8";
chr5	StringTie	exon	168414348	168414590	1000	+	.	gene_id "MSTRG.157654"; transcript_id "MSTRG.157654.66"; exon_number "9";
chr5	StringTie	exon	168422008	168422097	1000	+	.	gene_id "MSTRG.157654"; transcript_id "MSTRG.157654.66"; exon_number "10";
chr5	StringTie	exon	168423533	168424068	1000	+	.	gene_id "MSTRG.157654"; transcript_id "MSTRG.157654.66"; exon_number "11";
chr5	StringTie	exon	168428033	168428141	1000	+	.	gene_id "MSTRG.157654"; transcript_id "MSTRG.157654.66"; exon_number "12";
chr5	StringTie	exon	168428707	168428787	1000	+	.	gene_id "MSTRG.157654"; transcript_id "MSTRG.157654.66"; exon_number "13";
chr5	StringTie	exon	168430137	168430223	1000	+	.	gene_id "MSTRG.157654"; transcript_id "MSTRG.157654.66"; exon_number "14";
chr5	StringTie	exon	168431252	168431444	1000	+	.	gene_id "MSTRG.157654"; transcript_id "MSTRG.157654.66"; exon_number "15";
chr5	StringTie	exon	168441682	168441834	1000	+	.	gene_id "MSTRG.157654"; transcript_id "MSTRG.157654.66"; exon_number "16";
chr5	StringTie	exon	168444494	168444585	1000	+	.	gene_id "MSTRG.157654"; transcript_id "MSTRG.157654.66"; exon_number "17";
chr5	StringTie	exon	168453968	168454100	1000	+	.	gene_id "MSTRG.157654"; transcript_id "MSTRG.157654.66"; exon_number "18";
chr5	StringTie	exon	168455356	168455520	1000	+	.	gene_id "MSTRG.157654"; transcript_id "MSTRG.157654.66"; exon_number "19";
chr5	StringTie	exon	168460650	168460742	1000	+	.	gene_id "MSTRG.157654"; transcript_id "MSTRG.157654.66"; exon_number "20";
chr5	StringTie	exon	168464729	168464962	1000	+	.	gene_id "MSTRG.157654"; transcript_id "MSTRG.157654.66"; exon_number "21";
chr5	StringTie	exon	168467840	168467964	1000	+	.	gene_id "MSTRG.157654"; transcript_id "MSTRG.157654.66"; exon_number "22";
chr5	StringTie	exon	168468951	168469103	1000	+	.	gene_id "MSTRG.157654"; transcript_id "MSTRG.157654.66"; exon_number "23";
chr5	StringTie	exon	168486357	168486543	1000	+	.	gene_id "MSTRG.157654"; transcript_id "MSTRG.157654.66"; exon_number "24";
chr5	StringTie	exon	168488602	168488736	1000	+	.	gene_id "MSTRG.157654"; transcript_id "MSTRG.157654.66"; exon_number "25";
chr5	StringTie	exon	168492659	168492847	1000	+	.	gene_id "MSTRG.157654"; transcript_id "MSTRG.157654.66"; exon_number "26";
chr5	StringTie	exon	168493894	168494002	1000	+	.	gene_id "MSTRG.157654"; transcript_id "MSTRG.157654.66"; exon_number "27";
chr5	StringTie	exon	168494550	168494650	1000	+	.	gene_id "MSTRG.157654"; transcript_id "MSTRG.157654.66"; exon_number "28";
chr5	StringTie	exon	168495315	168495436	1000	+	.	gene_id "MSTRG.157654"; transcript_id "MSTRG.157654.66"; exon_number "29";
chr5	StringTie	exon	168497228	168497348	1000	+	.	gene_id "MSTRG.157654"; transcript_id "MSTRG.157654.66"; exon_number "30";
chr5	StringTie	exon	168500591	168500720	1000	+	.	gene_id "MSTRG.157654"; transcript_id "MSTRG.157654.66"; exon_number "31";
chr5	StringTie	exon	168502001	168502105	1000	+	.	gene_id "MSTRG.157654"; transcript_id "MSTRG.157654.66"; exon_number "32";
chr5	StringTie	exon	168506021	168506199	1000	+	.	gene_id "MSTRG.157654"; transcript_id "MSTRG.157654.66"; exon_number "33";
chr5	StringTie	exon	168506722	168506831	1000	+	.	gene_id "MSTRG.157654"; transcript_id "MSTRG.157654.66"; exon_number "34";
chr5	StringTie	exon	168510581	168510686	1000	+	.	gene_id "MSTRG.157654"; transcript_id "MSTRG.157654.66"; exon_number "35";
chr5	StringTie	exon	168516778	168516950	1000	+	.	gene_id "MSTRG.157654"; transcript_id "MSTRG.157654.66"; exon_number "36";
chr5	StringTie	exon	168517815	168518062	1000	+	.	gene_id "MSTRG.157654"; transcript_id "MSTRG.157654.66"; exon_number "37";
chr5	StringTie	exon	168519081	168519439	1000	+	.	gene_id "MSTRG.157654"; transcript_id "MSTRG.157654.66"; exon_number "38";
chr5	StringTie	transcript	168368655	168519403	1000	+	.	gene_id "MSTRG.157654"; transcript_id "MSTRG.157654.67";
chr5	StringTie	exon	168368655	168368706	1000	+	.	gene_id "MSTRG.157654"; transcript_id "MSTRG.157654.67"; exon_number "1";
chr5	StringTie	exon	168371424	168371533	1000	+	.	gene_id "MSTRG.157654"; transcript_id "MSTRG.157654.67"; exon_number "2";
chr5	StringTie	exon	168385211	168385414	1000	+	.	gene_id "MSTRG.157654"; transcript_id "MSTRG.157654.67"; exon_number "3";
chr5	StringTie	exon	168397724	168397800	1000	+	.	gene_id "MSTRG.157654"; transcript_id "MSTRG.157654.67"; exon_number "4";
chr5	StringTie	exon	168399488	168399567	1000	+	.	gene_id "MSTRG.157654"; transcript_id "MSTRG.157654.67"; exon_number "5";
chr5	StringTie	exon	168406198	168406327	1000	+	.	gene_id "MSTRG.157654"; transcript_id "MSTRG.157654.67"; exon_number "6";
chr5	StringTie	exon	168408507	168408653	1000	+	.	gene_id "MSTRG.157654"; transcript_id "MSTRG.157654.67"; exon_number "7";
chr5	StringTie	exon	168409922	168409995	1000	+	.	gene_id "MSTRG.157654"; transcript_id "MSTRG.157654.67"; exon_number "8";
chr5	StringTie	exon	168414348	168414590	1000	+	.	gene_id "MSTRG.157654"; transcript_id "MSTRG.157654.67"; exon_number "9";
chr5	StringTie	exon	168422008	168422097	1000	+	.	gene_id "MSTRG.157654"; transcript_id "MSTRG.157654.67"; exon_number "10";
chr5	StringTie	exon	168423533	168424068	1000	+	.	gene_id "MSTRG.157654"; transcript_id "MSTRG.157654.67"; exon_number "11";
chr5	StringTie	exon	168428033	168428141	1000	+	.	gene_id "MSTRG.157654"; transcript_id "MSTRG.157654.67"; exon_number "12";
chr5	StringTie	exon	168428707	168428787	1000	+	.	gene_id "MSTRG.157654"; transcript_id "MSTRG.157654.67"; exon_number "13";
chr5	StringTie	exon	168430137	168430223	1000	+	.	gene_id "MSTRG.157654"; transcript_id "MSTRG.157654.67"; exon_number "14";
chr5	StringTie	exon	168431252	168431444	1000	+	.	gene_id "MSTRG.157654"; transcript_id "MSTRG.157654.67"; exon_number "15";
chr5	StringTie	exon	168441682	168441834	1000	+	.	gene_id "MSTRG.157654"; transcript_id "MSTRG.157654.67"; exon_number "16";
chr5	StringTie	exon	168444494	168444585	1000	+	.	gene_id "MSTRG.157654"; transcript_id "MSTRG.157654.67"; exon_number "17";
chr5	StringTie	exon	168453968	168454100	1000	+	.	gene_id "MSTRG.157654"; transcript_id "MSTRG.157654.67"; exon_number "18";
chr5	StringTie	exon	168455356	168455520	1000	+	.	gene_id "MSTRG.157654"; transcript_id "MSTRG.157654.67"; exon_number "19";
chr5	StringTie	exon	168460650	168460742	1000	+	.	gene_id "MSTRG.157654"; transcript_id "MSTRG.157654.67"; exon_number "20";
chr5	StringTie	exon	168464711	168464962	1000	+	.	gene_id "MSTRG.157654"; transcript_id "MSTRG.157654.67"; exon_number "21";
chr5	StringTie	exon	168467840	168467964	1000	+	.	gene_id "MSTRG.157654"; transcript_id "MSTRG.157654.67"; exon_number "22";
chr5	StringTie	exon	168468951	168474294	1000	+	.	gene_id "MSTRG.157654"; transcript_id "MSTRG.157654.67"; exon_number "23";
chr5	StringTie	exon	168486357	168486543	1000	+	.	gene_id "MSTRG.157654"; transcript_id "MSTRG.157654.67"; exon_number "24";
chr5	StringTie	exon	168488602	168488736	1000	+	.	gene_id "MSTRG.157654"; transcript_id "MSTRG.157654.67"; exon_number "25";
chr5	StringTie	exon	168492659	168492847	1000	+	.	gene_id "MSTRG.157654"; transcript_id "MSTRG.157654.67"; exon_number "26";
chr5	StringTie	exon	168493894	168494002	1000	+	.	gene_id "MSTRG.157654"; transcript_id "MSTRG.157654.67"; exon_number "27";
chr5	StringTie	exon	168494550	168494650	1000	+	.	gene_id "MSTRG.157654"; transcript_id "MSTRG.157654.67"; exon_number "28";
chr5	StringTie	exon	168495315	168495436	1000	+	.	gene_id "MSTRG.157654"; transcript_id "MSTRG.157654.67"; exon_number "29";
chr5	StringTie	exon	168497228	168497348	1000	+	.	gene_id "MSTRG.157654"; transcript_id "MSTRG.157654.67"; exon_number "30";
chr5	StringTie	exon	168500591	168500720	1000	+	.	gene_id "MSTRG.157654"; transcript_id "MSTRG.157654.67"; exon_number "31";
chr5	StringTie	exon	168502001	168502105	1000	+	.	gene_id "MSTRG.157654"; transcript_id "MSTRG.157654.67"; exon_number "32";
chr5	StringTie	exon	168506021	168506199	1000	+	.	gene_id "MSTRG.157654"; transcript_id "MSTRG.157654.67"; exon_number "33";
chr5	StringTie	exon	168506722	168506831	1000	+	.	gene_id "MSTRG.157654"; transcript_id "MSTRG.157654.67"; exon_number "34";
chr5	StringTie	exon	168510581	168510686	1000	+	.	gene_id "MSTRG.157654"; transcript_id "MSTRG.157654.67"; exon_number "35";
chr5	StringTie	exon	168516778	168516950	1000	+	.	gene_id "MSTRG.157654"; transcript_id "MSTRG.157654.67"; exon_number "36";
chr5	StringTie	exon	168517815	168518062	1000	+	.	gene_id "MSTRG.157654"; transcript_id "MSTRG.157654.67"; exon_number "37";
chr5	StringTie	exon	168519081	168519403	1000	+	.	gene_id "MSTRG.157654"; transcript_id "MSTRG.157654.67"; exon_number "38";
chr5	StringTie	transcript	168368682	168472325	1000	+	.	gene_id "MSTRG.157654"; transcript_id "MSTRG.157654.68";
chr5	StringTie	exon	168368682	168368706	1000	+	.	gene_id "MSTRG.157654"; transcript_id "MSTRG.157654.68"; exon_number "1";
chr5	StringTie	exon	168371424	168371533	1000	+	.	gene_id "MSTRG.157654"; transcript_id "MSTRG.157654.68"; exon_number "2";
chr5	StringTie	exon	168385211	168385414	1000	+	.	gene_id "MSTRG.157654"; transcript_id "MSTRG.157654.68"; exon_number "3";
chr5	StringTie	exon	168397724	168397800	1000	+	.	gene_id "MSTRG.157654"; transcript_id "MSTRG.157654.68"; exon_number "4";
chr5	StringTie	exon	168399488	168399567	1000	+	.	gene_id "MSTRG.157654"; transcript_id "MSTRG.157654.68"; exon_number "5";
chr5	StringTie	exon	168406198	168406327	1000	+	.	gene_id "MSTRG.157654"; transcript_id "MSTRG.157654.68"; exon_number "6";
chr5	StringTie	exon	168408507	168408653	1000	+	.	gene_id "MSTRG.157654"; transcript_id "MSTRG.157654.68"; exon_number "7";
chr5	StringTie	exon	168409922	168409995	1000	+	.	gene_id "MSTRG.157654"; transcript_id "MSTRG.157654.68"; exon_number "8";
chr5	StringTie	exon	168414348	168414590	1000	+	.	gene_id "MSTRG.157654"; transcript_id "MSTRG.157654.68"; exon_number "9";
chr5	StringTie	exon	168422008	168422097	1000	+	.	gene_id "MSTRG.157654"; transcript_id "MSTRG.157654.68"; exon_number "10";
chr5	StringTie	exon	168423533	168424068	1000	+	.	gene_id "MSTRG.157654"; transcript_id "MSTRG.157654.68"; exon_number "11";
chr5	StringTie	exon	168428033	168428141	1000	+	.	gene_id "MSTRG.157654"; transcript_id "MSTRG.157654.68"; exon_number "12";
chr5	StringTie	exon	168428707	168428787	1000	+	.	gene_id "MSTRG.157654"; transcript_id "MSTRG.157654.68"; exon_number "13";
chr5	StringTie	exon	168430137	168430223	1000	+	.	gene_id "MSTRG.157654"; transcript_id "MSTRG.157654.68"; exon_number "14";
chr5	StringTie	exon	168431252	168431444	1000	+	.	gene_id "MSTRG.157654"; transcript_id "MSTRG.157654.68"; exon_number "15";
chr5	StringTie	exon	168441682	168441834	1000	+	.	gene_id "MSTRG.157654"; transcript_id "MSTRG.157654.68"; exon_number "16";
chr5	StringTie	exon	168444494	168444585	1000	+	.	gene_id "MSTRG.157654"; transcript_id "MSTRG.157654.68"; exon_number "17";
chr5	StringTie	exon	168453968	168454100	1000	+	.	gene_id "MSTRG.157654"; transcript_id "MSTRG.157654.68"; exon_number "18";
chr5	StringTie	exon	168455356	168455520	1000	+	.	gene_id "MSTRG.157654"; transcript_id "MSTRG.157654.68"; exon_number "19";
chr5	StringTie	exon	168460650	168460742	1000	+	.	gene_id "MSTRG.157654"; transcript_id "MSTRG.157654.68"; exon_number "20";
chr5	StringTie	exon	168464729	168464962	1000	+	.	gene_id "MSTRG.157654"; transcript_id "MSTRG.157654.68"; exon_number "21";
chr5	StringTie	exon	168467843	168467964	1000	+	.	gene_id "MSTRG.157654"; transcript_id "MSTRG.157654.68"; exon_number "22";
chr5	StringTie	exon	168468951	168472325	1000	+	.	gene_id "MSTRG.157654"; transcript_id "MSTRG.157654.68"; exon_number "23";
chr5	StringTie	transcript	168368683	168472322	1000	+	.	gene_id "MSTRG.157654"; transcript_id "MSTRG.157654.69";
chr5	StringTie	exon	168368683	168368706	1000	+	.	gene_id "MSTRG.157654"; transcript_id "MSTRG.157654.69"; exon_number "1";
chr5	StringTie	exon	168371424	168371533	1000	+	.	gene_id "MSTRG.157654"; transcript_id "MSTRG.157654.69"; exon_number "2";
chr5	StringTie	exon	168385211	168385414	1000	+	.	gene_id "MSTRG.157654"; transcript_id "MSTRG.157654.69"; exon_number "3";
chr5	StringTie	exon	168397724	168397800	1000	+	.	gene_id "MSTRG.157654"; transcript_id "MSTRG.157654.69"; exon_number "4";
chr5	StringTie	exon	168399488	168399567	1000	+	.	gene_id "MSTRG.157654"; transcript_id "MSTRG.157654.69"; exon_number "5";
chr5	StringTie	exon	168406198	168406327	1000	+	.	gene_id "MSTRG.157654"; transcript_id "MSTRG.157654.69"; exon_number "6";
chr5	StringTie	exon	168408507	168408653	1000	+	.	gene_id "MSTRG.157654"; transcript_id "MSTRG.157654.69"; exon_number "7";
chr5	StringTie	exon	168409922	168409995	1000	+	.	gene_id "MSTRG.157654"; transcript_id "MSTRG.157654.69"; exon_number "8";
chr5	StringTie	exon	168414348	168414590	1000	+	.	gene_id "MSTRG.157654"; transcript_id "MSTRG.157654.69"; exon_number "9";
chr5	StringTie	exon	168422008	168422097	1000	+	.	gene_id "MSTRG.157654"; transcript_id "MSTRG.157654.69"; exon_number "10";
chr5	StringTie	exon	168423533	168424068	1000	+	.	gene_id "MSTRG.157654"; transcript_id "MSTRG.157654.69"; exon_number "11";
chr5	StringTie	exon	168428033	168428141	1000	+	.	gene_id "MSTRG.157654"; transcript_id "MSTRG.157654.69"; exon_number "12";
chr5	StringTie	exon	168428707	168428787	1000	+	.	gene_id "MSTRG.157654"; transcript_id "MSTRG.157654.69"; exon_number "13";
chr5	StringTie	exon	168430137	168430223	1000	+	.	gene_id "MSTRG.157654"; transcript_id "MSTRG.157654.69"; exon_number "14";
chr5	StringTie	exon	168431252	168431444	1000	+	.	gene_id "MSTRG.157654"; transcript_id "MSTRG.157654.69"; exon_number "15";
chr5	StringTie	exon	168441682	168441834	1000	+	.	gene_id "MSTRG.157654"; transcript_id "MSTRG.157654.69"; exon_number "16";
chr5	StringTie	exon	168444494	168444585	1000	+	.	gene_id "MSTRG.157654"; transcript_id "MSTRG.157654.69"; exon_number "17";
chr5	StringTie	exon	168453968	168454100	1000	+	.	gene_id "MSTRG.157654"; transcript_id "MSTRG.157654.69"; exon_number "18";
chr5	StringTie	exon	168455356	168455520	1000	+	.	gene_id "MSTRG.157654"; transcript_id "MSTRG.157654.69"; exon_number "19";
chr5	StringTie	exon	168460650	168460742	1000	+	.	gene_id "MSTRG.157654"; transcript_id "MSTRG.157654.69"; exon_number "20";
chr5	StringTie	exon	168464711	168464962	1000	+	.	gene_id "MSTRG.157654"; transcript_id "MSTRG.157654.69"; exon_number "21";
chr5	StringTie	exon	168467843	168467964	1000	+	.	gene_id "MSTRG.157654"; transcript_id "MSTRG.157654.69"; exon_number "22";
chr5	StringTie	exon	168468951	168472322	1000	+	.	gene_id "MSTRG.157654"; transcript_id "MSTRG.157654.69"; exon_number "23";
chr5	StringTie	transcript	168291428	168473667	1000	+	.	gene_id "MSTRG.157654"; transcript_id "MSTRG.157654.7";
chr5	StringTie	exon	168291428	168292271	1000	+	.	gene_id "MSTRG.157654"; transcript_id "MSTRG.157654.7"; exon_number "1";
chr5	StringTie	exon	168371424	168371533	1000	+	.	gene_id "MSTRG.157654"; transcript_id "MSTRG.157654.7"; exon_number "2";
chr5	StringTie	exon	168385211	168385414	1000	+	.	gene_id "MSTRG.157654"; transcript_id "MSTRG.157654.7"; exon_number "3";
chr5	StringTie	exon	168397724	168397800	1000	+	.	gene_id "MSTRG.157654"; transcript_id "MSTRG.157654.7"; exon_number "4";
chr5	StringTie	exon	168399488	168399567	1000	+	.	gene_id "MSTRG.157654"; transcript_id "MSTRG.157654.7"; exon_number "5";
chr5	StringTie	exon	168406198	168406327	1000	+	.	gene_id "MSTRG.157654"; transcript_id "MSTRG.157654.7"; exon_number "6";
chr5	StringTie	exon	168408507	168408653	1000	+	.	gene_id "MSTRG.157654"; transcript_id "MSTRG.157654.7"; exon_number "7";
chr5	StringTie	exon	168409922	168409995	1000	+	.	gene_id "MSTRG.157654"; transcript_id "MSTRG.157654.7"; exon_number "8";
chr5	StringTie	exon	168414348	168414590	1000	+	.	gene_id "MSTRG.157654"; transcript_id "MSTRG.157654.7"; exon_number "9";
chr5	StringTie	exon	168422008	168422097	1000	+	.	gene_id "MSTRG.157654"; transcript_id "MSTRG.157654.7"; exon_number "10";
chr5	StringTie	exon	168423533	168424068	1000	+	.	gene_id "MSTRG.157654"; transcript_id "MSTRG.157654.7"; exon_number "11";
chr5	StringTie	exon	168428033	168428141	1000	+	.	gene_id "MSTRG.157654"; transcript_id "MSTRG.157654.7"; exon_number "12";
chr5	StringTie	exon	168428707	168428787	1000	+	.	gene_id "MSTRG.157654"; transcript_id "MSTRG.157654.7"; exon_number "13";
chr5	StringTie	exon	168430137	168430223	1000	+	.	gene_id "MSTRG.157654"; transcript_id "MSTRG.157654.7"; exon_number "14";
chr5	StringTie	exon	168431252	168431444	1000	+	.	gene_id "MSTRG.157654"; transcript_id "MSTRG.157654.7"; exon_number "15";
chr5	StringTie	exon	168441682	168441834	1000	+	.	gene_id "MSTRG.157654"; transcript_id "MSTRG.157654.7"; exon_number "16";
chr5	StringTie	exon	168444494	168444585	1000	+	.	gene_id "MSTRG.157654"; transcript_id "MSTRG.157654.7"; exon_number "17";
chr5	StringTie	exon	168453968	168454100	1000	+	.	gene_id "MSTRG.157654"; transcript_id "MSTRG.157654.7"; exon_number "18";
chr5	StringTie	exon	168455356	168455520	1000	+	.	gene_id "MSTRG.157654"; transcript_id "MSTRG.157654.7"; exon_number "19";
chr5	StringTie	exon	168460650	168460742	1000	+	.	gene_id "MSTRG.157654"; transcript_id "MSTRG.157654.7"; exon_number "20";
chr5	StringTie	exon	168464729	168464962	1000	+	.	gene_id "MSTRG.157654"; transcript_id "MSTRG.157654.7"; exon_number "21";
chr5	StringTie	exon	168467840	168467964	1000	+	.	gene_id "MSTRG.157654"; transcript_id "MSTRG.157654.7"; exon_number "22";
chr5	StringTie	exon	168468951	168469103	1000	+	.	gene_id "MSTRG.157654"; transcript_id "MSTRG.157654.7"; exon_number "23";
chr5	StringTie	exon	168473651	168473667	1000	+	.	gene_id "MSTRG.157654"; transcript_id "MSTRG.157654.7"; exon_number "24";
chr5	StringTie	transcript	168369614	168473412	1000	+	.	gene_id "MSTRG.157654"; transcript_id "MSTRG.157654.70";
chr5	StringTie	exon	168369614	168369690	1000	+	.	gene_id "MSTRG.157654"; transcript_id "MSTRG.157654.70"; exon_number "1";
chr5	StringTie	exon	168371424	168371533	1000	+	.	gene_id "MSTRG.157654"; transcript_id "MSTRG.157654.70"; exon_number "2";
chr5	StringTie	exon	168385211	168385414	1000	+	.	gene_id "MSTRG.157654"; transcript_id "MSTRG.157654.70"; exon_number "3";
chr5	StringTie	exon	168397724	168397800	1000	+	.	gene_id "MSTRG.157654"; transcript_id "MSTRG.157654.70"; exon_number "4";
chr5	StringTie	exon	168399488	168399567	1000	+	.	gene_id "MSTRG.157654"; transcript_id "MSTRG.157654.70"; exon_number "5";
chr5	StringTie	exon	168406198	168406327	1000	+	.	gene_id "MSTRG.157654"; transcript_id "MSTRG.157654.70"; exon_number "6";
chr5	StringTie	exon	168408507	168408653	1000	+	.	gene_id "MSTRG.157654"; transcript_id "MSTRG.157654.70"; exon_number "7";
chr5	StringTie	exon	168409922	168409995	1000	+	.	gene_id "MSTRG.157654"; transcript_id "MSTRG.157654.70"; exon_number "8";
chr5	StringTie	exon	168414348	168414590	1000	+	.	gene_id "MSTRG.157654"; transcript_id "MSTRG.157654.70"; exon_number "9";
chr5	StringTie	exon	168422008	168422097	1000	+	.	gene_id "MSTRG.157654"; transcript_id "MSTRG.157654.70"; exon_number "10";
chr5	StringTie	exon	168423533	168424068	1000	+	.	gene_id "MSTRG.157654"; transcript_id "MSTRG.157654.70"; exon_number "11";
chr5	StringTie	exon	168428033	168428141	1000	+	.	gene_id "MSTRG.157654"; transcript_id "MSTRG.157654.70"; exon_number "12";
chr5	StringTie	exon	168428707	168428787	1000	+	.	gene_id "MSTRG.157654"; transcript_id "MSTRG.157654.70"; exon_number "13";
chr5	StringTie	exon	168430137	168430223	1000	+	.	gene_id "MSTRG.157654"; transcript_id "MSTRG.157654.70"; exon_number "14";
chr5	StringTie	exon	168431252	168431444	1000	+	.	gene_id "MSTRG.157654"; transcript_id "MSTRG.157654.70"; exon_number "15";
chr5	StringTie	exon	168441682	168441834	1000	+	.	gene_id "MSTRG.157654"; transcript_id "MSTRG.157654.70"; exon_number "16";
chr5	StringTie	exon	168444494	168444585	1000	+	.	gene_id "MSTRG.157654"; transcript_id "MSTRG.157654.70"; exon_number "17";
chr5	StringTie	exon	168453968	168454100	1000	+	.	gene_id "MSTRG.157654"; transcript_id "MSTRG.157654.70"; exon_number "18";
chr5	StringTie	exon	168455356	168455520	1000	+	.	gene_id "MSTRG.157654"; transcript_id "MSTRG.157654.70"; exon_number "19";
chr5	StringTie	exon	168460650	168460742	1000	+	.	gene_id "MSTRG.157654"; transcript_id "MSTRG.157654.70"; exon_number "20";
chr5	StringTie	exon	168464729	168464962	1000	+	.	gene_id "MSTRG.157654"; transcript_id "MSTRG.157654.70"; exon_number "21";
chr5	StringTie	exon	168467843	168467964	1000	+	.	gene_id "MSTRG.157654"; transcript_id "MSTRG.157654.70"; exon_number "22";
chr5	StringTie	exon	168468951	168473412	1000	+	.	gene_id "MSTRG.157654"; transcript_id "MSTRG.157654.70"; exon_number "23";
chr5	StringTie	transcript	168371019	168473678	1000	+	.	gene_id "MSTRG.157654"; transcript_id "MSTRG.157654.71";
chr5	StringTie	exon	168371019	168371533	1000	+	.	gene_id "MSTRG.157654"; transcript_id "MSTRG.157654.71"; exon_number "1";
chr5	StringTie	exon	168385211	168385414	1000	+	.	gene_id "MSTRG.157654"; transcript_id "MSTRG.157654.71"; exon_number "2";
chr5	StringTie	exon	168397724	168397800	1000	+	.	gene_id "MSTRG.157654"; transcript_id "MSTRG.157654.71"; exon_number "3";
chr5	StringTie	exon	168399488	168399567	1000	+	.	gene_id "MSTRG.157654"; transcript_id "MSTRG.157654.71"; exon_number "4";
chr5	StringTie	exon	168408507	168408653	1000	+	.	gene_id "MSTRG.157654"; transcript_id "MSTRG.157654.71"; exon_number "5";
chr5	StringTie	exon	168409922	168409995	1000	+	.	gene_id "MSTRG.157654"; transcript_id "MSTRG.157654.71"; exon_number "6";
chr5	StringTie	exon	168414348	168414590	1000	+	.	gene_id "MSTRG.157654"; transcript_id "MSTRG.157654.71"; exon_number "7";
chr5	StringTie	exon	168422008	168422097	1000	+	.	gene_id "MSTRG.157654"; transcript_id "MSTRG.157654.71"; exon_number "8";
chr5	StringTie	exon	168423533	168424068	1000	+	.	gene_id "MSTRG.157654"; transcript_id "MSTRG.157654.71"; exon_number "9";
chr5	StringTie	exon	168428033	168428141	1000	+	.	gene_id "MSTRG.157654"; transcript_id "MSTRG.157654.71"; exon_number "10";
chr5	StringTie	exon	168428707	168428787	1000	+	.	gene_id "MSTRG.157654"; transcript_id "MSTRG.157654.71"; exon_number "11";
chr5	StringTie	exon	168430137	168430223	1000	+	.	gene_id "MSTRG.157654"; transcript_id "MSTRG.157654.71"; exon_number "12";
chr5	StringTie	exon	168431252	168431444	1000	+	.	gene_id "MSTRG.157654"; transcript_id "MSTRG.157654.71"; exon_number "13";
chr5	StringTie	exon	168441682	168441834	1000	+	.	gene_id "MSTRG.157654"; transcript_id "MSTRG.157654.71"; exon_number "14";
chr5	StringTie	exon	168444494	168444585	1000	+	.	gene_id "MSTRG.157654"; transcript_id "MSTRG.157654.71"; exon_number "15";
chr5	StringTie	exon	168453968	168454100	1000	+	.	gene_id "MSTRG.157654"; transcript_id "MSTRG.157654.71"; exon_number "16";
chr5	StringTie	exon	168455356	168455520	1000	+	.	gene_id "MSTRG.157654"; transcript_id "MSTRG.157654.71"; exon_number "17";
chr5	StringTie	exon	168460650	168460742	1000	+	.	gene_id "MSTRG.157654"; transcript_id "MSTRG.157654.71"; exon_number "18";
chr5	StringTie	exon	168464711	168464962	1000	+	.	gene_id "MSTRG.157654"; transcript_id "MSTRG.157654.71"; exon_number "19";
chr5	StringTie	exon	168467843	168467964	1000	+	.	gene_id "MSTRG.157654"; transcript_id "MSTRG.157654.71"; exon_number "20";
chr5	StringTie	exon	168468951	168473678	1000	+	.	gene_id "MSTRG.157654"; transcript_id "MSTRG.157654.71"; exon_number "21";
chr5	StringTie	transcript	168371201	168519412	1000	+	.	gene_id "MSTRG.157654"; transcript_id "MSTRG.157654.72";
chr5	StringTie	exon	168371201	168371226	1000	+	.	gene_id "MSTRG.157654"; transcript_id "MSTRG.157654.72"; exon_number "1";
chr5	StringTie	exon	168371424	168371533	1000	+	.	gene_id "MSTRG.157654"; transcript_id "MSTRG.157654.72"; exon_number "2";
chr5	StringTie	exon	168385211	168385414	1000	+	.	gene_id "MSTRG.157654"; transcript_id "MSTRG.157654.72"; exon_number "3";
chr5	StringTie	exon	168397724	168397800	1000	+	.	gene_id "MSTRG.157654"; transcript_id "MSTRG.157654.72"; exon_number "4";
chr5	StringTie	exon	168399488	168399567	1000	+	.	gene_id "MSTRG.157654"; transcript_id "MSTRG.157654.72"; exon_number "5";
chr5	StringTie	exon	168406198	168406327	1000	+	.	gene_id "MSTRG.157654"; transcript_id "MSTRG.157654.72"; exon_number "6";
chr5	StringTie	exon	168408507	168408653	1000	+	.	gene_id "MSTRG.157654"; transcript_id "MSTRG.157654.72"; exon_number "7";
chr5	StringTie	exon	168409922	168409995	1000	+	.	gene_id "MSTRG.157654"; transcript_id "MSTRG.157654.72"; exon_number "8";
chr5	StringTie	exon	168414348	168414590	1000	+	.	gene_id "MSTRG.157654"; transcript_id "MSTRG.157654.72"; exon_number "9";
chr5	StringTie	exon	168422008	168422097	1000	+	.	gene_id "MSTRG.157654"; transcript_id "MSTRG.157654.72"; exon_number "10";
chr5	StringTie	exon	168423533	168424068	1000	+	.	gene_id "MSTRG.157654"; transcript_id "MSTRG.157654.72"; exon_number "11";
chr5	StringTie	exon	168428033	168428141	1000	+	.	gene_id "MSTRG.157654"; transcript_id "MSTRG.157654.72"; exon_number "12";
chr5	StringTie	exon	168428707	168428787	1000	+	.	gene_id "MSTRG.157654"; transcript_id "MSTRG.157654.72"; exon_number "13";
chr5	StringTie	exon	168430137	168430223	1000	+	.	gene_id "MSTRG.157654"; transcript_id "MSTRG.157654.72"; exon_number "14";
chr5	StringTie	exon	168431252	168431444	1000	+	.	gene_id "MSTRG.157654"; transcript_id "MSTRG.157654.72"; exon_number "15";
chr5	StringTie	exon	168441682	168441834	1000	+	.	gene_id "MSTRG.157654"; transcript_id "MSTRG.157654.72"; exon_number "16";
chr5	StringTie	exon	168444494	168444585	1000	+	.	gene_id "MSTRG.157654"; transcript_id "MSTRG.157654.72"; exon_number "17";
chr5	StringTie	exon	168453968	168454100	1000	+	.	gene_id "MSTRG.157654"; transcript_id "MSTRG.157654.72"; exon_number "18";
chr5	StringTie	exon	168455356	168455520	1000	+	.	gene_id "MSTRG.157654"; transcript_id "MSTRG.157654.72"; exon_number "19";
chr5	StringTie	exon	168460650	168460742	1000	+	.	gene_id "MSTRG.157654"; transcript_id "MSTRG.157654.72"; exon_number "20";
chr5	StringTie	exon	168464729	168464962	1000	+	.	gene_id "MSTRG.157654"; transcript_id "MSTRG.157654.72"; exon_number "21";
chr5	StringTie	exon	168467840	168467964	1000	+	.	gene_id "MSTRG.157654"; transcript_id "MSTRG.157654.72"; exon_number "22";
chr5	StringTie	exon	168468951	168469103	1000	+	.	gene_id "MSTRG.157654"; transcript_id "MSTRG.157654.72"; exon_number "23";
chr5	StringTie	exon	168486357	168486543	1000	+	.	gene_id "MSTRG.157654"; transcript_id "MSTRG.157654.72"; exon_number "24";
chr5	StringTie	exon	168488602	168488736	1000	+	.	gene_id "MSTRG.157654"; transcript_id "MSTRG.157654.72"; exon_number "25";
chr5	StringTie	exon	168492659	168492847	1000	+	.	gene_id "MSTRG.157654"; transcript_id "MSTRG.157654.72"; exon_number "26";
chr5	StringTie	exon	168493894	168494002	1000	+	.	gene_id "MSTRG.157654"; transcript_id "MSTRG.157654.72"; exon_number "27";
chr5	StringTie	exon	168494550	168494650	1000	+	.	gene_id "MSTRG.157654"; transcript_id "MSTRG.157654.72"; exon_number "28";
chr5	StringTie	exon	168495315	168495436	1000	+	.	gene_id "MSTRG.157654"; transcript_id "MSTRG.157654.72"; exon_number "29";
chr5	StringTie	exon	168497228	168497348	1000	+	.	gene_id "MSTRG.157654"; transcript_id "MSTRG.157654.72"; exon_number "30";
chr5	StringTie	exon	168500591	168500720	1000	+	.	gene_id "MSTRG.157654"; transcript_id "MSTRG.157654.72"; exon_number "31";
chr5	StringTie	exon	168502001	168502105	1000	+	.	gene_id "MSTRG.157654"; transcript_id "MSTRG.157654.72"; exon_number "32";
chr5	StringTie	exon	168506021	168506199	1000	+	.	gene_id "MSTRG.157654"; transcript_id "MSTRG.157654.72"; exon_number "33";
chr5	StringTie	exon	168506722	168506831	1000	+	.	gene_id "MSTRG.157654"; transcript_id "MSTRG.157654.72"; exon_number "34";
chr5	StringTie	exon	168510581	168510686	1000	+	.	gene_id "MSTRG.157654"; transcript_id "MSTRG.157654.72"; exon_number "35";
chr5	StringTie	exon	168516778	168516950	1000	+	.	gene_id "MSTRG.157654"; transcript_id "MSTRG.157654.72"; exon_number "36";
chr5	StringTie	exon	168517815	168518062	1000	+	.	gene_id "MSTRG.157654"; transcript_id "MSTRG.157654.72"; exon_number "37";
chr5	StringTie	exon	168519081	168519412	1000	+	.	gene_id "MSTRG.157654"; transcript_id "MSTRG.157654.72"; exon_number "38";
chr5	StringTie	transcript	168371279	168472271	1000	+	.	gene_id "MSTRG.157654"; transcript_id "MSTRG.157654.73";
chr5	StringTie	exon	168371279	168371533	1000	+	.	gene_id "MSTRG.157654"; transcript_id "MSTRG.157654.73"; exon_number "1";
chr5	StringTie	exon	168385139	168385414	1000	+	.	gene_id "MSTRG.157654"; transcript_id "MSTRG.157654.73"; exon_number "2";
chr5	StringTie	exon	168397724	168397800	1000	+	.	gene_id "MSTRG.157654"; transcript_id "MSTRG.157654.73"; exon_number "3";
chr5	StringTie	exon	168399488	168399567	1000	+	.	gene_id "MSTRG.157654"; transcript_id "MSTRG.157654.73"; exon_number "4";
chr5	StringTie	exon	168406198	168406327	1000	+	.	gene_id "MSTRG.157654"; transcript_id "MSTRG.157654.73"; exon_number "5";
chr5	StringTie	exon	168408507	168408653	1000	+	.	gene_id "MSTRG.157654"; transcript_id "MSTRG.157654.73"; exon_number "6";
chr5	StringTie	exon	168409922	168409995	1000	+	.	gene_id "MSTRG.157654"; transcript_id "MSTRG.157654.73"; exon_number "7";
chr5	StringTie	exon	168414348	168414590	1000	+	.	gene_id "MSTRG.157654"; transcript_id "MSTRG.157654.73"; exon_number "8";
chr5	StringTie	exon	168422008	168422097	1000	+	.	gene_id "MSTRG.157654"; transcript_id "MSTRG.157654.73"; exon_number "9";
chr5	StringTie	exon	168423533	168424068	1000	+	.	gene_id "MSTRG.157654"; transcript_id "MSTRG.157654.73"; exon_number "10";
chr5	StringTie	exon	168428033	168428141	1000	+	.	gene_id "MSTRG.157654"; transcript_id "MSTRG.157654.73"; exon_number "11";
chr5	StringTie	exon	168428707	168428787	1000	+	.	gene_id "MSTRG.157654"; transcript_id "MSTRG.157654.73"; exon_number "12";
chr5	StringTie	exon	168430137	168430223	1000	+	.	gene_id "MSTRG.157654"; transcript_id "MSTRG.157654.73"; exon_number "13";
chr5	StringTie	exon	168431252	168431444	1000	+	.	gene_id "MSTRG.157654"; transcript_id "MSTRG.157654.73"; exon_number "14";
chr5	StringTie	exon	168441682	168441834	1000	+	.	gene_id "MSTRG.157654"; transcript_id "MSTRG.157654.73"; exon_number "15";
chr5	StringTie	exon	168444494	168444585	1000	+	.	gene_id "MSTRG.157654"; transcript_id "MSTRG.157654.73"; exon_number "16";
chr5	StringTie	exon	168453968	168454100	1000	+	.	gene_id "MSTRG.157654"; transcript_id "MSTRG.157654.73"; exon_number "17";
chr5	StringTie	exon	168455356	168455520	1000	+	.	gene_id "MSTRG.157654"; transcript_id "MSTRG.157654.73"; exon_number "18";
chr5	StringTie	exon	168460650	168460742	1000	+	.	gene_id "MSTRG.157654"; transcript_id "MSTRG.157654.73"; exon_number "19";
chr5	StringTie	exon	168464729	168464962	1000	+	.	gene_id "MSTRG.157654"; transcript_id "MSTRG.157654.73"; exon_number "20";
chr5	StringTie	exon	168467840	168467964	1000	+	.	gene_id "MSTRG.157654"; transcript_id "MSTRG.157654.73"; exon_number "21";
chr5	StringTie	exon	168468951	168472271	1000	+	.	gene_id "MSTRG.157654"; transcript_id "MSTRG.157654.73"; exon_number "22";
chr5	StringTie	transcript	168371322	168472371	1000	+	.	gene_id "MSTRG.157654"; transcript_id "MSTRG.157654.74";
chr5	StringTie	exon	168371322	168371533	1000	+	.	gene_id "MSTRG.157654"; transcript_id "MSTRG.157654.74"; exon_number "1";
chr5	StringTie	exon	168385211	168385414	1000	+	.	gene_id "MSTRG.157654"; transcript_id "MSTRG.157654.74"; exon_number "2";
chr5	StringTie	exon	168397724	168397800	1000	+	.	gene_id "MSTRG.157654"; transcript_id "MSTRG.157654.74"; exon_number "3";
chr5	StringTie	exon	168399488	168399567	1000	+	.	gene_id "MSTRG.157654"; transcript_id "MSTRG.157654.74"; exon_number "4";
chr5	StringTie	exon	168406198	168406327	1000	+	.	gene_id "MSTRG.157654"; transcript_id "MSTRG.157654.74"; exon_number "5";
chr5	StringTie	exon	168408507	168408653	1000	+	.	gene_id "MSTRG.157654"; transcript_id "MSTRG.157654.74"; exon_number "6";
chr5	StringTie	exon	168409922	168409995	1000	+	.	gene_id "MSTRG.157654"; transcript_id "MSTRG.157654.74"; exon_number "7";
chr5	StringTie	exon	168414348	168414590	1000	+	.	gene_id "MSTRG.157654"; transcript_id "MSTRG.157654.74"; exon_number "8";
chr5	StringTie	exon	168422008	168422097	1000	+	.	gene_id "MSTRG.157654"; transcript_id "MSTRG.157654.74"; exon_number "9";
chr5	StringTie	exon	168423533	168424068	1000	+	.	gene_id "MSTRG.157654"; transcript_id "MSTRG.157654.74"; exon_number "10";
chr5	StringTie	exon	168428033	168428141	1000	+	.	gene_id "MSTRG.157654"; transcript_id "MSTRG.157654.74"; exon_number "11";
chr5	StringTie	exon	168428707	168428787	1000	+	.	gene_id "MSTRG.157654"; transcript_id "MSTRG.157654.74"; exon_number "12";
chr5	StringTie	exon	168430137	168430223	1000	+	.	gene_id "MSTRG.157654"; transcript_id "MSTRG.157654.74"; exon_number "13";
chr5	StringTie	exon	168431252	168431444	1000	+	.	gene_id "MSTRG.157654"; transcript_id "MSTRG.157654.74"; exon_number "14";
chr5	StringTie	exon	168441682	168441834	1000	+	.	gene_id "MSTRG.157654"; transcript_id "MSTRG.157654.74"; exon_number "15";
chr5	StringTie	exon	168444494	168444585	1000	+	.	gene_id "MSTRG.157654"; transcript_id "MSTRG.157654.74"; exon_number "16";
chr5	StringTie	exon	168453968	168454100	1000	+	.	gene_id "MSTRG.157654"; transcript_id "MSTRG.157654.74"; exon_number "17";
chr5	StringTie	exon	168454518	168454697	1000	+	.	gene_id "MSTRG.157654"; transcript_id "MSTRG.157654.74"; exon_number "18";
chr5	StringTie	exon	168455356	168455520	1000	+	.	gene_id "MSTRG.157654"; transcript_id "MSTRG.157654.74"; exon_number "19";
chr5	StringTie	exon	168460650	168460742	1000	+	.	gene_id "MSTRG.157654"; transcript_id "MSTRG.157654.74"; exon_number "20";
chr5	StringTie	exon	168464729	168464962	1000	+	.	gene_id "MSTRG.157654"; transcript_id "MSTRG.157654.74"; exon_number "21";
chr5	StringTie	exon	168467840	168467964	1000	+	.	gene_id "MSTRG.157654"; transcript_id "MSTRG.157654.74"; exon_number "22";
chr5	StringTie	exon	168468951	168472371	1000	+	.	gene_id "MSTRG.157654"; transcript_id "MSTRG.157654.74"; exon_number "23";
chr5	StringTie	transcript	168371335	168472512	1000	+	.	gene_id "MSTRG.157654"; transcript_id "MSTRG.157654.75";
chr5	StringTie	exon	168371335	168371533	1000	+	.	gene_id "MSTRG.157654"; transcript_id "MSTRG.157654.75"; exon_number "1";
chr5	StringTie	exon	168385211	168385414	1000	+	.	gene_id "MSTRG.157654"; transcript_id "MSTRG.157654.75"; exon_number "2";
chr5	StringTie	exon	168397724	168397800	1000	+	.	gene_id "MSTRG.157654"; transcript_id "MSTRG.157654.75"; exon_number "3";
chr5	StringTie	exon	168399488	168399567	1000	+	.	gene_id "MSTRG.157654"; transcript_id "MSTRG.157654.75"; exon_number "4";
chr5	StringTie	exon	168406198	168406327	1000	+	.	gene_id "MSTRG.157654"; transcript_id "MSTRG.157654.75"; exon_number "5";
chr5	StringTie	exon	168408507	168408653	1000	+	.	gene_id "MSTRG.157654"; transcript_id "MSTRG.157654.75"; exon_number "6";
chr5	StringTie	exon	168409922	168409995	1000	+	.	gene_id "MSTRG.157654"; transcript_id "MSTRG.157654.75"; exon_number "7";
chr5	StringTie	exon	168414348	168414590	1000	+	.	gene_id "MSTRG.157654"; transcript_id "MSTRG.157654.75"; exon_number "8";
chr5	StringTie	exon	168422008	168422097	1000	+	.	gene_id "MSTRG.157654"; transcript_id "MSTRG.157654.75"; exon_number "9";
chr5	StringTie	exon	168423533	168424068	1000	+	.	gene_id "MSTRG.157654"; transcript_id "MSTRG.157654.75"; exon_number "10";
chr5	StringTie	exon	168428033	168428141	1000	+	.	gene_id "MSTRG.157654"; transcript_id "MSTRG.157654.75"; exon_number "11";
chr5	StringTie	exon	168428707	168428787	1000	+	.	gene_id "MSTRG.157654"; transcript_id "MSTRG.157654.75"; exon_number "12";
chr5	StringTie	exon	168430137	168430223	1000	+	.	gene_id "MSTRG.157654"; transcript_id "MSTRG.157654.75"; exon_number "13";
chr5	StringTie	exon	168431252	168431444	1000	+	.	gene_id "MSTRG.157654"; transcript_id "MSTRG.157654.75"; exon_number "14";
chr5	StringTie	exon	168441682	168441834	1000	+	.	gene_id "MSTRG.157654"; transcript_id "MSTRG.157654.75"; exon_number "15";
chr5	StringTie	exon	168444494	168444585	1000	+	.	gene_id "MSTRG.157654"; transcript_id "MSTRG.157654.75"; exon_number "16";
chr5	StringTie	exon	168453968	168454100	1000	+	.	gene_id "MSTRG.157654"; transcript_id "MSTRG.157654.75"; exon_number "17";
chr5	StringTie	exon	168454604	168454697	1000	+	.	gene_id "MSTRG.157654"; transcript_id "MSTRG.157654.75"; exon_number "18";
chr5	StringTie	exon	168455356	168455520	1000	+	.	gene_id "MSTRG.157654"; transcript_id "MSTRG.157654.75"; exon_number "19";
chr5	StringTie	exon	168460650	168460742	1000	+	.	gene_id "MSTRG.157654"; transcript_id "MSTRG.157654.75"; exon_number "20";
chr5	StringTie	exon	168464729	168464962	1000	+	.	gene_id "MSTRG.157654"; transcript_id "MSTRG.157654.75"; exon_number "21";
chr5	StringTie	exon	168467840	168467964	1000	+	.	gene_id "MSTRG.157654"; transcript_id "MSTRG.157654.75"; exon_number "22";
chr5	StringTie	exon	168468951	168472512	1000	+	.	gene_id "MSTRG.157654"; transcript_id "MSTRG.157654.75"; exon_number "23";
chr5	StringTie	transcript	168371389	168472576	1000	+	.	gene_id "MSTRG.157654"; transcript_id "MSTRG.157654.76";
chr5	StringTie	exon	168371389	168371533	1000	+	.	gene_id "MSTRG.157654"; transcript_id "MSTRG.157654.76"; exon_number "1";
chr5	StringTie	exon	168385211	168385414	1000	+	.	gene_id "MSTRG.157654"; transcript_id "MSTRG.157654.76"; exon_number "2";
chr5	StringTie	exon	168397724	168397800	1000	+	.	gene_id "MSTRG.157654"; transcript_id "MSTRG.157654.76"; exon_number "3";
chr5	StringTie	exon	168399488	168399567	1000	+	.	gene_id "MSTRG.157654"; transcript_id "MSTRG.157654.76"; exon_number "4";
chr5	StringTie	exon	168406198	168406327	1000	+	.	gene_id "MSTRG.157654"; transcript_id "MSTRG.157654.76"; exon_number "5";
chr5	StringTie	exon	168408507	168408653	1000	+	.	gene_id "MSTRG.157654"; transcript_id "MSTRG.157654.76"; exon_number "6";
chr5	StringTie	exon	168409922	168409995	1000	+	.	gene_id "MSTRG.157654"; transcript_id "MSTRG.157654.76"; exon_number "7";
chr5	StringTie	exon	168414348	168414590	1000	+	.	gene_id "MSTRG.157654"; transcript_id "MSTRG.157654.76"; exon_number "8";
chr5	StringTie	exon	168422008	168422097	1000	+	.	gene_id "MSTRG.157654"; transcript_id "MSTRG.157654.76"; exon_number "9";
chr5	StringTie	exon	168423533	168424068	1000	+	.	gene_id "MSTRG.157654"; transcript_id "MSTRG.157654.76"; exon_number "10";
chr5	StringTie	exon	168428033	168428141	1000	+	.	gene_id "MSTRG.157654"; transcript_id "MSTRG.157654.76"; exon_number "11";
chr5	StringTie	exon	168428707	168428787	1000	+	.	gene_id "MSTRG.157654"; transcript_id "MSTRG.157654.76"; exon_number "12";
chr5	StringTie	exon	168430137	168430223	1000	+	.	gene_id "MSTRG.157654"; transcript_id "MSTRG.157654.76"; exon_number "13";
chr5	StringTie	exon	168431252	168431444	1000	+	.	gene_id "MSTRG.157654"; transcript_id "MSTRG.157654.76"; exon_number "14";
chr5	StringTie	exon	168441682	168441834	1000	+	.	gene_id "MSTRG.157654"; transcript_id "MSTRG.157654.76"; exon_number "15";
chr5	StringTie	exon	168444494	168444585	1000	+	.	gene_id "MSTRG.157654"; transcript_id "MSTRG.157654.76"; exon_number "16";
chr5	StringTie	exon	168453968	168453986	1000	+	.	gene_id "MSTRG.157654"; transcript_id "MSTRG.157654.76"; exon_number "17";
chr5	StringTie	exon	168454039	168454100	1000	+	.	gene_id "MSTRG.157654"; transcript_id "MSTRG.157654.76"; exon_number "18";
chr5	StringTie	exon	168455356	168455520	1000	+	.	gene_id "MSTRG.157654"; transcript_id "MSTRG.157654.76"; exon_number "19";
chr5	StringTie	exon	168460650	168460742	1000	+	.	gene_id "MSTRG.157654"; transcript_id "MSTRG.157654.76"; exon_number "20";
chr5	StringTie	exon	168464729	168464962	1000	+	.	gene_id "MSTRG.157654"; transcript_id "MSTRG.157654.76"; exon_number "21";
chr5	StringTie	exon	168467840	168467964	1000	+	.	gene_id "MSTRG.157654"; transcript_id "MSTRG.157654.76"; exon_number "22";
chr5	StringTie	exon	168468951	168472576	1000	+	.	gene_id "MSTRG.157654"; transcript_id "MSTRG.157654.76"; exon_number "23";
chr5	StringTie	transcript	168371391	168472375	1000	+	.	gene_id "MSTRG.157654"; transcript_id "MSTRG.157654.77";
chr5	StringTie	exon	168371391	168371533	1000	+	.	gene_id "MSTRG.157654"; transcript_id "MSTRG.157654.77"; exon_number "1";
chr5	StringTie	exon	168385139	168385414	1000	+	.	gene_id "MSTRG.157654"; transcript_id "MSTRG.157654.77"; exon_number "2";
chr5	StringTie	exon	168397724	168397800	1000	+	.	gene_id "MSTRG.157654"; transcript_id "MSTRG.157654.77"; exon_number "3";
chr5	StringTie	exon	168399488	168399567	1000	+	.	gene_id "MSTRG.157654"; transcript_id "MSTRG.157654.77"; exon_number "4";
chr5	StringTie	exon	168406198	168406327	1000	+	.	gene_id "MSTRG.157654"; transcript_id "MSTRG.157654.77"; exon_number "5";
chr5	StringTie	exon	168408507	168408653	1000	+	.	gene_id "MSTRG.157654"; transcript_id "MSTRG.157654.77"; exon_number "6";
chr5	StringTie	exon	168409922	168409995	1000	+	.	gene_id "MSTRG.157654"; transcript_id "MSTRG.157654.77"; exon_number "7";
chr5	StringTie	exon	168414348	168414590	1000	+	.	gene_id "MSTRG.157654"; transcript_id "MSTRG.157654.77"; exon_number "8";
chr5	StringTie	exon	168422008	168422097	1000	+	.	gene_id "MSTRG.157654"; transcript_id "MSTRG.157654.77"; exon_number "9";
chr5	StringTie	exon	168423533	168424068	1000	+	.	gene_id "MSTRG.157654"; transcript_id "MSTRG.157654.77"; exon_number "10";
chr5	StringTie	exon	168428033	168428141	1000	+	.	gene_id "MSTRG.157654"; transcript_id "MSTRG.157654.77"; exon_number "11";
chr5	StringTie	exon	168428707	168428787	1000	+	.	gene_id "MSTRG.157654"; transcript_id "MSTRG.157654.77"; exon_number "12";
chr5	StringTie	exon	168430137	168430223	1000	+	.	gene_id "MSTRG.157654"; transcript_id "MSTRG.157654.77"; exon_number "13";
chr5	StringTie	exon	168431252	168431444	1000	+	.	gene_id "MSTRG.157654"; transcript_id "MSTRG.157654.77"; exon_number "14";
chr5	StringTie	exon	168441682	168441849	1000	+	.	gene_id "MSTRG.157654"; transcript_id "MSTRG.157654.77"; exon_number "15";
chr5	StringTie	exon	168444494	168444585	1000	+	.	gene_id "MSTRG.157654"; transcript_id "MSTRG.157654.77"; exon_number "16";
chr5	StringTie	exon	168453968	168454100	1000	+	.	gene_id "MSTRG.157654"; transcript_id "MSTRG.157654.77"; exon_number "17";
chr5	StringTie	exon	168455356	168455520	1000	+	.	gene_id "MSTRG.157654"; transcript_id "MSTRG.157654.77"; exon_number "18";
chr5	StringTie	exon	168460650	168460742	1000	+	.	gene_id "MSTRG.157654"; transcript_id "MSTRG.157654.77"; exon_number "19";
chr5	StringTie	exon	168464729	168464962	1000	+	.	gene_id "MSTRG.157654"; transcript_id "MSTRG.157654.77"; exon_number "20";
chr5	StringTie	exon	168467840	168467964	1000	+	.	gene_id "MSTRG.157654"; transcript_id "MSTRG.157654.77"; exon_number "21";
chr5	StringTie	exon	168468951	168472375	1000	+	.	gene_id "MSTRG.157654"; transcript_id "MSTRG.157654.77"; exon_number "22";
chr5	StringTie	transcript	168371393	168519448	1000	+	.	gene_id "MSTRG.157654"; transcript_id "MSTRG.157654.78";
chr5	StringTie	exon	168371393	168371533	1000	+	.	gene_id "MSTRG.157654"; transcript_id "MSTRG.157654.78"; exon_number "1";
chr5	StringTie	exon	168385211	168385414	1000	+	.	gene_id "MSTRG.157654"; transcript_id "MSTRG.157654.78"; exon_number "2";
chr5	StringTie	exon	168397724	168397800	1000	+	.	gene_id "MSTRG.157654"; transcript_id "MSTRG.157654.78"; exon_number "3";
chr5	StringTie	exon	168399488	168399567	1000	+	.	gene_id "MSTRG.157654"; transcript_id "MSTRG.157654.78"; exon_number "4";
chr5	StringTie	exon	168406198	168406327	1000	+	.	gene_id "MSTRG.157654"; transcript_id "MSTRG.157654.78"; exon_number "5";
chr5	StringTie	exon	168408507	168408653	1000	+	.	gene_id "MSTRG.157654"; transcript_id "MSTRG.157654.78"; exon_number "6";
chr5	StringTie	exon	168409922	168409995	1000	+	.	gene_id "MSTRG.157654"; transcript_id "MSTRG.157654.78"; exon_number "7";
chr5	StringTie	exon	168411629	168411686	1000	+	.	gene_id "MSTRG.157654"; transcript_id "MSTRG.157654.78"; exon_number "8";
chr5	StringTie	exon	168412005	168412129	1000	+	.	gene_id "MSTRG.157654"; transcript_id "MSTRG.157654.78"; exon_number "9";
chr5	StringTie	exon	168414348	168414590	1000	+	.	gene_id "MSTRG.157654"; transcript_id "MSTRG.157654.78"; exon_number "10";
chr5	StringTie	exon	168422008	168422097	1000	+	.	gene_id "MSTRG.157654"; transcript_id "MSTRG.157654.78"; exon_number "11";
chr5	StringTie	exon	168423533	168424068	1000	+	.	gene_id "MSTRG.157654"; transcript_id "MSTRG.157654.78"; exon_number "12";
chr5	StringTie	exon	168428033	168428141	1000	+	.	gene_id "MSTRG.157654"; transcript_id "MSTRG.157654.78"; exon_number "13";
chr5	StringTie	exon	168428707	168428787	1000	+	.	gene_id "MSTRG.157654"; transcript_id "MSTRG.157654.78"; exon_number "14";
chr5	StringTie	exon	168430137	168430223	1000	+	.	gene_id "MSTRG.157654"; transcript_id "MSTRG.157654.78"; exon_number "15";
chr5	StringTie	exon	168431252	168431444	1000	+	.	gene_id "MSTRG.157654"; transcript_id "MSTRG.157654.78"; exon_number "16";
chr5	StringTie	exon	168441682	168441834	1000	+	.	gene_id "MSTRG.157654"; transcript_id "MSTRG.157654.78"; exon_number "17";
chr5	StringTie	exon	168444494	168444585	1000	+	.	gene_id "MSTRG.157654"; transcript_id "MSTRG.157654.78"; exon_number "18";
chr5	StringTie	exon	168453968	168454100	1000	+	.	gene_id "MSTRG.157654"; transcript_id "MSTRG.157654.78"; exon_number "19";
chr5	StringTie	exon	168455356	168455520	1000	+	.	gene_id "MSTRG.157654"; transcript_id "MSTRG.157654.78"; exon_number "20";
chr5	StringTie	exon	168460650	168460742	1000	+	.	gene_id "MSTRG.157654"; transcript_id "MSTRG.157654.78"; exon_number "21";
chr5	StringTie	exon	168464729	168464962	1000	+	.	gene_id "MSTRG.157654"; transcript_id "MSTRG.157654.78"; exon_number "22";
chr5	StringTie	exon	168467840	168467964	1000	+	.	gene_id "MSTRG.157654"; transcript_id "MSTRG.157654.78"; exon_number "23";
chr5	StringTie	exon	168468951	168469103	1000	+	.	gene_id "MSTRG.157654"; transcript_id "MSTRG.157654.78"; exon_number "24";
chr5	StringTie	exon	168486357	168486543	1000	+	.	gene_id "MSTRG.157654"; transcript_id "MSTRG.157654.78"; exon_number "25";
chr5	StringTie	exon	168488602	168488736	1000	+	.	gene_id "MSTRG.157654"; transcript_id "MSTRG.157654.78"; exon_number "26";
chr5	StringTie	exon	168492659	168492847	1000	+	.	gene_id "MSTRG.157654"; transcript_id "MSTRG.157654.78"; exon_number "27";
chr5	StringTie	exon	168493894	168494002	1000	+	.	gene_id "MSTRG.157654"; transcript_id "MSTRG.157654.78"; exon_number "28";
chr5	StringTie	exon	168494550	168494650	1000	+	.	gene_id "MSTRG.157654"; transcript_id "MSTRG.157654.78"; exon_number "29";
chr5	StringTie	exon	168495315	168495436	1000	+	.	gene_id "MSTRG.157654"; transcript_id "MSTRG.157654.78"; exon_number "30";
chr5	StringTie	exon	168497228	168497348	1000	+	.	gene_id "MSTRG.157654"; transcript_id "MSTRG.157654.78"; exon_number "31";
chr5	StringTie	exon	168500591	168500720	1000	+	.	gene_id "MSTRG.157654"; transcript_id "MSTRG.157654.78"; exon_number "32";
chr5	StringTie	exon	168502001	168502105	1000	+	.	gene_id "MSTRG.157654"; transcript_id "MSTRG.157654.78"; exon_number "33";
chr5	StringTie	exon	168506021	168506199	1000	+	.	gene_id "MSTRG.157654"; transcript_id "MSTRG.157654.78"; exon_number "34";
chr5	StringTie	exon	168506722	168506831	1000	+	.	gene_id "MSTRG.157654"; transcript_id "MSTRG.157654.78"; exon_number "35";
chr5	StringTie	exon	168510581	168510686	1000	+	.	gene_id "MSTRG.157654"; transcript_id "MSTRG.157654.78"; exon_number "36";
chr5	StringTie	exon	168516778	168516950	1000	+	.	gene_id "MSTRG.157654"; transcript_id "MSTRG.157654.78"; exon_number "37";
chr5	StringTie	exon	168517815	168518062	1000	+	.	gene_id "MSTRG.157654"; transcript_id "MSTRG.157654.78"; exon_number "38";
chr5	StringTie	exon	168519081	168519448	1000	+	.	gene_id "MSTRG.157654"; transcript_id "MSTRG.157654.78"; exon_number "39";
chr5	StringTie	transcript	168371407	168472347	1000	+	.	gene_id "MSTRG.157654"; transcript_id "MSTRG.157654.79";
chr5	StringTie	exon	168371407	168371533	1000	+	.	gene_id "MSTRG.157654"; transcript_id "MSTRG.157654.79"; exon_number "1";
chr5	StringTie	exon	168385211	168385414	1000	+	.	gene_id "MSTRG.157654"; transcript_id "MSTRG.157654.79"; exon_number "2";
chr5	StringTie	exon	168397724	168397800	1000	+	.	gene_id "MSTRG.157654"; transcript_id "MSTRG.157654.79"; exon_number "3";
chr5	StringTie	exon	168399488	168399567	1000	+	.	gene_id "MSTRG.157654"; transcript_id "MSTRG.157654.79"; exon_number "4";
chr5	StringTie	exon	168406198	168406327	1000	+	.	gene_id "MSTRG.157654"; transcript_id "MSTRG.157654.79"; exon_number "5";
chr5	StringTie	exon	168408507	168408623	1000	+	.	gene_id "MSTRG.157654"; transcript_id "MSTRG.157654.79"; exon_number "6";
chr5	StringTie	exon	168409922	168409995	1000	+	.	gene_id "MSTRG.157654"; transcript_id "MSTRG.157654.79"; exon_number "7";
chr5	StringTie	exon	168414348	168414590	1000	+	.	gene_id "MSTRG.157654"; transcript_id "MSTRG.157654.79"; exon_number "8";
chr5	StringTie	exon	168422008	168422097	1000	+	.	gene_id "MSTRG.157654"; transcript_id "MSTRG.157654.79"; exon_number "9";
chr5	StringTie	exon	168423533	168424068	1000	+	.	gene_id "MSTRG.157654"; transcript_id "MSTRG.157654.79"; exon_number "10";
chr5	StringTie	exon	168428033	168428141	1000	+	.	gene_id "MSTRG.157654"; transcript_id "MSTRG.157654.79"; exon_number "11";
chr5	StringTie	exon	168428707	168428787	1000	+	.	gene_id "MSTRG.157654"; transcript_id "MSTRG.157654.79"; exon_number "12";
chr5	StringTie	exon	168430137	168430223	1000	+	.	gene_id "MSTRG.157654"; transcript_id "MSTRG.157654.79"; exon_number "13";
chr5	StringTie	exon	168431252	168431444	1000	+	.	gene_id "MSTRG.157654"; transcript_id "MSTRG.157654.79"; exon_number "14";
chr5	StringTie	exon	168441682	168441834	1000	+	.	gene_id "MSTRG.157654"; transcript_id "MSTRG.157654.79"; exon_number "15";
chr5	StringTie	exon	168444494	168444585	1000	+	.	gene_id "MSTRG.157654"; transcript_id "MSTRG.157654.79"; exon_number "16";
chr5	StringTie	exon	168453968	168454100	1000	+	.	gene_id "MSTRG.157654"; transcript_id "MSTRG.157654.79"; exon_number "17";
chr5	StringTie	exon	168455356	168455520	1000	+	.	gene_id "MSTRG.157654"; transcript_id "MSTRG.157654.79"; exon_number "18";
chr5	StringTie	exon	168460650	168460742	1000	+	.	gene_id "MSTRG.157654"; transcript_id "MSTRG.157654.79"; exon_number "19";
chr5	StringTie	exon	168464729	168464962	1000	+	.	gene_id "MSTRG.157654"; transcript_id "MSTRG.157654.79"; exon_number "20";
chr5	StringTie	exon	168467840	168467964	1000	+	.	gene_id "MSTRG.157654"; transcript_id "MSTRG.157654.79"; exon_number "21";
chr5	StringTie	exon	168468951	168469103	1000	+	.	gene_id "MSTRG.157654"; transcript_id "MSTRG.157654.79"; exon_number "22";
chr5	StringTie	exon	168472325	168472347	1000	+	.	gene_id "MSTRG.157654"; transcript_id "MSTRG.157654.79"; exon_number "23";
chr5	StringTie	transcript	168291515	168472370	1000	+	.	gene_id "MSTRG.157654"; transcript_id "MSTRG.157654.8";
chr5	StringTie	exon	168291515	168292271	1000	+	.	gene_id "MSTRG.157654"; transcript_id "MSTRG.157654.8"; exon_number "1";
chr5	StringTie	exon	168371424	168371533	1000	+	.	gene_id "MSTRG.157654"; transcript_id "MSTRG.157654.8"; exon_number "2";
chr5	StringTie	exon	168385211	168385414	1000	+	.	gene_id "MSTRG.157654"; transcript_id "MSTRG.157654.8"; exon_number "3";
chr5	StringTie	exon	168397724	168397800	1000	+	.	gene_id "MSTRG.157654"; transcript_id "MSTRG.157654.8"; exon_number "4";
chr5	StringTie	exon	168399488	168399567	1000	+	.	gene_id "MSTRG.157654"; transcript_id "MSTRG.157654.8"; exon_number "5";
chr5	StringTie	exon	168406198	168406327	1000	+	.	gene_id "MSTRG.157654"; transcript_id "MSTRG.157654.8"; exon_number "6";
chr5	StringTie	exon	168408507	168408653	1000	+	.	gene_id "MSTRG.157654"; transcript_id "MSTRG.157654.8"; exon_number "7";
chr5	StringTie	exon	168409922	168409995	1000	+	.	gene_id "MSTRG.157654"; transcript_id "MSTRG.157654.8"; exon_number "8";
chr5	StringTie	exon	168414348	168414590	1000	+	.	gene_id "MSTRG.157654"; transcript_id "MSTRG.157654.8"; exon_number "9";
chr5	StringTie	exon	168422008	168422097	1000	+	.	gene_id "MSTRG.157654"; transcript_id "MSTRG.157654.8"; exon_number "10";
chr5	StringTie	exon	168423533	168424068	1000	+	.	gene_id "MSTRG.157654"; transcript_id "MSTRG.157654.8"; exon_number "11";
chr5	StringTie	exon	168428033	168428141	1000	+	.	gene_id "MSTRG.157654"; transcript_id "MSTRG.157654.8"; exon_number "12";
chr5	StringTie	exon	168428707	168428787	1000	+	.	gene_id "MSTRG.157654"; transcript_id "MSTRG.157654.8"; exon_number "13";
chr5	StringTie	exon	168430137	168430223	1000	+	.	gene_id "MSTRG.157654"; transcript_id "MSTRG.157654.8"; exon_number "14";
chr5	StringTie	exon	168431252	168431444	1000	+	.	gene_id "MSTRG.157654"; transcript_id "MSTRG.157654.8"; exon_number "15";
chr5	StringTie	exon	168441682	168441834	1000	+	.	gene_id "MSTRG.157654"; transcript_id "MSTRG.157654.8"; exon_number "16";
chr5	StringTie	exon	168444494	168444585	1000	+	.	gene_id "MSTRG.157654"; transcript_id "MSTRG.157654.8"; exon_number "17";
chr5	StringTie	exon	168453968	168454100	1000	+	.	gene_id "MSTRG.157654"; transcript_id "MSTRG.157654.8"; exon_number "18";
chr5	StringTie	exon	168455356	168455520	1000	+	.	gene_id "MSTRG.157654"; transcript_id "MSTRG.157654.8"; exon_number "19";
chr5	StringTie	exon	168460650	168460742	1000	+	.	gene_id "MSTRG.157654"; transcript_id "MSTRG.157654.8"; exon_number "20";
chr5	StringTie	exon	168464729	168464962	1000	+	.	gene_id "MSTRG.157654"; transcript_id "MSTRG.157654.8"; exon_number "21";
chr5	StringTie	exon	168467840	168467964	1000	+	.	gene_id "MSTRG.157654"; transcript_id "MSTRG.157654.8"; exon_number "22";
chr5	StringTie	exon	168468951	168469103	1000	+	.	gene_id "MSTRG.157654"; transcript_id "MSTRG.157654.8"; exon_number "23";
chr5	StringTie	exon	168472325	168472370	1000	+	.	gene_id "MSTRG.157654"; transcript_id "MSTRG.157654.8"; exon_number "24";
chr5	StringTie	transcript	168371416	168472317	1000	+	.	gene_id "MSTRG.157654"; transcript_id "MSTRG.157654.80";
chr5	StringTie	exon	168371416	168371533	1000	+	.	gene_id "MSTRG.157654"; transcript_id "MSTRG.157654.80"; exon_number "1";
chr5	StringTie	exon	168385211	168385407	1000	+	.	gene_id "MSTRG.157654"; transcript_id "MSTRG.157654.80"; exon_number "2";
chr5	StringTie	exon	168397724	168397800	1000	+	.	gene_id "MSTRG.157654"; transcript_id "MSTRG.157654.80"; exon_number "3";
chr5	StringTie	exon	168399488	168399567	1000	+	.	gene_id "MSTRG.157654"; transcript_id "MSTRG.157654.80"; exon_number "4";
chr5	StringTie	exon	168406198	168406327	1000	+	.	gene_id "MSTRG.157654"; transcript_id "MSTRG.157654.80"; exon_number "5";
chr5	StringTie	exon	168408507	168408653	1000	+	.	gene_id "MSTRG.157654"; transcript_id "MSTRG.157654.80"; exon_number "6";
chr5	StringTie	exon	168409922	168409995	1000	+	.	gene_id "MSTRG.157654"; transcript_id "MSTRG.157654.80"; exon_number "7";
chr5	StringTie	exon	168411629	168411686	1000	+	.	gene_id "MSTRG.157654"; transcript_id "MSTRG.157654.80"; exon_number "8";
chr5	StringTie	exon	168412005	168412129	1000	+	.	gene_id "MSTRG.157654"; transcript_id "MSTRG.157654.80"; exon_number "9";
chr5	StringTie	exon	168414348	168414590	1000	+	.	gene_id "MSTRG.157654"; transcript_id "MSTRG.157654.80"; exon_number "10";
chr5	StringTie	exon	168422008	168422097	1000	+	.	gene_id "MSTRG.157654"; transcript_id "MSTRG.157654.80"; exon_number "11";
chr5	StringTie	exon	168423533	168424068	1000	+	.	gene_id "MSTRG.157654"; transcript_id "MSTRG.157654.80"; exon_number "12";
chr5	StringTie	exon	168428033	168428141	1000	+	.	gene_id "MSTRG.157654"; transcript_id "MSTRG.157654.80"; exon_number "13";
chr5	StringTie	exon	168428707	168428787	1000	+	.	gene_id "MSTRG.157654"; transcript_id "MSTRG.157654.80"; exon_number "14";
chr5	StringTie	exon	168430137	168430223	1000	+	.	gene_id "MSTRG.157654"; transcript_id "MSTRG.157654.80"; exon_number "15";
chr5	StringTie	exon	168431252	168431444	1000	+	.	gene_id "MSTRG.157654"; transcript_id "MSTRG.157654.80"; exon_number "16";
chr5	StringTie	exon	168441682	168441834	1000	+	.	gene_id "MSTRG.157654"; transcript_id "MSTRG.157654.80"; exon_number "17";
chr5	StringTie	exon	168444494	168444585	1000	+	.	gene_id "MSTRG.157654"; transcript_id "MSTRG.157654.80"; exon_number "18";
chr5	StringTie	exon	168453968	168454100	1000	+	.	gene_id "MSTRG.157654"; transcript_id "MSTRG.157654.80"; exon_number "19";
chr5	StringTie	exon	168455356	168455520	1000	+	.	gene_id "MSTRG.157654"; transcript_id "MSTRG.157654.80"; exon_number "20";
chr5	StringTie	exon	168460650	168460742	1000	+	.	gene_id "MSTRG.157654"; transcript_id "MSTRG.157654.80"; exon_number "21";
chr5	StringTie	exon	168464729	168464962	1000	+	.	gene_id "MSTRG.157654"; transcript_id "MSTRG.157654.80"; exon_number "22";
chr5	StringTie	exon	168467840	168467964	1000	+	.	gene_id "MSTRG.157654"; transcript_id "MSTRG.157654.80"; exon_number "23";
chr5	StringTie	exon	168468951	168472317	1000	+	.	gene_id "MSTRG.157654"; transcript_id "MSTRG.157654.80"; exon_number "24";
chr5	StringTie	transcript	168371418	168473290	1000	+	.	gene_id "MSTRG.157654"; transcript_id "MSTRG.157654.81";
chr5	StringTie	exon	168371418	168371533	1000	+	.	gene_id "MSTRG.157654"; transcript_id "MSTRG.157654.81"; exon_number "1";
chr5	StringTie	exon	168385211	168385414	1000	+	.	gene_id "MSTRG.157654"; transcript_id "MSTRG.157654.81"; exon_number "2";
chr5	StringTie	exon	168397724	168397800	1000	+	.	gene_id "MSTRG.157654"; transcript_id "MSTRG.157654.81"; exon_number "3";
chr5	StringTie	exon	168399488	168399567	1000	+	.	gene_id "MSTRG.157654"; transcript_id "MSTRG.157654.81"; exon_number "4";
chr5	StringTie	exon	168406198	168406327	1000	+	.	gene_id "MSTRG.157654"; transcript_id "MSTRG.157654.81"; exon_number "5";
chr5	StringTie	exon	168408507	168408653	1000	+	.	gene_id "MSTRG.157654"; transcript_id "MSTRG.157654.81"; exon_number "6";
chr5	StringTie	exon	168409922	168409995	1000	+	.	gene_id "MSTRG.157654"; transcript_id "MSTRG.157654.81"; exon_number "7";
chr5	StringTie	exon	168411629	168411686	1000	+	.	gene_id "MSTRG.157654"; transcript_id "MSTRG.157654.81"; exon_number "8";
chr5	StringTie	exon	168412005	168412129	1000	+	.	gene_id "MSTRG.157654"; transcript_id "MSTRG.157654.81"; exon_number "9";
chr5	StringTie	exon	168414348	168414590	1000	+	.	gene_id "MSTRG.157654"; transcript_id "MSTRG.157654.81"; exon_number "10";
chr5	StringTie	exon	168422008	168422097	1000	+	.	gene_id "MSTRG.157654"; transcript_id "MSTRG.157654.81"; exon_number "11";
chr5	StringTie	exon	168423533	168424068	1000	+	.	gene_id "MSTRG.157654"; transcript_id "MSTRG.157654.81"; exon_number "12";
chr5	StringTie	exon	168428033	168428141	1000	+	.	gene_id "MSTRG.157654"; transcript_id "MSTRG.157654.81"; exon_number "13";
chr5	StringTie	exon	168428707	168428787	1000	+	.	gene_id "MSTRG.157654"; transcript_id "MSTRG.157654.81"; exon_number "14";
chr5	StringTie	exon	168430137	168430223	1000	+	.	gene_id "MSTRG.157654"; transcript_id "MSTRG.157654.81"; exon_number "15";
chr5	StringTie	exon	168431252	168431444	1000	+	.	gene_id "MSTRG.157654"; transcript_id "MSTRG.157654.81"; exon_number "16";
chr5	StringTie	exon	168441682	168441834	1000	+	.	gene_id "MSTRG.157654"; transcript_id "MSTRG.157654.81"; exon_number "17";
chr5	StringTie	exon	168444494	168444585	1000	+	.	gene_id "MSTRG.157654"; transcript_id "MSTRG.157654.81"; exon_number "18";
chr5	StringTie	exon	168453968	168454100	1000	+	.	gene_id "MSTRG.157654"; transcript_id "MSTRG.157654.81"; exon_number "19";
chr5	StringTie	exon	168455356	168455520	1000	+	.	gene_id "MSTRG.157654"; transcript_id "MSTRG.157654.81"; exon_number "20";
chr5	StringTie	exon	168460650	168460742	1000	+	.	gene_id "MSTRG.157654"; transcript_id "MSTRG.157654.81"; exon_number "21";
chr5	StringTie	exon	168464711	168464962	1000	+	.	gene_id "MSTRG.157654"; transcript_id "MSTRG.157654.81"; exon_number "22";
chr5	StringTie	exon	168467840	168467964	1000	+	.	gene_id "MSTRG.157654"; transcript_id "MSTRG.157654.81"; exon_number "23";
chr5	StringTie	exon	168468951	168473290	1000	+	.	gene_id "MSTRG.157654"; transcript_id "MSTRG.157654.81"; exon_number "24";
chr5	StringTie	transcript	168371419	168469783	1000	+	.	gene_id "MSTRG.157654"; transcript_id "MSTRG.157654.82";
chr5	StringTie	exon	168371419	168371533	1000	+	.	gene_id "MSTRG.157654"; transcript_id "MSTRG.157654.82"; exon_number "1";
chr5	StringTie	exon	168385211	168385414	1000	+	.	gene_id "MSTRG.157654"; transcript_id "MSTRG.157654.82"; exon_number "2";
chr5	StringTie	exon	168397724	168397800	1000	+	.	gene_id "MSTRG.157654"; transcript_id "MSTRG.157654.82"; exon_number "3";
chr5	StringTie	exon	168399488	168399567	1000	+	.	gene_id "MSTRG.157654"; transcript_id "MSTRG.157654.82"; exon_number "4";
chr5	StringTie	exon	168406198	168406327	1000	+	.	gene_id "MSTRG.157654"; transcript_id "MSTRG.157654.82"; exon_number "5";
chr5	StringTie	exon	168408507	168408653	1000	+	.	gene_id "MSTRG.157654"; transcript_id "MSTRG.157654.82"; exon_number "6";
chr5	StringTie	exon	168409922	168409995	1000	+	.	gene_id "MSTRG.157654"; transcript_id "MSTRG.157654.82"; exon_number "7";
chr5	StringTie	exon	168414348	168414590	1000	+	.	gene_id "MSTRG.157654"; transcript_id "MSTRG.157654.82"; exon_number "8";
chr5	StringTie	exon	168422008	168422097	1000	+	.	gene_id "MSTRG.157654"; transcript_id "MSTRG.157654.82"; exon_number "9";
chr5	StringTie	exon	168423533	168424068	1000	+	.	gene_id "MSTRG.157654"; transcript_id "MSTRG.157654.82"; exon_number "10";
chr5	StringTie	exon	168428033	168428141	1000	+	.	gene_id "MSTRG.157654"; transcript_id "MSTRG.157654.82"; exon_number "11";
chr5	StringTie	exon	168428707	168428787	1000	+	.	gene_id "MSTRG.157654"; transcript_id "MSTRG.157654.82"; exon_number "12";
chr5	StringTie	exon	168430137	168430223	1000	+	.	gene_id "MSTRG.157654"; transcript_id "MSTRG.157654.82"; exon_number "13";
chr5	StringTie	exon	168431252	168431444	1000	+	.	gene_id "MSTRG.157654"; transcript_id "MSTRG.157654.82"; exon_number "14";
chr5	StringTie	exon	168441682	168441834	1000	+	.	gene_id "MSTRG.157654"; transcript_id "MSTRG.157654.82"; exon_number "15";
chr5	StringTie	exon	168444494	168444585	1000	+	.	gene_id "MSTRG.157654"; transcript_id "MSTRG.157654.82"; exon_number "16";
chr5	StringTie	exon	168453968	168454100	1000	+	.	gene_id "MSTRG.157654"; transcript_id "MSTRG.157654.82"; exon_number "17";
chr5	StringTie	exon	168455356	168455520	1000	+	.	gene_id "MSTRG.157654"; transcript_id "MSTRG.157654.82"; exon_number "18";
chr5	StringTie	exon	168460650	168460742	1000	+	.	gene_id "MSTRG.157654"; transcript_id "MSTRG.157654.82"; exon_number "19";
chr5	StringTie	exon	168464729	168464962	1000	+	.	gene_id "MSTRG.157654"; transcript_id "MSTRG.157654.82"; exon_number "20";
chr5	StringTie	exon	168467840	168467964	1000	+	.	gene_id "MSTRG.157654"; transcript_id "MSTRG.157654.82"; exon_number "21";
chr5	StringTie	exon	168468933	168469783	1000	+	.	gene_id "MSTRG.157654"; transcript_id "MSTRG.157654.82"; exon_number "22";
chr5	StringTie	transcript	168371419	168469754	1000	+	.	gene_id "MSTRG.157654"; transcript_id "MSTRG.157654.83";
chr5	StringTie	exon	168371419	168371533	1000	+	.	gene_id "MSTRG.157654"; transcript_id "MSTRG.157654.83"; exon_number "1";
chr5	StringTie	exon	168385211	168385414	1000	+	.	gene_id "MSTRG.157654"; transcript_id "MSTRG.157654.83"; exon_number "2";
chr5	StringTie	exon	168397724	168397800	1000	+	.	gene_id "MSTRG.157654"; transcript_id "MSTRG.157654.83"; exon_number "3";
chr5	StringTie	exon	168399488	168399567	1000	+	.	gene_id "MSTRG.157654"; transcript_id "MSTRG.157654.83"; exon_number "4";
chr5	StringTie	exon	168406198	168406327	1000	+	.	gene_id "MSTRG.157654"; transcript_id "MSTRG.157654.83"; exon_number "5";
chr5	StringTie	exon	168408507	168408623	1000	+	.	gene_id "MSTRG.157654"; transcript_id "MSTRG.157654.83"; exon_number "6";
chr5	StringTie	exon	168409922	168409995	1000	+	.	gene_id "MSTRG.157654"; transcript_id "MSTRG.157654.83"; exon_number "7";
chr5	StringTie	exon	168414348	168414590	1000	+	.	gene_id "MSTRG.157654"; transcript_id "MSTRG.157654.83"; exon_number "8";
chr5	StringTie	exon	168422008	168422097	1000	+	.	gene_id "MSTRG.157654"; transcript_id "MSTRG.157654.83"; exon_number "9";
chr5	StringTie	exon	168423533	168424068	1000	+	.	gene_id "MSTRG.157654"; transcript_id "MSTRG.157654.83"; exon_number "10";
chr5	StringTie	exon	168428033	168428141	1000	+	.	gene_id "MSTRG.157654"; transcript_id "MSTRG.157654.83"; exon_number "11";
chr5	StringTie	exon	168428707	168428787	1000	+	.	gene_id "MSTRG.157654"; transcript_id "MSTRG.157654.83"; exon_number "12";
chr5	StringTie	exon	168430137	168430223	1000	+	.	gene_id "MSTRG.157654"; transcript_id "MSTRG.157654.83"; exon_number "13";
chr5	StringTie	exon	168431252	168431444	1000	+	.	gene_id "MSTRG.157654"; transcript_id "MSTRG.157654.83"; exon_number "14";
chr5	StringTie	exon	168441682	168441834	1000	+	.	gene_id "MSTRG.157654"; transcript_id "MSTRG.157654.83"; exon_number "15";
chr5	StringTie	exon	168444494	168444585	1000	+	.	gene_id "MSTRG.157654"; transcript_id "MSTRG.157654.83"; exon_number "16";
chr5	StringTie	exon	168453968	168454100	1000	+	.	gene_id "MSTRG.157654"; transcript_id "MSTRG.157654.83"; exon_number "17";
chr5	StringTie	exon	168455356	168455520	1000	+	.	gene_id "MSTRG.157654"; transcript_id "MSTRG.157654.83"; exon_number "18";
chr5	StringTie	exon	168460650	168460742	1000	+	.	gene_id "MSTRG.157654"; transcript_id "MSTRG.157654.83"; exon_number "19";
chr5	StringTie	exon	168464729	168464962	1000	+	.	gene_id "MSTRG.157654"; transcript_id "MSTRG.157654.83"; exon_number "20";
chr5	StringTie	exon	168467843	168467964	1000	+	.	gene_id "MSTRG.157654"; transcript_id "MSTRG.157654.83"; exon_number "21";
chr5	StringTie	exon	168468951	168469754	1000	+	.	gene_id "MSTRG.157654"; transcript_id "MSTRG.157654.83"; exon_number "22";
chr5	StringTie	transcript	168371421	168519669	1000	+	.	gene_id "MSTRG.157654"; transcript_id "MSTRG.157654.84";
chr5	StringTie	exon	168371421	168371533	1000	+	.	gene_id "MSTRG.157654"; transcript_id "MSTRG.157654.84"; exon_number "1";
chr5	StringTie	exon	168385139	168385414	1000	+	.	gene_id "MSTRG.157654"; transcript_id "MSTRG.157654.84"; exon_number "2";
chr5	StringTie	exon	168397724	168397800	1000	+	.	gene_id "MSTRG.157654"; transcript_id "MSTRG.157654.84"; exon_number "3";
chr5	StringTie	exon	168399488	168399567	1000	+	.	gene_id "MSTRG.157654"; transcript_id "MSTRG.157654.84"; exon_number "4";
chr5	StringTie	exon	168406198	168406327	1000	+	.	gene_id "MSTRG.157654"; transcript_id "MSTRG.157654.84"; exon_number "5";
chr5	StringTie	exon	168408507	168408653	1000	+	.	gene_id "MSTRG.157654"; transcript_id "MSTRG.157654.84"; exon_number "6";
chr5	StringTie	exon	168409922	168409995	1000	+	.	gene_id "MSTRG.157654"; transcript_id "MSTRG.157654.84"; exon_number "7";
chr5	StringTie	exon	168414348	168414590	1000	+	.	gene_id "MSTRG.157654"; transcript_id "MSTRG.157654.84"; exon_number "8";
chr5	StringTie	exon	168422008	168422097	1000	+	.	gene_id "MSTRG.157654"; transcript_id "MSTRG.157654.84"; exon_number "9";
chr5	StringTie	exon	168423533	168424068	1000	+	.	gene_id "MSTRG.157654"; transcript_id "MSTRG.157654.84"; exon_number "10";
chr5	StringTie	exon	168428033	168428141	1000	+	.	gene_id "MSTRG.157654"; transcript_id "MSTRG.157654.84"; exon_number "11";
chr5	StringTie	exon	168428707	168428787	1000	+	.	gene_id "MSTRG.157654"; transcript_id "MSTRG.157654.84"; exon_number "12";
chr5	StringTie	exon	168430137	168430223	1000	+	.	gene_id "MSTRG.157654"; transcript_id "MSTRG.157654.84"; exon_number "13";
chr5	StringTie	exon	168431252	168431444	1000	+	.	gene_id "MSTRG.157654"; transcript_id "MSTRG.157654.84"; exon_number "14";
chr5	StringTie	exon	168441682	168441834	1000	+	.	gene_id "MSTRG.157654"; transcript_id "MSTRG.157654.84"; exon_number "15";
chr5	StringTie	exon	168444494	168444585	1000	+	.	gene_id "MSTRG.157654"; transcript_id "MSTRG.157654.84"; exon_number "16";
chr5	StringTie	exon	168453968	168454100	1000	+	.	gene_id "MSTRG.157654"; transcript_id "MSTRG.157654.84"; exon_number "17";
chr5	StringTie	exon	168455356	168455520	1000	+	.	gene_id "MSTRG.157654"; transcript_id "MSTRG.157654.84"; exon_number "18";
chr5	StringTie	exon	168460650	168460742	1000	+	.	gene_id "MSTRG.157654"; transcript_id "MSTRG.157654.84"; exon_number "19";
chr5	StringTie	exon	168464729	168464962	1000	+	.	gene_id "MSTRG.157654"; transcript_id "MSTRG.157654.84"; exon_number "20";
chr5	StringTie	exon	168467840	168467964	1000	+	.	gene_id "MSTRG.157654"; transcript_id "MSTRG.157654.84"; exon_number "21";
chr5	StringTie	exon	168486357	168486543	1000	+	.	gene_id "MSTRG.157654"; transcript_id "MSTRG.157654.84"; exon_number "22";
chr5	StringTie	exon	168488602	168488736	1000	+	.	gene_id "MSTRG.157654"; transcript_id "MSTRG.157654.84"; exon_number "23";
chr5	StringTie	exon	168492659	168492847	1000	+	.	gene_id "MSTRG.157654"; transcript_id "MSTRG.157654.84"; exon_number "24";
chr5	StringTie	exon	168493894	168494465	1000	+	.	gene_id "MSTRG.157654"; transcript_id "MSTRG.157654.84"; exon_number "25";
chr5	StringTie	exon	168494550	168494650	1000	+	.	gene_id "MSTRG.157654"; transcript_id "MSTRG.157654.84"; exon_number "26";
chr5	StringTie	exon	168495315	168495436	1000	+	.	gene_id "MSTRG.157654"; transcript_id "MSTRG.157654.84"; exon_number "27";
chr5	StringTie	exon	168497228	168497348	1000	+	.	gene_id "MSTRG.157654"; transcript_id "MSTRG.157654.84"; exon_number "28";
chr5	StringTie	exon	168500591	168500720	1000	+	.	gene_id "MSTRG.157654"; transcript_id "MSTRG.157654.84"; exon_number "29";
chr5	StringTie	exon	168502001	168502105	1000	+	.	gene_id "MSTRG.157654"; transcript_id "MSTRG.157654.84"; exon_number "30";
chr5	StringTie	exon	168506021	168506199	1000	+	.	gene_id "MSTRG.157654"; transcript_id "MSTRG.157654.84"; exon_number "31";
chr5	StringTie	exon	168506722	168506831	1000	+	.	gene_id "MSTRG.157654"; transcript_id "MSTRG.157654.84"; exon_number "32";
chr5	StringTie	exon	168510581	168510686	1000	+	.	gene_id "MSTRG.157654"; transcript_id "MSTRG.157654.84"; exon_number "33";
chr5	StringTie	exon	168516778	168516950	1000	+	.	gene_id "MSTRG.157654"; transcript_id "MSTRG.157654.84"; exon_number "34";
chr5	StringTie	exon	168517815	168518062	1000	+	.	gene_id "MSTRG.157654"; transcript_id "MSTRG.157654.84"; exon_number "35";
chr5	StringTie	exon	168519081	168519669	1000	+	.	gene_id "MSTRG.157654"; transcript_id "MSTRG.157654.84"; exon_number "36";
chr5	StringTie	transcript	168371421	168472496	1000	+	.	gene_id "MSTRG.157654"; transcript_id "MSTRG.157654.85";
chr5	StringTie	exon	168371421	168371533	1000	+	.	gene_id "MSTRG.157654"; transcript_id "MSTRG.157654.85"; exon_number "1";
chr5	StringTie	exon	168385211	168385414	1000	+	.	gene_id "MSTRG.157654"; transcript_id "MSTRG.157654.85"; exon_number "2";
chr5	StringTie	exon	168397724	168397800	1000	+	.	gene_id "MSTRG.157654"; transcript_id "MSTRG.157654.85"; exon_number "3";
chr5	StringTie	exon	168399488	168399567	1000	+	.	gene_id "MSTRG.157654"; transcript_id "MSTRG.157654.85"; exon_number "4";
chr5	StringTie	exon	168406198	168406327	1000	+	.	gene_id "MSTRG.157654"; transcript_id "MSTRG.157654.85"; exon_number "5";
chr5	StringTie	exon	168408507	168408653	1000	+	.	gene_id "MSTRG.157654"; transcript_id "MSTRG.157654.85"; exon_number "6";
chr5	StringTie	exon	168409922	168409995	1000	+	.	gene_id "MSTRG.157654"; transcript_id "MSTRG.157654.85"; exon_number "7";
chr5	StringTie	exon	168412005	168412129	1000	+	.	gene_id "MSTRG.157654"; transcript_id "MSTRG.157654.85"; exon_number "8";
chr5	StringTie	exon	168414348	168414590	1000	+	.	gene_id "MSTRG.157654"; transcript_id "MSTRG.157654.85"; exon_number "9";
chr5	StringTie	exon	168422008	168422097	1000	+	.	gene_id "MSTRG.157654"; transcript_id "MSTRG.157654.85"; exon_number "10";
chr5	StringTie	exon	168423533	168424068	1000	+	.	gene_id "MSTRG.157654"; transcript_id "MSTRG.157654.85"; exon_number "11";
chr5	StringTie	exon	168428033	168428141	1000	+	.	gene_id "MSTRG.157654"; transcript_id "MSTRG.157654.85"; exon_number "12";
chr5	StringTie	exon	168428707	168428787	1000	+	.	gene_id "MSTRG.157654"; transcript_id "MSTRG.157654.85"; exon_number "13";
chr5	StringTie	exon	168430137	168430223	1000	+	.	gene_id "MSTRG.157654"; transcript_id "MSTRG.157654.85"; exon_number "14";
chr5	StringTie	exon	168431252	168431444	1000	+	.	gene_id "MSTRG.157654"; transcript_id "MSTRG.157654.85"; exon_number "15";
chr5	StringTie	exon	168441682	168441849	1000	+	.	gene_id "MSTRG.157654"; transcript_id "MSTRG.157654.85"; exon_number "16";
chr5	StringTie	exon	168444494	168444585	1000	+	.	gene_id "MSTRG.157654"; transcript_id "MSTRG.157654.85"; exon_number "17";
chr5	StringTie	exon	168453968	168453986	1000	+	.	gene_id "MSTRG.157654"; transcript_id "MSTRG.157654.85"; exon_number "18";
chr5	StringTie	exon	168454039	168454100	1000	+	.	gene_id "MSTRG.157654"; transcript_id "MSTRG.157654.85"; exon_number "19";
chr5	StringTie	exon	168455356	168455520	1000	+	.	gene_id "MSTRG.157654"; transcript_id "MSTRG.157654.85"; exon_number "20";
chr5	StringTie	exon	168460650	168460742	1000	+	.	gene_id "MSTRG.157654"; transcript_id "MSTRG.157654.85"; exon_number "21";
chr5	StringTie	exon	168464729	168464962	1000	+	.	gene_id "MSTRG.157654"; transcript_id "MSTRG.157654.85"; exon_number "22";
chr5	StringTie	exon	168467840	168467964	1000	+	.	gene_id "MSTRG.157654"; transcript_id "MSTRG.157654.85"; exon_number "23";
chr5	StringTie	exon	168468951	168472496	1000	+	.	gene_id "MSTRG.157654"; transcript_id "MSTRG.157654.85"; exon_number "24";
chr5	StringTie	transcript	168371421	168472361	1000	+	.	gene_id "MSTRG.157654"; transcript_id "MSTRG.157654.86";
chr5	StringTie	exon	168371421	168371533	1000	+	.	gene_id "MSTRG.157654"; transcript_id "MSTRG.157654.86"; exon_number "1";
chr5	StringTie	exon	168385139	168385407	1000	+	.	gene_id "MSTRG.157654"; transcript_id "MSTRG.157654.86"; exon_number "2";
chr5	StringTie	exon	168397724	168397800	1000	+	.	gene_id "MSTRG.157654"; transcript_id "MSTRG.157654.86"; exon_number "3";
chr5	StringTie	exon	168399488	168399567	1000	+	.	gene_id "MSTRG.157654"; transcript_id "MSTRG.157654.86"; exon_number "4";
chr5	StringTie	exon	168408507	168408653	1000	+	.	gene_id "MSTRG.157654"; transcript_id "MSTRG.157654.86"; exon_number "5";
chr5	StringTie	exon	168409922	168409995	1000	+	.	gene_id "MSTRG.157654"; transcript_id "MSTRG.157654.86"; exon_number "6";
chr5	StringTie	exon	168414348	168414590	1000	+	.	gene_id "MSTRG.157654"; transcript_id "MSTRG.157654.86"; exon_number "7";
chr5	StringTie	exon	168422008	168422097	1000	+	.	gene_id "MSTRG.157654"; transcript_id "MSTRG.157654.86"; exon_number "8";
chr5	StringTie	exon	168423533	168424068	1000	+	.	gene_id "MSTRG.157654"; transcript_id "MSTRG.157654.86"; exon_number "9";
chr5	StringTie	exon	168428033	168428141	1000	+	.	gene_id "MSTRG.157654"; transcript_id "MSTRG.157654.86"; exon_number "10";
chr5	StringTie	exon	168428707	168428787	1000	+	.	gene_id "MSTRG.157654"; transcript_id "MSTRG.157654.86"; exon_number "11";
chr5	StringTie	exon	168430137	168430223	1000	+	.	gene_id "MSTRG.157654"; transcript_id "MSTRG.157654.86"; exon_number "12";
chr5	StringTie	exon	168431252	168431444	1000	+	.	gene_id "MSTRG.157654"; transcript_id "MSTRG.157654.86"; exon_number "13";
chr5	StringTie	exon	168441682	168441834	1000	+	.	gene_id "MSTRG.157654"; transcript_id "MSTRG.157654.86"; exon_number "14";
chr5	StringTie	exon	168444494	168444585	1000	+	.	gene_id "MSTRG.157654"; transcript_id "MSTRG.157654.86"; exon_number "15";
chr5	StringTie	exon	168453968	168454100	1000	+	.	gene_id "MSTRG.157654"; transcript_id "MSTRG.157654.86"; exon_number "16";
chr5	StringTie	exon	168455356	168455520	1000	+	.	gene_id "MSTRG.157654"; transcript_id "MSTRG.157654.86"; exon_number "17";
chr5	StringTie	exon	168460650	168460742	1000	+	.	gene_id "MSTRG.157654"; transcript_id "MSTRG.157654.86"; exon_number "18";
chr5	StringTie	exon	168464729	168464962	1000	+	.	gene_id "MSTRG.157654"; transcript_id "MSTRG.157654.86"; exon_number "19";
chr5	StringTie	exon	168467843	168467964	1000	+	.	gene_id "MSTRG.157654"; transcript_id "MSTRG.157654.86"; exon_number "20";
chr5	StringTie	exon	168468951	168472361	1000	+	.	gene_id "MSTRG.157654"; transcript_id "MSTRG.157654.86"; exon_number "21";
chr5	StringTie	transcript	168371421	168469771	1000	+	.	gene_id "MSTRG.157654"; transcript_id "MSTRG.157654.87";
chr5	StringTie	exon	168371421	168371533	1000	+	.	gene_id "MSTRG.157654"; transcript_id "MSTRG.157654.87"; exon_number "1";
chr5	StringTie	exon	168385211	168385414	1000	+	.	gene_id "MSTRG.157654"; transcript_id "MSTRG.157654.87"; exon_number "2";
chr5	StringTie	exon	168397724	168397800	1000	+	.	gene_id "MSTRG.157654"; transcript_id "MSTRG.157654.87"; exon_number "3";
chr5	StringTie	exon	168399488	168399567	1000	+	.	gene_id "MSTRG.157654"; transcript_id "MSTRG.157654.87"; exon_number "4";
chr5	StringTie	exon	168408507	168408653	1000	+	.	gene_id "MSTRG.157654"; transcript_id "MSTRG.157654.87"; exon_number "5";
chr5	StringTie	exon	168409922	168409995	1000	+	.	gene_id "MSTRG.157654"; transcript_id "MSTRG.157654.87"; exon_number "6";
chr5	StringTie	exon	168414348	168414590	1000	+	.	gene_id "MSTRG.157654"; transcript_id "MSTRG.157654.87"; exon_number "7";
chr5	StringTie	exon	168422008	168422097	1000	+	.	gene_id "MSTRG.157654"; transcript_id "MSTRG.157654.87"; exon_number "8";
chr5	StringTie	exon	168423533	168424068	1000	+	.	gene_id "MSTRG.157654"; transcript_id "MSTRG.157654.87"; exon_number "9";
chr5	StringTie	exon	168428033	168428141	1000	+	.	gene_id "MSTRG.157654"; transcript_id "MSTRG.157654.87"; exon_number "10";
chr5	StringTie	exon	168428707	168428787	1000	+	.	gene_id "MSTRG.157654"; transcript_id "MSTRG.157654.87"; exon_number "11";
chr5	StringTie	exon	168430137	168430223	1000	+	.	gene_id "MSTRG.157654"; transcript_id "MSTRG.157654.87"; exon_number "12";
chr5	StringTie	exon	168431252	168431444	1000	+	.	gene_id "MSTRG.157654"; transcript_id "MSTRG.157654.87"; exon_number "13";
chr5	StringTie	exon	168441682	168441834	1000	+	.	gene_id "MSTRG.157654"; transcript_id "MSTRG.157654.87"; exon_number "14";
chr5	StringTie	exon	168444494	168444585	1000	+	.	gene_id "MSTRG.157654"; transcript_id "MSTRG.157654.87"; exon_number "15";
chr5	StringTie	exon	168453968	168454100	1000	+	.	gene_id "MSTRG.157654"; transcript_id "MSTRG.157654.87"; exon_number "16";
chr5	StringTie	exon	168455366	168455520	1000	+	.	gene_id "MSTRG.157654"; transcript_id "MSTRG.157654.87"; exon_number "17";
chr5	StringTie	exon	168460650	168460742	1000	+	.	gene_id "MSTRG.157654"; transcript_id "MSTRG.157654.87"; exon_number "18";
chr5	StringTie	exon	168464729	168464962	1000	+	.	gene_id "MSTRG.157654"; transcript_id "MSTRG.157654.87"; exon_number "19";
chr5	StringTie	exon	168467840	168467964	1000	+	.	gene_id "MSTRG.157654"; transcript_id "MSTRG.157654.87"; exon_number "20";
chr5	StringTie	exon	168468951	168469771	1000	+	.	gene_id "MSTRG.157654"; transcript_id "MSTRG.157654.87"; exon_number "21";
chr5	StringTie	transcript	168371421	168469759	1000	+	.	gene_id "MSTRG.157654"; transcript_id "MSTRG.157654.88";
chr5	StringTie	exon	168371421	168371533	1000	+	.	gene_id "MSTRG.157654"; transcript_id "MSTRG.157654.88"; exon_number "1";
chr5	StringTie	exon	168385211	168385407	1000	+	.	gene_id "MSTRG.157654"; transcript_id "MSTRG.157654.88"; exon_number "2";
chr5	StringTie	exon	168397724	168397800	1000	+	.	gene_id "MSTRG.157654"; transcript_id "MSTRG.157654.88"; exon_number "3";
chr5	StringTie	exon	168399488	168399567	1000	+	.	gene_id "MSTRG.157654"; transcript_id "MSTRG.157654.88"; exon_number "4";
chr5	StringTie	exon	168406198	168406327	1000	+	.	gene_id "MSTRG.157654"; transcript_id "MSTRG.157654.88"; exon_number "5";
chr5	StringTie	exon	168408507	168408653	1000	+	.	gene_id "MSTRG.157654"; transcript_id "MSTRG.157654.88"; exon_number "6";
chr5	StringTie	exon	168409922	168409995	1000	+	.	gene_id "MSTRG.157654"; transcript_id "MSTRG.157654.88"; exon_number "7";
chr5	StringTie	exon	168414348	168414590	1000	+	.	gene_id "MSTRG.157654"; transcript_id "MSTRG.157654.88"; exon_number "8";
chr5	StringTie	exon	168422008	168422097	1000	+	.	gene_id "MSTRG.157654"; transcript_id "MSTRG.157654.88"; exon_number "9";
chr5	StringTie	exon	168423533	168424068	1000	+	.	gene_id "MSTRG.157654"; transcript_id "MSTRG.157654.88"; exon_number "10";
chr5	StringTie	exon	168428033	168428141	1000	+	.	gene_id "MSTRG.157654"; transcript_id "MSTRG.157654.88"; exon_number "11";
chr5	StringTie	exon	168428707	168428787	1000	+	.	gene_id "MSTRG.157654"; transcript_id "MSTRG.157654.88"; exon_number "12";
chr5	StringTie	exon	168430137	168430223	1000	+	.	gene_id "MSTRG.157654"; transcript_id "MSTRG.157654.88"; exon_number "13";
chr5	StringTie	exon	168431252	168431444	1000	+	.	gene_id "MSTRG.157654"; transcript_id "MSTRG.157654.88"; exon_number "14";
chr5	StringTie	exon	168441682	168441834	1000	+	.	gene_id "MSTRG.157654"; transcript_id "MSTRG.157654.88"; exon_number "15";
chr5	StringTie	exon	168444494	168444585	1000	+	.	gene_id "MSTRG.157654"; transcript_id "MSTRG.157654.88"; exon_number "16";
chr5	StringTie	exon	168453968	168454100	1000	+	.	gene_id "MSTRG.157654"; transcript_id "MSTRG.157654.88"; exon_number "17";
chr5	StringTie	exon	168455356	168455520	1000	+	.	gene_id "MSTRG.157654"; transcript_id "MSTRG.157654.88"; exon_number "18";
chr5	StringTie	exon	168460650	168460742	1000	+	.	gene_id "MSTRG.157654"; transcript_id "MSTRG.157654.88"; exon_number "19";
chr5	StringTie	exon	168464711	168464962	1000	+	.	gene_id "MSTRG.157654"; transcript_id "MSTRG.157654.88"; exon_number "20";
chr5	StringTie	exon	168467843	168467964	1000	+	.	gene_id "MSTRG.157654"; transcript_id "MSTRG.157654.88"; exon_number "21";
chr5	StringTie	exon	168468951	168469759	1000	+	.	gene_id "MSTRG.157654"; transcript_id "MSTRG.157654.88"; exon_number "22";
chr5	StringTie	transcript	168371421	168472303	1000	+	.	gene_id "MSTRG.157654"; transcript_id "MSTRG.157654.89";
chr5	StringTie	exon	168371421	168371533	1000	+	.	gene_id "MSTRG.157654"; transcript_id "MSTRG.157654.89"; exon_number "1";
chr5	StringTie	exon	168385211	168385414	1000	+	.	gene_id "MSTRG.157654"; transcript_id "MSTRG.157654.89"; exon_number "2";
chr5	StringTie	exon	168397724	168397800	1000	+	.	gene_id "MSTRG.157654"; transcript_id "MSTRG.157654.89"; exon_number "3";
chr5	StringTie	exon	168399488	168399567	1000	+	.	gene_id "MSTRG.157654"; transcript_id "MSTRG.157654.89"; exon_number "4";
chr5	StringTie	exon	168406198	168406327	1000	+	.	gene_id "MSTRG.157654"; transcript_id "MSTRG.157654.89"; exon_number "5";
chr5	StringTie	exon	168408507	168408653	1000	+	.	gene_id "MSTRG.157654"; transcript_id "MSTRG.157654.89"; exon_number "6";
chr5	StringTie	exon	168409922	168409995	1000	+	.	gene_id "MSTRG.157654"; transcript_id "MSTRG.157654.89"; exon_number "7";
chr5	StringTie	exon	168414348	168414590	1000	+	.	gene_id "MSTRG.157654"; transcript_id "MSTRG.157654.89"; exon_number "8";
chr5	StringTie	exon	168422008	168422097	1000	+	.	gene_id "MSTRG.157654"; transcript_id "MSTRG.157654.89"; exon_number "9";
chr5	StringTie	exon	168423533	168423773	1000	+	.	gene_id "MSTRG.157654"; transcript_id "MSTRG.157654.89"; exon_number "10";
chr5	StringTie	exon	168423802	168424068	1000	+	.	gene_id "MSTRG.157654"; transcript_id "MSTRG.157654.89"; exon_number "11";
chr5	StringTie	exon	168428033	168428141	1000	+	.	gene_id "MSTRG.157654"; transcript_id "MSTRG.157654.89"; exon_number "12";
chr5	StringTie	exon	168428707	168428787	1000	+	.	gene_id "MSTRG.157654"; transcript_id "MSTRG.157654.89"; exon_number "13";
chr5	StringTie	exon	168430137	168430223	1000	+	.	gene_id "MSTRG.157654"; transcript_id "MSTRG.157654.89"; exon_number "14";
chr5	StringTie	exon	168431252	168431444	1000	+	.	gene_id "MSTRG.157654"; transcript_id "MSTRG.157654.89"; exon_number "15";
chr5	StringTie	exon	168441682	168441834	1000	+	.	gene_id "MSTRG.157654"; transcript_id "MSTRG.157654.89"; exon_number "16";
chr5	StringTie	exon	168444494	168444585	1000	+	.	gene_id "MSTRG.157654"; transcript_id "MSTRG.157654.89"; exon_number "17";
chr5	StringTie	exon	168453968	168454100	1000	+	.	gene_id "MSTRG.157654"; transcript_id "MSTRG.157654.89"; exon_number "18";
chr5	StringTie	exon	168455356	168455520	1000	+	.	gene_id "MSTRG.157654"; transcript_id "MSTRG.157654.89"; exon_number "19";
chr5	StringTie	exon	168460650	168460742	1000	+	.	gene_id "MSTRG.157654"; transcript_id "MSTRG.157654.89"; exon_number "20";
chr5	StringTie	exon	168464729	168464962	1000	+	.	gene_id "MSTRG.157654"; transcript_id "MSTRG.157654.89"; exon_number "21";
chr5	StringTie	exon	168467840	168467964	1000	+	.	gene_id "MSTRG.157654"; transcript_id "MSTRG.157654.89"; exon_number "22";
chr5	StringTie	exon	168468951	168472303	1000	+	.	gene_id "MSTRG.157654"; transcript_id "MSTRG.157654.89"; exon_number "23";
chr5	StringTie	transcript	168291554	168304796	1000	+	.	gene_id "MSTRG.157654"; transcript_id "MSTRG.157654.9";
chr5	StringTie	exon	168291554	168292271	1000	+	.	gene_id "MSTRG.157654"; transcript_id "MSTRG.157654.9"; exon_number "1";
chr5	StringTie	exon	168293527	168304796	1000	+	.	gene_id "MSTRG.157654"; transcript_id "MSTRG.157654.9"; exon_number "2";
chr5	StringTie	transcript	168371421	168472396	1000	+	.	gene_id "MSTRG.157654"; transcript_id "MSTRG.157654.90";
chr5	StringTie	exon	168371421	168371533	1000	+	.	gene_id "MSTRG.157654"; transcript_id "MSTRG.157654.90"; exon_number "1";
chr5	StringTie	exon	168385211	168385414	1000	+	.	gene_id "MSTRG.157654"; transcript_id "MSTRG.157654.90"; exon_number "2";
chr5	StringTie	exon	168397724	168397800	1000	+	.	gene_id "MSTRG.157654"; transcript_id "MSTRG.157654.90"; exon_number "3";
chr5	StringTie	exon	168399488	168399567	1000	+	.	gene_id "MSTRG.157654"; transcript_id "MSTRG.157654.90"; exon_number "4";
chr5	StringTie	exon	168406198	168406327	1000	+	.	gene_id "MSTRG.157654"; transcript_id "MSTRG.157654.90"; exon_number "5";
chr5	StringTie	exon	168408507	168408653	1000	+	.	gene_id "MSTRG.157654"; transcript_id "MSTRG.157654.90"; exon_number "6";
chr5	StringTie	exon	168409922	168409995	1000	+	.	gene_id "MSTRG.157654"; transcript_id "MSTRG.157654.90"; exon_number "7";
chr5	StringTie	exon	168411629	168411686	1000	+	.	gene_id "MSTRG.157654"; transcript_id "MSTRG.157654.90"; exon_number "8";
chr5	StringTie	exon	168414348	168414590	1000	+	.	gene_id "MSTRG.157654"; transcript_id "MSTRG.157654.90"; exon_number "9";
chr5	StringTie	exon	168422008	168422097	1000	+	.	gene_id "MSTRG.157654"; transcript_id "MSTRG.157654.90"; exon_number "10";
chr5	StringTie	exon	168423533	168424068	1000	+	.	gene_id "MSTRG.157654"; transcript_id "MSTRG.157654.90"; exon_number "11";
chr5	StringTie	exon	168428033	168428141	1000	+	.	gene_id "MSTRG.157654"; transcript_id "MSTRG.157654.90"; exon_number "12";
chr5	StringTie	exon	168428707	168428787	1000	+	.	gene_id "MSTRG.157654"; transcript_id "MSTRG.157654.90"; exon_number "13";
chr5	StringTie	exon	168430137	168430223	1000	+	.	gene_id "MSTRG.157654"; transcript_id "MSTRG.157654.90"; exon_number "14";
chr5	StringTie	exon	168431252	168431444	1000	+	.	gene_id "MSTRG.157654"; transcript_id "MSTRG.157654.90"; exon_number "15";
chr5	StringTie	exon	168441682	168441849	1000	+	.	gene_id "MSTRG.157654"; transcript_id "MSTRG.157654.90"; exon_number "16";
chr5	StringTie	exon	168444494	168444585	1000	+	.	gene_id "MSTRG.157654"; transcript_id "MSTRG.157654.90"; exon_number "17";
chr5	StringTie	exon	168453968	168454100	1000	+	.	gene_id "MSTRG.157654"; transcript_id "MSTRG.157654.90"; exon_number "18";
chr5	StringTie	exon	168455356	168455520	1000	+	.	gene_id "MSTRG.157654"; transcript_id "MSTRG.157654.90"; exon_number "19";
chr5	StringTie	exon	168460650	168460742	1000	+	.	gene_id "MSTRG.157654"; transcript_id "MSTRG.157654.90"; exon_number "20";
chr5	StringTie	exon	168464729	168464962	1000	+	.	gene_id "MSTRG.157654"; transcript_id "MSTRG.157654.90"; exon_number "21";
chr5	StringTie	exon	168467840	168467964	1000	+	.	gene_id "MSTRG.157654"; transcript_id "MSTRG.157654.90"; exon_number "22";
chr5	StringTie	exon	168468951	168472396	1000	+	.	gene_id "MSTRG.157654"; transcript_id "MSTRG.157654.90"; exon_number "23";
chr5	StringTie	transcript	168371421	168472273	1000	+	.	gene_id "MSTRG.157654"; transcript_id "MSTRG.157654.91";
chr5	StringTie	exon	168371421	168371533	1000	+	.	gene_id "MSTRG.157654"; transcript_id "MSTRG.157654.91"; exon_number "1";
chr5	StringTie	exon	168385211	168385414	1000	+	.	gene_id "MSTRG.157654"; transcript_id "MSTRG.157654.91"; exon_number "2";
chr5	StringTie	exon	168397724	168397800	1000	+	.	gene_id "MSTRG.157654"; transcript_id "MSTRG.157654.91"; exon_number "3";
chr5	StringTie	exon	168399488	168399567	1000	+	.	gene_id "MSTRG.157654"; transcript_id "MSTRG.157654.91"; exon_number "4";
chr5	StringTie	exon	168406198	168406327	1000	+	.	gene_id "MSTRG.157654"; transcript_id "MSTRG.157654.91"; exon_number "5";
chr5	StringTie	exon	168408509	168408653	1000	+	.	gene_id "MSTRG.157654"; transcript_id "MSTRG.157654.91"; exon_number "6";
chr5	StringTie	exon	168409922	168409995	1000	+	.	gene_id "MSTRG.157654"; transcript_id "MSTRG.157654.91"; exon_number "7";
chr5	StringTie	exon	168414348	168414590	1000	+	.	gene_id "MSTRG.157654"; transcript_id "MSTRG.157654.91"; exon_number "8";
chr5	StringTie	exon	168422008	168422097	1000	+	.	gene_id "MSTRG.157654"; transcript_id "MSTRG.157654.91"; exon_number "9";
chr5	StringTie	exon	168423533	168424068	1000	+	.	gene_id "MSTRG.157654"; transcript_id "MSTRG.157654.91"; exon_number "10";
chr5	StringTie	exon	168428033	168428141	1000	+	.	gene_id "MSTRG.157654"; transcript_id "MSTRG.157654.91"; exon_number "11";
chr5	StringTie	exon	168428707	168428787	1000	+	.	gene_id "MSTRG.157654"; transcript_id "MSTRG.157654.91"; exon_number "12";
chr5	StringTie	exon	168430137	168430223	1000	+	.	gene_id "MSTRG.157654"; transcript_id "MSTRG.157654.91"; exon_number "13";
chr5	StringTie	exon	168431252	168431444	1000	+	.	gene_id "MSTRG.157654"; transcript_id "MSTRG.157654.91"; exon_number "14";
chr5	StringTie	exon	168441682	168441834	1000	+	.	gene_id "MSTRG.157654"; transcript_id "MSTRG.157654.91"; exon_number "15";
chr5	StringTie	exon	168444494	168444585	1000	+	.	gene_id "MSTRG.157654"; transcript_id "MSTRG.157654.91"; exon_number "16";
chr5	StringTie	exon	168453968	168454100	1000	+	.	gene_id "MSTRG.157654"; transcript_id "MSTRG.157654.91"; exon_number "17";
chr5	StringTie	exon	168454518	168454697	1000	+	.	gene_id "MSTRG.157654"; transcript_id "MSTRG.157654.91"; exon_number "18";
chr5	StringTie	exon	168455356	168455520	1000	+	.	gene_id "MSTRG.157654"; transcript_id "MSTRG.157654.91"; exon_number "19";
chr5	StringTie	exon	168460650	168460742	1000	+	.	gene_id "MSTRG.157654"; transcript_id "MSTRG.157654.91"; exon_number "20";
chr5	StringTie	exon	168464729	168464962	1000	+	.	gene_id "MSTRG.157654"; transcript_id "MSTRG.157654.91"; exon_number "21";
chr5	StringTie	exon	168467840	168467964	1000	+	.	gene_id "MSTRG.157654"; transcript_id "MSTRG.157654.91"; exon_number "22";
chr5	StringTie	exon	168468951	168472273	1000	+	.	gene_id "MSTRG.157654"; transcript_id "MSTRG.157654.91"; exon_number "23";
chr5	StringTie	transcript	168371421	168472273	1000	+	.	gene_id "MSTRG.157654"; transcript_id "MSTRG.157654.92";
chr5	StringTie	exon	168371421	168371533	1000	+	.	gene_id "MSTRG.157654"; transcript_id "MSTRG.157654.92"; exon_number "1";
chr5	StringTie	exon	168385211	168385414	1000	+	.	gene_id "MSTRG.157654"; transcript_id "MSTRG.157654.92"; exon_number "2";
chr5	StringTie	exon	168397724	168397800	1000	+	.	gene_id "MSTRG.157654"; transcript_id "MSTRG.157654.92"; exon_number "3";
chr5	StringTie	exon	168399488	168399567	1000	+	.	gene_id "MSTRG.157654"; transcript_id "MSTRG.157654.92"; exon_number "4";
chr5	StringTie	exon	168406198	168406327	1000	+	.	gene_id "MSTRG.157654"; transcript_id "MSTRG.157654.92"; exon_number "5";
chr5	StringTie	exon	168408507	168408653	1000	+	.	gene_id "MSTRG.157654"; transcript_id "MSTRG.157654.92"; exon_number "6";
chr5	StringTie	exon	168409922	168409995	1000	+	.	gene_id "MSTRG.157654"; transcript_id "MSTRG.157654.92"; exon_number "7";
chr5	StringTie	exon	168411626	168411686	1000	+	.	gene_id "MSTRG.157654"; transcript_id "MSTRG.157654.92"; exon_number "8";
chr5	StringTie	exon	168412005	168412129	1000	+	.	gene_id "MSTRG.157654"; transcript_id "MSTRG.157654.92"; exon_number "9";
chr5	StringTie	exon	168414348	168414590	1000	+	.	gene_id "MSTRG.157654"; transcript_id "MSTRG.157654.92"; exon_number "10";
chr5	StringTie	exon	168422008	168422097	1000	+	.	gene_id "MSTRG.157654"; transcript_id "MSTRG.157654.92"; exon_number "11";
chr5	StringTie	exon	168423533	168424068	1000	+	.	gene_id "MSTRG.157654"; transcript_id "MSTRG.157654.92"; exon_number "12";
chr5	StringTie	exon	168428033	168428141	1000	+	.	gene_id "MSTRG.157654"; transcript_id "MSTRG.157654.92"; exon_number "13";
chr5	StringTie	exon	168428707	168428787	1000	+	.	gene_id "MSTRG.157654"; transcript_id "MSTRG.157654.92"; exon_number "14";
chr5	StringTie	exon	168430137	168430223	1000	+	.	gene_id "MSTRG.157654"; transcript_id "MSTRG.157654.92"; exon_number "15";
chr5	StringTie	exon	168431252	168431444	1000	+	.	gene_id "MSTRG.157654"; transcript_id "MSTRG.157654.92"; exon_number "16";
chr5	StringTie	exon	168441682	168441834	1000	+	.	gene_id "MSTRG.157654"; transcript_id "MSTRG.157654.92"; exon_number "17";
chr5	StringTie	exon	168444494	168444585	1000	+	.	gene_id "MSTRG.157654"; transcript_id "MSTRG.157654.92"; exon_number "18";
chr5	StringTie	exon	168453968	168454100	1000	+	.	gene_id "MSTRG.157654"; transcript_id "MSTRG.157654.92"; exon_number "19";
chr5	StringTie	exon	168455356	168455520	1000	+	.	gene_id "MSTRG.157654"; transcript_id "MSTRG.157654.92"; exon_number "20";
chr5	StringTie	exon	168460650	168460742	1000	+	.	gene_id "MSTRG.157654"; transcript_id "MSTRG.157654.92"; exon_number "21";
chr5	StringTie	exon	168464729	168464962	1000	+	.	gene_id "MSTRG.157654"; transcript_id "MSTRG.157654.92"; exon_number "22";
chr5	StringTie	exon	168467840	168467964	1000	+	.	gene_id "MSTRG.157654"; transcript_id "MSTRG.157654.92"; exon_number "23";
chr5	StringTie	exon	168468951	168472273	1000	+	.	gene_id "MSTRG.157654"; transcript_id "MSTRG.157654.92"; exon_number "24";
chr5	StringTie	transcript	168371421	168472523	1000	+	.	gene_id "MSTRG.157654"; transcript_id "MSTRG.157654.93";
chr5	StringTie	exon	168371421	168371533	1000	+	.	gene_id "MSTRG.157654"; transcript_id "MSTRG.157654.93"; exon_number "1";
chr5	StringTie	exon	168385211	168385414	1000	+	.	gene_id "MSTRG.157654"; transcript_id "MSTRG.157654.93"; exon_number "2";
chr5	StringTie	exon	168397724	168397800	1000	+	.	gene_id "MSTRG.157654"; transcript_id "MSTRG.157654.93"; exon_number "3";
chr5	StringTie	exon	168399488	168399567	1000	+	.	gene_id "MSTRG.157654"; transcript_id "MSTRG.157654.93"; exon_number "4";
chr5	StringTie	exon	168406198	168406327	1000	+	.	gene_id "MSTRG.157654"; transcript_id "MSTRG.157654.93"; exon_number "5";
chr5	StringTie	exon	168408507	168408653	1000	+	.	gene_id "MSTRG.157654"; transcript_id "MSTRG.157654.93"; exon_number "6";
chr5	StringTie	exon	168409922	168409995	1000	+	.	gene_id "MSTRG.157654"; transcript_id "MSTRG.157654.93"; exon_number "7";
chr5	StringTie	exon	168411629	168411686	1000	+	.	gene_id "MSTRG.157654"; transcript_id "MSTRG.157654.93"; exon_number "8";
chr5	StringTie	exon	168412005	168412129	1000	+	.	gene_id "MSTRG.157654"; transcript_id "MSTRG.157654.93"; exon_number "9";
chr5	StringTie	exon	168414348	168414590	1000	+	.	gene_id "MSTRG.157654"; transcript_id "MSTRG.157654.93"; exon_number "10";
chr5	StringTie	exon	168422008	168422097	1000	+	.	gene_id "MSTRG.157654"; transcript_id "MSTRG.157654.93"; exon_number "11";
chr5	StringTie	exon	168423533	168424068	1000	+	.	gene_id "MSTRG.157654"; transcript_id "MSTRG.157654.93"; exon_number "12";
chr5	StringTie	exon	168428033	168428141	1000	+	.	gene_id "MSTRG.157654"; transcript_id "MSTRG.157654.93"; exon_number "13";
chr5	StringTie	exon	168428707	168428787	1000	+	.	gene_id "MSTRG.157654"; transcript_id "MSTRG.157654.93"; exon_number "14";
chr5	StringTie	exon	168430137	168430223	1000	+	.	gene_id "MSTRG.157654"; transcript_id "MSTRG.157654.93"; exon_number "15";
chr5	StringTie	exon	168431252	168431444	1000	+	.	gene_id "MSTRG.157654"; transcript_id "MSTRG.157654.93"; exon_number "16";
chr5	StringTie	exon	168441682	168441834	1000	+	.	gene_id "MSTRG.157654"; transcript_id "MSTRG.157654.93"; exon_number "17";
chr5	StringTie	exon	168444494	168444585	1000	+	.	gene_id "MSTRG.157654"; transcript_id "MSTRG.157654.93"; exon_number "18";
chr5	StringTie	exon	168453968	168454100	1000	+	.	gene_id "MSTRG.157654"; transcript_id "MSTRG.157654.93"; exon_number "19";
chr5	StringTie	exon	168455356	168455520	1000	+	.	gene_id "MSTRG.157654"; transcript_id "MSTRG.157654.93"; exon_number "20";
chr5	StringTie	exon	168460650	168460742	1000	+	.	gene_id "MSTRG.157654"; transcript_id "MSTRG.157654.93"; exon_number "21";
chr5	StringTie	exon	168464729	168464962	1000	+	.	gene_id "MSTRG.157654"; transcript_id "MSTRG.157654.93"; exon_number "22";
chr5	StringTie	exon	168467843	168467964	1000	+	.	gene_id "MSTRG.157654"; transcript_id "MSTRG.157654.93"; exon_number "23";
chr5	StringTie	exon	168468951	168472523	1000	+	.	gene_id "MSTRG.157654"; transcript_id "MSTRG.157654.93"; exon_number "24";
chr5	StringTie	transcript	168371421	168519427	1000	+	.	gene_id "MSTRG.157654"; transcript_id "MSTRG.157654.94";
chr5	StringTie	exon	168371421	168371533	1000	+	.	gene_id "MSTRG.157654"; transcript_id "MSTRG.157654.94"; exon_number "1";
chr5	StringTie	exon	168385139	168385414	1000	+	.	gene_id "MSTRG.157654"; transcript_id "MSTRG.157654.94"; exon_number "2";
chr5	StringTie	exon	168397724	168397800	1000	+	.	gene_id "MSTRG.157654"; transcript_id "MSTRG.157654.94"; exon_number "3";
chr5	StringTie	exon	168399488	168399567	1000	+	.	gene_id "MSTRG.157654"; transcript_id "MSTRG.157654.94"; exon_number "4";
chr5	StringTie	exon	168408507	168408653	1000	+	.	gene_id "MSTRG.157654"; transcript_id "MSTRG.157654.94"; exon_number "5";
chr5	StringTie	exon	168409922	168409995	1000	+	.	gene_id "MSTRG.157654"; transcript_id "MSTRG.157654.94"; exon_number "6";
chr5	StringTie	exon	168414348	168414590	1000	+	.	gene_id "MSTRG.157654"; transcript_id "MSTRG.157654.94"; exon_number "7";
chr5	StringTie	exon	168422008	168422097	1000	+	.	gene_id "MSTRG.157654"; transcript_id "MSTRG.157654.94"; exon_number "8";
chr5	StringTie	exon	168423533	168424068	1000	+	.	gene_id "MSTRG.157654"; transcript_id "MSTRG.157654.94"; exon_number "9";
chr5	StringTie	exon	168428033	168428141	1000	+	.	gene_id "MSTRG.157654"; transcript_id "MSTRG.157654.94"; exon_number "10";
chr5	StringTie	exon	168428707	168428787	1000	+	.	gene_id "MSTRG.157654"; transcript_id "MSTRG.157654.94"; exon_number "11";
chr5	StringTie	exon	168430137	168430223	1000	+	.	gene_id "MSTRG.157654"; transcript_id "MSTRG.157654.94"; exon_number "12";
chr5	StringTie	exon	168431252	168431444	1000	+	.	gene_id "MSTRG.157654"; transcript_id "MSTRG.157654.94"; exon_number "13";
chr5	StringTie	exon	168441682	168441834	1000	+	.	gene_id "MSTRG.157654"; transcript_id "MSTRG.157654.94"; exon_number "14";
chr5	StringTie	exon	168444494	168444585	1000	+	.	gene_id "MSTRG.157654"; transcript_id "MSTRG.157654.94"; exon_number "15";
chr5	StringTie	exon	168453968	168454100	1000	+	.	gene_id "MSTRG.157654"; transcript_id "MSTRG.157654.94"; exon_number "16";
chr5	StringTie	exon	168455356	168455520	1000	+	.	gene_id "MSTRG.157654"; transcript_id "MSTRG.157654.94"; exon_number "17";
chr5	StringTie	exon	168460650	168460742	1000	+	.	gene_id "MSTRG.157654"; transcript_id "MSTRG.157654.94"; exon_number "18";
chr5	StringTie	exon	168464711	168464962	1000	+	.	gene_id "MSTRG.157654"; transcript_id "MSTRG.157654.94"; exon_number "19";
chr5	StringTie	exon	168467843	168467964	1000	+	.	gene_id "MSTRG.157654"; transcript_id "MSTRG.157654.94"; exon_number "20";
chr5	StringTie	exon	168468951	168473772	1000	+	.	gene_id "MSTRG.157654"; transcript_id "MSTRG.157654.94"; exon_number "21";
chr5	StringTie	exon	168486357	168486543	1000	+	.	gene_id "MSTRG.157654"; transcript_id "MSTRG.157654.94"; exon_number "22";
chr5	StringTie	exon	168488602	168488736	1000	+	.	gene_id "MSTRG.157654"; transcript_id "MSTRG.157654.94"; exon_number "23";
chr5	StringTie	exon	168492659	168492847	1000	+	.	gene_id "MSTRG.157654"; transcript_id "MSTRG.157654.94"; exon_number "24";
chr5	StringTie	exon	168493894	168494002	1000	+	.	gene_id "MSTRG.157654"; transcript_id "MSTRG.157654.94"; exon_number "25";
chr5	StringTie	exon	168494550	168494650	1000	+	.	gene_id "MSTRG.157654"; transcript_id "MSTRG.157654.94"; exon_number "26";
chr5	StringTie	exon	168495315	168497348	1000	+	.	gene_id "MSTRG.157654"; transcript_id "MSTRG.157654.94"; exon_number "27";
chr5	StringTie	exon	168500591	168500720	1000	+	.	gene_id "MSTRG.157654"; transcript_id "MSTRG.157654.94"; exon_number "28";
chr5	StringTie	exon	168502001	168502105	1000	+	.	gene_id "MSTRG.157654"; transcript_id "MSTRG.157654.94"; exon_number "29";
chr5	StringTie	exon	168506021	168506199	1000	+	.	gene_id "MSTRG.157654"; transcript_id "MSTRG.157654.94"; exon_number "30";
chr5	StringTie	exon	168506722	168506831	1000	+	.	gene_id "MSTRG.157654"; transcript_id "MSTRG.157654.94"; exon_number "31";
chr5	StringTie	exon	168510581	168510686	1000	+	.	gene_id "MSTRG.157654"; transcript_id "MSTRG.157654.94"; exon_number "32";
chr5	StringTie	exon	168516778	168516950	1000	+	.	gene_id "MSTRG.157654"; transcript_id "MSTRG.157654.94"; exon_number "33";
chr5	StringTie	exon	168517815	168518062	1000	+	.	gene_id "MSTRG.157654"; transcript_id "MSTRG.157654.94"; exon_number "34";
chr5	StringTie	exon	168519081	168519427	1000	+	.	gene_id "MSTRG.157654"; transcript_id "MSTRG.157654.94"; exon_number "35";
chr5	StringTie	transcript	168371421	168519440	1000	+	.	gene_id "MSTRG.157654"; transcript_id "MSTRG.157654.95";
chr5	StringTie	exon	168371421	168371533	1000	+	.	gene_id "MSTRG.157654"; transcript_id "MSTRG.157654.95"; exon_number "1";
chr5	StringTie	exon	168385211	168385414	1000	+	.	gene_id "MSTRG.157654"; transcript_id "MSTRG.157654.95"; exon_number "2";
chr5	StringTie	exon	168397724	168397800	1000	+	.	gene_id "MSTRG.157654"; transcript_id "MSTRG.157654.95"; exon_number "3";
chr5	StringTie	exon	168399488	168399567	1000	+	.	gene_id "MSTRG.157654"; transcript_id "MSTRG.157654.95"; exon_number "4";
chr5	StringTie	exon	168406198	168406327	1000	+	.	gene_id "MSTRG.157654"; transcript_id "MSTRG.157654.95"; exon_number "5";
chr5	StringTie	exon	168408507	168408653	1000	+	.	gene_id "MSTRG.157654"; transcript_id "MSTRG.157654.95"; exon_number "6";
chr5	StringTie	exon	168409922	168409995	1000	+	.	gene_id "MSTRG.157654"; transcript_id "MSTRG.157654.95"; exon_number "7";
chr5	StringTie	exon	168414348	168414590	1000	+	.	gene_id "MSTRG.157654"; transcript_id "MSTRG.157654.95"; exon_number "8";
chr5	StringTie	exon	168422008	168422097	1000	+	.	gene_id "MSTRG.157654"; transcript_id "MSTRG.157654.95"; exon_number "9";
chr5	StringTie	exon	168423533	168424068	1000	+	.	gene_id "MSTRG.157654"; transcript_id "MSTRG.157654.95"; exon_number "10";
chr5	StringTie	exon	168428033	168428141	1000	+	.	gene_id "MSTRG.157654"; transcript_id "MSTRG.157654.95"; exon_number "11";
chr5	StringTie	exon	168428707	168428787	1000	+	.	gene_id "MSTRG.157654"; transcript_id "MSTRG.157654.95"; exon_number "12";
chr5	StringTie	exon	168430137	168430223	1000	+	.	gene_id "MSTRG.157654"; transcript_id "MSTRG.157654.95"; exon_number "13";
chr5	StringTie	exon	168431252	168431444	1000	+	.	gene_id "MSTRG.157654"; transcript_id "MSTRG.157654.95"; exon_number "14";
chr5	StringTie	exon	168441682	168441849	1000	+	.	gene_id "MSTRG.157654"; transcript_id "MSTRG.157654.95"; exon_number "15";
chr5	StringTie	exon	168444494	168444585	1000	+	.	gene_id "MSTRG.157654"; transcript_id "MSTRG.157654.95"; exon_number "16";
chr5	StringTie	exon	168453968	168454100	1000	+	.	gene_id "MSTRG.157654"; transcript_id "MSTRG.157654.95"; exon_number "17";
chr5	StringTie	exon	168454518	168454697	1000	+	.	gene_id "MSTRG.157654"; transcript_id "MSTRG.157654.95"; exon_number "18";
chr5	StringTie	exon	168455356	168455520	1000	+	.	gene_id "MSTRG.157654"; transcript_id "MSTRG.157654.95"; exon_number "19";
chr5	StringTie	exon	168460650	168460742	1000	+	.	gene_id "MSTRG.157654"; transcript_id "MSTRG.157654.95"; exon_number "20";
chr5	StringTie	exon	168464729	168464962	1000	+	.	gene_id "MSTRG.157654"; transcript_id "MSTRG.157654.95"; exon_number "21";
chr5	StringTie	exon	168467840	168467964	1000	+	.	gene_id "MSTRG.157654"; transcript_id "MSTRG.157654.95"; exon_number "22";
chr5	StringTie	exon	168468951	168469103	1000	+	.	gene_id "MSTRG.157654"; transcript_id "MSTRG.157654.95"; exon_number "23";
chr5	StringTie	exon	168486357	168486543	1000	+	.	gene_id "MSTRG.157654"; transcript_id "MSTRG.157654.95"; exon_number "24";
chr5	StringTie	exon	168488602	168488736	1000	+	.	gene_id "MSTRG.157654"; transcript_id "MSTRG.157654.95"; exon_number "25";
chr5	StringTie	exon	168492659	168492847	1000	+	.	gene_id "MSTRG.157654"; transcript_id "MSTRG.157654.95"; exon_number "26";
chr5	StringTie	exon	168493894	168494002	1000	+	.	gene_id "MSTRG.157654"; transcript_id "MSTRG.157654.95"; exon_number "27";
chr5	StringTie	exon	168494550	168494650	1000	+	.	gene_id "MSTRG.157654"; transcript_id "MSTRG.157654.95"; exon_number "28";
chr5	StringTie	exon	168495315	168495436	1000	+	.	gene_id "MSTRG.157654"; transcript_id "MSTRG.157654.95"; exon_number "29";
chr5	StringTie	exon	168497228	168497348	1000	+	.	gene_id "MSTRG.157654"; transcript_id "MSTRG.157654.95"; exon_number "30";
chr5	StringTie	exon	168500591	168500720	1000	+	.	gene_id "MSTRG.157654"; transcript_id "MSTRG.157654.95"; exon_number "31";
chr5	StringTie	exon	168502001	168502105	1000	+	.	gene_id "MSTRG.157654"; transcript_id "MSTRG.157654.95"; exon_number "32";
chr5	StringTie	exon	168506021	168506199	1000	+	.	gene_id "MSTRG.157654"; transcript_id "MSTRG.157654.95"; exon_number "33";
chr5	StringTie	exon	168506722	168506831	1000	+	.	gene_id "MSTRG.157654"; transcript_id "MSTRG.157654.95"; exon_number "34";
chr5	StringTie	exon	168510581	168510686	1000	+	.	gene_id "MSTRG.157654"; transcript_id "MSTRG.157654.95"; exon_number "35";
chr5	StringTie	exon	168516778	168516950	1000	+	.	gene_id "MSTRG.157654"; transcript_id "MSTRG.157654.95"; exon_number "36";
chr5	StringTie	exon	168517815	168518062	1000	+	.	gene_id "MSTRG.157654"; transcript_id "MSTRG.157654.95"; exon_number "37";
chr5	StringTie	exon	168519081	168519440	1000	+	.	gene_id "MSTRG.157654"; transcript_id "MSTRG.157654.95"; exon_number "38";
chr5	StringTie	transcript	168371421	168519513	1000	+	.	gene_id "MSTRG.157654"; transcript_id "MSTRG.157654.96";
chr5	StringTie	exon	168371421	168371533	1000	+	.	gene_id "MSTRG.157654"; transcript_id "MSTRG.157654.96"; exon_number "1";
chr5	StringTie	exon	168385211	168385414	1000	+	.	gene_id "MSTRG.157654"; transcript_id "MSTRG.157654.96"; exon_number "2";
chr5	StringTie	exon	168397724	168397800	1000	+	.	gene_id "MSTRG.157654"; transcript_id "MSTRG.157654.96"; exon_number "3";
chr5	StringTie	exon	168399488	168399567	1000	+	.	gene_id "MSTRG.157654"; transcript_id "MSTRG.157654.96"; exon_number "4";
chr5	StringTie	exon	168406198	168406327	1000	+	.	gene_id "MSTRG.157654"; transcript_id "MSTRG.157654.96"; exon_number "5";
chr5	StringTie	exon	168408507	168408623	1000	+	.	gene_id "MSTRG.157654"; transcript_id "MSTRG.157654.96"; exon_number "6";
chr5	StringTie	exon	168409922	168409995	1000	+	.	gene_id "MSTRG.157654"; transcript_id "MSTRG.157654.96"; exon_number "7";
chr5	StringTie	exon	168411629	168411686	1000	+	.	gene_id "MSTRG.157654"; transcript_id "MSTRG.157654.96"; exon_number "8";
chr5	StringTie	exon	168412005	168412129	1000	+	.	gene_id "MSTRG.157654"; transcript_id "MSTRG.157654.96"; exon_number "9";
chr5	StringTie	exon	168414348	168414590	1000	+	.	gene_id "MSTRG.157654"; transcript_id "MSTRG.157654.96"; exon_number "10";
chr5	StringTie	exon	168422008	168422097	1000	+	.	gene_id "MSTRG.157654"; transcript_id "MSTRG.157654.96"; exon_number "11";
chr5	StringTie	exon	168423533	168424068	1000	+	.	gene_id "MSTRG.157654"; transcript_id "MSTRG.157654.96"; exon_number "12";
chr5	StringTie	exon	168428033	168428141	1000	+	.	gene_id "MSTRG.157654"; transcript_id "MSTRG.157654.96"; exon_number "13";
chr5	StringTie	exon	168428707	168428787	1000	+	.	gene_id "MSTRG.157654"; transcript_id "MSTRG.157654.96"; exon_number "14";
chr5	StringTie	exon	168430137	168430223	1000	+	.	gene_id "MSTRG.157654"; transcript_id "MSTRG.157654.96"; exon_number "15";
chr5	StringTie	exon	168431252	168431444	1000	+	.	gene_id "MSTRG.157654"; transcript_id "MSTRG.157654.96"; exon_number "16";
chr5	StringTie	exon	168441682	168441834	1000	+	.	gene_id "MSTRG.157654"; transcript_id "MSTRG.157654.96"; exon_number "17";
chr5	StringTie	exon	168444494	168444585	1000	+	.	gene_id "MSTRG.157654"; transcript_id "MSTRG.157654.96"; exon_number "18";
chr5	StringTie	exon	168453968	168454100	1000	+	.	gene_id "MSTRG.157654"; transcript_id "MSTRG.157654.96"; exon_number "19";
chr5	StringTie	exon	168454604	168454697	1000	+	.	gene_id "MSTRG.157654"; transcript_id "MSTRG.157654.96"; exon_number "20";
chr5	StringTie	exon	168455356	168455520	1000	+	.	gene_id "MSTRG.157654"; transcript_id "MSTRG.157654.96"; exon_number "21";
chr5	StringTie	exon	168460650	168460742	1000	+	.	gene_id "MSTRG.157654"; transcript_id "MSTRG.157654.96"; exon_number "22";
chr5	StringTie	exon	168464711	168464962	1000	+	.	gene_id "MSTRG.157654"; transcript_id "MSTRG.157654.96"; exon_number "23";
chr5	StringTie	exon	168467840	168467964	1000	+	.	gene_id "MSTRG.157654"; transcript_id "MSTRG.157654.96"; exon_number "24";
chr5	StringTie	exon	168486357	168486543	1000	+	.	gene_id "MSTRG.157654"; transcript_id "MSTRG.157654.96"; exon_number "25";
chr5	StringTie	exon	168488602	168488736	1000	+	.	gene_id "MSTRG.157654"; transcript_id "MSTRG.157654.96"; exon_number "26";
chr5	StringTie	exon	168492659	168492847	1000	+	.	gene_id "MSTRG.157654"; transcript_id "MSTRG.157654.96"; exon_number "27";
chr5	StringTie	exon	168493894	168494002	1000	+	.	gene_id "MSTRG.157654"; transcript_id "MSTRG.157654.96"; exon_number "28";
chr5	StringTie	exon	168494550	168494650	1000	+	.	gene_id "MSTRG.157654"; transcript_id "MSTRG.157654.96"; exon_number "29";
chr5	StringTie	exon	168495315	168495436	1000	+	.	gene_id "MSTRG.157654"; transcript_id "MSTRG.157654.96"; exon_number "30";
chr5	StringTie	exon	168497228	168497348	1000	+	.	gene_id "MSTRG.157654"; transcript_id "MSTRG.157654.96"; exon_number "31";
chr5	StringTie	exon	168500591	168500720	1000	+	.	gene_id "MSTRG.157654"; transcript_id "MSTRG.157654.96"; exon_number "32";
chr5	StringTie	exon	168502001	168502105	1000	+	.	gene_id "MSTRG.157654"; transcript_id "MSTRG.157654.96"; exon_number "33";
chr5	StringTie	exon	168506021	168506199	1000	+	.	gene_id "MSTRG.157654"; transcript_id "MSTRG.157654.96"; exon_number "34";
chr5	StringTie	exon	168506722	168506831	1000	+	.	gene_id "MSTRG.157654"; transcript_id "MSTRG.157654.96"; exon_number "35";
chr5	StringTie	exon	168510581	168510686	1000	+	.	gene_id "MSTRG.157654"; transcript_id "MSTRG.157654.96"; exon_number "36";
chr5	StringTie	exon	168516778	168516950	1000	+	.	gene_id "MSTRG.157654"; transcript_id "MSTRG.157654.96"; exon_number "37";
chr5	StringTie	exon	168517815	168518062	1000	+	.	gene_id "MSTRG.157654"; transcript_id "MSTRG.157654.96"; exon_number "38";
chr5	StringTie	exon	168519081	168519513	1000	+	.	gene_id "MSTRG.157654"; transcript_id "MSTRG.157654.96"; exon_number "39";
chr5	StringTie	transcript	168371423	168472303	1000	+	.	gene_id "MSTRG.157654"; transcript_id "MSTRG.157654.98";
chr5	StringTie	exon	168371423	168371533	1000	+	.	gene_id "MSTRG.157654"; transcript_id "MSTRG.157654.98"; exon_number "1";
chr5	StringTie	exon	168385211	168385414	1000	+	.	gene_id "MSTRG.157654"; transcript_id "MSTRG.157654.98"; exon_number "2";
chr5	StringTie	exon	168397724	168397800	1000	+	.	gene_id "MSTRG.157654"; transcript_id "MSTRG.157654.98"; exon_number "3";
chr5	StringTie	exon	168399488	168399567	1000	+	.	gene_id "MSTRG.157654"; transcript_id "MSTRG.157654.98"; exon_number "4";
chr5	StringTie	exon	168406198	168406327	1000	+	.	gene_id "MSTRG.157654"; transcript_id "MSTRG.157654.98"; exon_number "5";
chr5	StringTie	exon	168408507	168408653	1000	+	.	gene_id "MSTRG.157654"; transcript_id "MSTRG.157654.98"; exon_number "6";
chr5	StringTie	exon	168409922	168409995	1000	+	.	gene_id "MSTRG.157654"; transcript_id "MSTRG.157654.98"; exon_number "7";
chr5	StringTie	exon	168414348	168414590	1000	+	.	gene_id "MSTRG.157654"; transcript_id "MSTRG.157654.98"; exon_number "8";
chr5	StringTie	exon	168422008	168422097	1000	+	.	gene_id "MSTRG.157654"; transcript_id "MSTRG.157654.98"; exon_number "9";
chr5	StringTie	exon	168423533	168423791	1000	+	.	gene_id "MSTRG.157654"; transcript_id "MSTRG.157654.98"; exon_number "10";
chr5	StringTie	exon	168423816	168424068	1000	+	.	gene_id "MSTRG.157654"; transcript_id "MSTRG.157654.98"; exon_number "11";
chr5	StringTie	exon	168428033	168428141	1000	+	.	gene_id "MSTRG.157654"; transcript_id "MSTRG.157654.98"; exon_number "12";
chr5	StringTie	exon	168428707	168428787	1000	+	.	gene_id "MSTRG.157654"; transcript_id "MSTRG.157654.98"; exon_number "13";
chr5	StringTie	exon	168430137	168430223	1000	+	.	gene_id "MSTRG.157654"; transcript_id "MSTRG.157654.98"; exon_number "14";
chr5	StringTie	exon	168431252	168431444	1000	+	.	gene_id "MSTRG.157654"; transcript_id "MSTRG.157654.98"; exon_number "15";
chr5	StringTie	exon	168441682	168441834	1000	+	.	gene_id "MSTRG.157654"; transcript_id "MSTRG.157654.98"; exon_number "16";
chr5	StringTie	exon	168444494	168444585	1000	+	.	gene_id "MSTRG.157654"; transcript_id "MSTRG.157654.98"; exon_number "17";
chr5	StringTie	exon	168453968	168454100	1000	+	.	gene_id "MSTRG.157654"; transcript_id "MSTRG.157654.98"; exon_number "18";
chr5	StringTie	exon	168455356	168455520	1000	+	.	gene_id "MSTRG.157654"; transcript_id "MSTRG.157654.98"; exon_number "19";
chr5	StringTie	exon	168460650	168460742	1000	+	.	gene_id "MSTRG.157654"; transcript_id "MSTRG.157654.98"; exon_number "20";
chr5	StringTie	exon	168464729	168464962	1000	+	.	gene_id "MSTRG.157654"; transcript_id "MSTRG.157654.98"; exon_number "21";
chr5	StringTie	exon	168467840	168467964	1000	+	.	gene_id "MSTRG.157654"; transcript_id "MSTRG.157654.98"; exon_number "22";
chr5	StringTie	exon	168468951	168472303	1000	+	.	gene_id "MSTRG.157654"; transcript_id "MSTRG.157654.98"; exon_number "23";
chr5	StringTie	transcript	168371424	168472303	1000	+	.	gene_id "MSTRG.157654"; transcript_id "MSTRG.157654.99";
chr5	StringTie	exon	168371424	168371533	1000	+	.	gene_id "MSTRG.157654"; transcript_id "MSTRG.157654.99"; exon_number "1";
chr5	StringTie	exon	168385211	168385414	1000	+	.	gene_id "MSTRG.157654"; transcript_id "MSTRG.157654.99"; exon_number "2";
chr5	StringTie	exon	168397724	168397800	1000	+	.	gene_id "MSTRG.157654"; transcript_id "MSTRG.157654.99"; exon_number "3";
chr5	StringTie	exon	168399488	168399567	1000	+	.	gene_id "MSTRG.157654"; transcript_id "MSTRG.157654.99"; exon_number "4";
chr5	StringTie	exon	168406198	168406327	1000	+	.	gene_id "MSTRG.157654"; transcript_id "MSTRG.157654.99"; exon_number "5";
chr5	StringTie	exon	168408507	168408653	1000	+	.	gene_id "MSTRG.157654"; transcript_id "MSTRG.157654.99"; exon_number "6";
chr5	StringTie	exon	168409922	168409995	1000	+	.	gene_id "MSTRG.157654"; transcript_id "MSTRG.157654.99"; exon_number "7";
chr5	StringTie	exon	168414348	168414590	1000	+	.	gene_id "MSTRG.157654"; transcript_id "MSTRG.157654.99"; exon_number "8";
chr5	StringTie	exon	168422008	168422097	1000	+	.	gene_id "MSTRG.157654"; transcript_id "MSTRG.157654.99"; exon_number "9";
chr5	StringTie	exon	168423533	168424068	1000	+	.	gene_id "MSTRG.157654"; transcript_id "MSTRG.157654.99"; exon_number "10";
chr5	StringTie	exon	168428033	168428141	1000	+	.	gene_id "MSTRG.157654"; transcript_id "MSTRG.157654.99"; exon_number "11";
chr5	StringTie	exon	168428707	168428787	1000	+	.	gene_id "MSTRG.157654"; transcript_id "MSTRG.157654.99"; exon_number "12";
chr5	StringTie	exon	168430137	168430223	1000	+	.	gene_id "MSTRG.157654"; transcript_id "MSTRG.157654.99"; exon_number "13";
chr5	StringTie	exon	168431252	168431444	1000	+	.	gene_id "MSTRG.157654"; transcript_id "MSTRG.157654.99"; exon_number "14";
chr5	StringTie	exon	168441682	168441834	1000	+	.	gene_id "MSTRG.157654"; transcript_id "MSTRG.157654.99"; exon_number "15";
chr5	StringTie	exon	168444494	168444585	1000	+	.	gene_id "MSTRG.157654"; transcript_id "MSTRG.157654.99"; exon_number "16";
chr5	StringTie	exon	168453968	168454100	1000	+	.	gene_id "MSTRG.157654"; transcript_id "MSTRG.157654.99"; exon_number "17";
chr5	StringTie	exon	168454608	168454697	1000	+	.	gene_id "MSTRG.157654"; transcript_id "MSTRG.157654.99"; exon_number "18";
chr5	StringTie	exon	168455356	168455520	1000	+	.	gene_id "MSTRG.157654"; transcript_id "MSTRG.157654.99"; exon_number "19";
chr5	StringTie	exon	168460650	168460742	1000	+	.	gene_id "MSTRG.157654"; transcript_id "MSTRG.157654.99"; exon_number "20";
chr5	StringTie	exon	168464729	168464962	1000	+	.	gene_id "MSTRG.157654"; transcript_id "MSTRG.157654.99"; exon_number "21";
chr5	StringTie	exon	168467840	168467964	1000	+	.	gene_id "MSTRG.157654"; transcript_id "MSTRG.157654.99"; exon_number "22";
chr5	StringTie	exon	168468951	168472303	1000	+	.	gene_id "MSTRG.157654"; transcript_id "MSTRG.157654.99"; exon_number "23";
chr5	StringTie	transcript	168295565	168306063	1000	-	.	gene_id "MSTRG.157655"; transcript_id "MSTRG.157655.1";
chr5	StringTie	exon	168295565	168296371	1000	-	.	gene_id "MSTRG.157655"; transcript_id "MSTRG.157655.1"; exon_number "1";
chr5	StringTie	exon	168296937	168296971	1000	-	.	gene_id "MSTRG.157655"; transcript_id "MSTRG.157655.1"; exon_number "2";
chr5	StringTie	exon	168298466	168298556	1000	-	.	gene_id "MSTRG.157655"; transcript_id "MSTRG.157655.1"; exon_number "3";
chr5	StringTie	exon	168299703	168299954	1000	-	.	gene_id "MSTRG.157655"; transcript_id "MSTRG.157655.1"; exon_number "4";
chr5	StringTie	exon	168303973	168304036	1000	-	.	gene_id "MSTRG.157655"; transcript_id "MSTRG.157655.1"; exon_number "5";
chr5	StringTie	exon	168304437	168306063	1000	-	.	gene_id "MSTRG.157655"; transcript_id "MSTRG.157655.1"; exon_number "6";
chr5	StringTie	transcript	168316219	168325462	1000	-	.	gene_id "MSTRG.157656"; transcript_id "MSTRG.157656.1";
chr5	StringTie	exon	168316219	168316325	1000	-	.	gene_id "MSTRG.157656"; transcript_id "MSTRG.157656.1"; exon_number "1";
chr5	StringTie	exon	168324308	168324425	1000	-	.	gene_id "MSTRG.157656"; transcript_id "MSTRG.157656.1"; exon_number "2";
chr5	StringTie	exon	168324980	168325462	1000	-	.	gene_id "MSTRG.157656"; transcript_id "MSTRG.157656.1"; exon_number "3";
chr5	StringTie	transcript	168318267	168325462	1000	-	.	gene_id "MSTRG.157656"; transcript_id "MSTRG.157656.2";
chr5	StringTie	exon	168318267	168320904	1000	-	.	gene_id "MSTRG.157656"; transcript_id "MSTRG.157656.2"; exon_number "1";
chr5	StringTie	exon	168324308	168324425	1000	-	.	gene_id "MSTRG.157656"; transcript_id "MSTRG.157656.2"; exon_number "2";
chr5	StringTie	exon	168324980	168325462	1000	-	.	gene_id "MSTRG.157656"; transcript_id "MSTRG.157656.2"; exon_number "3";
chr5	StringTie	transcript	168326003	168343145	1000	-	.	gene_id "MSTRG.157657"; transcript_id "MSTRG.157657.1";
chr5	StringTie	exon	168326003	168336173	1000	-	.	gene_id "MSTRG.157657"; transcript_id "MSTRG.157657.1"; exon_number "1";
chr5	StringTie	exon	168340190	168343145	1000	-	.	gene_id "MSTRG.157657"; transcript_id "MSTRG.157657.1"; exon_number "2";
chr5	StringTie	transcript	168403130	168408814	1000	-	.	gene_id "MSTRG.157658"; transcript_id "MSTRG.157658.1";
chr5	StringTie	exon	168403130	168403523	1000	-	.	gene_id "MSTRG.157658"; transcript_id "MSTRG.157658.1"; exon_number "1";
chr5	StringTie	exon	168408618	168408814	1000	-	.	gene_id "MSTRG.157658"; transcript_id "MSTRG.157658.1"; exon_number "2";
chr5	StringTie	transcript	168403170	168408533	1000	-	.	gene_id "MSTRG.157658"; transcript_id "MSTRG.157658.2";
chr5	StringTie	exon	168403170	168403523	1000	-	.	gene_id "MSTRG.157658"; transcript_id "MSTRG.157658.2"; exon_number "1";
chr5	StringTie	exon	168408487	168408533	1000	-	.	gene_id "MSTRG.157658"; transcript_id "MSTRG.157658.2"; exon_number "2";
chr5	StringTie	transcript	170831496	170832319	1000	.	.	gene_id "MSTRG.157659"; transcript_id "MSTRG.157659.1";
chr5	StringTie	exon	170831496	170832319	1000	.	.	gene_id "MSTRG.157659"; transcript_id "MSTRG.157659.1"; exon_number "1";
chr1	StringTie	transcript	219593236	219593899	1000	.	.	gene_id "MSTRG.15766"; transcript_id "MSTRG.15766.1";
chr1	StringTie	exon	219593236	219593899	1000	.	.	gene_id "MSTRG.15766"; transcript_id "MSTRG.15766.1"; exon_number "1";
chr5	StringTie	transcript	170833645	170834348	1000	.	.	gene_id "MSTRG.157660"; transcript_id "MSTRG.157660.1";
chr5	StringTie	exon	170833645	170834348	1000	.	.	gene_id "MSTRG.157660"; transcript_id "MSTRG.157660.1"; exon_number "1";
chr5	StringTie	transcript	170838510	170839589	1000	.	.	gene_id "MSTRG.157661"; transcript_id "MSTRG.157661.1";
chr5	StringTie	exon	170838510	170839589	1000	.	.	gene_id "MSTRG.157661"; transcript_id "MSTRG.157661.1"; exon_number "1";
chr5	StringTie	transcript	170840518	170840747	1000	.	.	gene_id "MSTRG.157662"; transcript_id "MSTRG.157662.1";
chr5	StringTie	exon	170840518	170840747	1000	.	.	gene_id "MSTRG.157662"; transcript_id "MSTRG.157662.1"; exon_number "1";
chr5	StringTie	transcript	170846304	170852033	1000	-	.	gene_id "MSTRG.157663"; transcript_id "MSTRG.157663.1";
chr5	StringTie	exon	170846304	170848332	1000	-	.	gene_id "MSTRG.157663"; transcript_id "MSTRG.157663.1"; exon_number "1";
chr5	StringTie	exon	170849530	170849584	1000	-	.	gene_id "MSTRG.157663"; transcript_id "MSTRG.157663.1"; exon_number "2";
chr5	StringTie	exon	170851947	170852033	1000	-	.	gene_id "MSTRG.157663"; transcript_id "MSTRG.157663.1"; exon_number "3";
chr5	StringTie	transcript	170850189	170851160	1000	.	.	gene_id "MSTRG.157664"; transcript_id "MSTRG.157664.1";
chr5	StringTie	exon	170850189	170851160	1000	.	.	gene_id "MSTRG.157664"; transcript_id "MSTRG.157664.1"; exon_number "1";
chr5	StringTie	transcript	170854304	170854686	1000	.	.	gene_id "MSTRG.157665"; transcript_id "MSTRG.157665.1";
chr5	StringTie	exon	170854304	170854686	1000	.	.	gene_id "MSTRG.157665"; transcript_id "MSTRG.157665.1"; exon_number "1";
chr5	StringTie	transcript	170855610	170855834	1000	.	.	gene_id "MSTRG.157666"; transcript_id "MSTRG.157666.1";
chr5	StringTie	exon	170855610	170855834	1000	.	.	gene_id "MSTRG.157666"; transcript_id "MSTRG.157666.1"; exon_number "1";
chr5	StringTie	transcript	170857642	170861270	1000	.	.	gene_id "MSTRG.157667"; transcript_id "MSTRG.157667.1";
chr5	StringTie	exon	170857642	170861270	1000	.	.	gene_id "MSTRG.157667"; transcript_id "MSTRG.157667.1"; exon_number "1";
chr5	StringTie	transcript	170861932	171298858	1000	+	.	gene_id "MSTRG.157668"; transcript_id "ENST00000389118"; gene_name "RANBP17"; ref_gene_id "ENSG00000204764";
chr5	StringTie	exon	170861932	170862051	1000	+	.	gene_id "MSTRG.157668"; transcript_id "ENST00000389118"; exon_number "1"; gene_name "RANBP17"; ref_gene_id "ENSG00000204764";
chr5	StringTie	exon	170878097	170878243	1000	+	.	gene_id "MSTRG.157668"; transcript_id "ENST00000389118"; exon_number "2"; gene_name "RANBP17"; ref_gene_id "ENSG00000204764";
chr5	StringTie	exon	170881806	170881896	1000	+	.	gene_id "MSTRG.157668"; transcript_id "ENST00000389118"; exon_number "3"; gene_name "RANBP17"; ref_gene_id "ENSG00000204764";
chr5	StringTie	exon	170892387	170892553	1000	+	.	gene_id "MSTRG.157668"; transcript_id "ENST00000389118"; exon_number "4"; gene_name "RANBP17"; ref_gene_id "ENSG00000204764";
chr5	StringTie	exon	170896050	170896115	1000	+	.	gene_id "MSTRG.157668"; transcript_id "ENST00000389118"; exon_number "5"; gene_name "RANBP17"; ref_gene_id "ENSG00000204764";
chr5	StringTie	exon	170909661	170909765	1000	+	.	gene_id "MSTRG.157668"; transcript_id "ENST00000389118"; exon_number "6"; gene_name "RANBP17"; ref_gene_id "ENSG00000204764";
chr5	StringTie	exon	170910969	170911134	1000	+	.	gene_id "MSTRG.157668"; transcript_id "ENST00000389118"; exon_number "7"; gene_name "RANBP17"; ref_gene_id "ENSG00000204764";
chr5	StringTie	exon	170914167	170914240	1000	+	.	gene_id "MSTRG.157668"; transcript_id "ENST00000389118"; exon_number "8"; gene_name "RANBP17"; ref_gene_id "ENSG00000204764";
chr5	StringTie	exon	170916465	170916584	1000	+	.	gene_id "MSTRG.157668"; transcript_id "ENST00000389118"; exon_number "9"; gene_name "RANBP17"; ref_gene_id "ENSG00000204764";
chr5	StringTie	exon	170918713	170918859	1000	+	.	gene_id "MSTRG.157668"; transcript_id "ENST00000389118"; exon_number "10"; gene_name "RANBP17"; ref_gene_id "ENSG00000204764";
chr5	StringTie	exon	170919441	170919613	1000	+	.	gene_id "MSTRG.157668"; transcript_id "ENST00000389118"; exon_number "11"; gene_name "RANBP17"; ref_gene_id "ENSG00000204764";
chr5	StringTie	exon	170924357	170924550	1000	+	.	gene_id "MSTRG.157668"; transcript_id "ENST00000389118"; exon_number "12"; gene_name "RANBP17"; ref_gene_id "ENSG00000204764";
chr5	StringTie	exon	170953597	170953702	1000	+	.	gene_id "MSTRG.157668"; transcript_id "ENST00000389118"; exon_number "13"; gene_name "RANBP17"; ref_gene_id "ENSG00000204764";
chr5	StringTie	exon	170968242	170968377	1000	+	.	gene_id "MSTRG.157668"; transcript_id "ENST00000389118"; exon_number "14"; gene_name "RANBP17"; ref_gene_id "ENSG00000204764";
chr5	StringTie	exon	171028872	171028989	1000	+	.	gene_id "MSTRG.157668"; transcript_id "ENST00000389118"; exon_number "15"; gene_name "RANBP17"; ref_gene_id "ENSG00000204764";
chr5	StringTie	exon	171170130	171170203	1000	+	.	gene_id "MSTRG.157668"; transcript_id "ENST00000389118"; exon_number "16"; gene_name "RANBP17"; ref_gene_id "ENSG00000204764";
chr5	StringTie	exon	171171206	171171286	1000	+	.	gene_id "MSTRG.157668"; transcript_id "ENST00000389118"; exon_number "17"; gene_name "RANBP17"; ref_gene_id "ENSG00000204764";
chr5	StringTie	exon	171183167	171183230	1000	+	.	gene_id "MSTRG.157668"; transcript_id "ENST00000389118"; exon_number "18"; gene_name "RANBP17"; ref_gene_id "ENSG00000204764";
chr5	StringTie	exon	171183322	171183430	1000	+	.	gene_id "MSTRG.157668"; transcript_id "ENST00000389118"; exon_number "19"; gene_name "RANBP17"; ref_gene_id "ENSG00000204764";
chr5	StringTie	exon	171199670	171199773	1000	+	.	gene_id "MSTRG.157668"; transcript_id "ENST00000389118"; exon_number "20"; gene_name "RANBP17"; ref_gene_id "ENSG00000204764";
chr5	StringTie	exon	171205524	171205612	1000	+	.	gene_id "MSTRG.157668"; transcript_id "ENST00000389118"; exon_number "21"; gene_name "RANBP17"; ref_gene_id "ENSG00000204764";
chr5	StringTie	exon	171213631	171213738	1000	+	.	gene_id "MSTRG.157668"; transcript_id "ENST00000389118"; exon_number "22"; gene_name "RANBP17"; ref_gene_id "ENSG00000204764";
chr5	StringTie	exon	171221758	171221840	1000	+	.	gene_id "MSTRG.157668"; transcript_id "ENST00000389118"; exon_number "23"; gene_name "RANBP17"; ref_gene_id "ENSG00000204764";
chr5	StringTie	exon	171240928	171241142	1000	+	.	gene_id "MSTRG.157668"; transcript_id "ENST00000389118"; exon_number "24"; gene_name "RANBP17"; ref_gene_id "ENSG00000204764";
chr5	StringTie	exon	171242682	171242820	1000	+	.	gene_id "MSTRG.157668"; transcript_id "ENST00000389118"; exon_number "25"; gene_name "RANBP17"; ref_gene_id "ENSG00000204764";
chr5	StringTie	exon	171265681	171265847	1000	+	.	gene_id "MSTRG.157668"; transcript_id "ENST00000389118"; exon_number "26"; gene_name "RANBP17"; ref_gene_id "ENSG00000204764";
chr5	StringTie	exon	171284513	171284678	1000	+	.	gene_id "MSTRG.157668"; transcript_id "ENST00000389118"; exon_number "27"; gene_name "RANBP17"; ref_gene_id "ENSG00000204764";
chr5	StringTie	exon	171293883	171293981	1000	+	.	gene_id "MSTRG.157668"; transcript_id "ENST00000389118"; exon_number "28"; gene_name "RANBP17"; ref_gene_id "ENSG00000204764";
chr5	StringTie	exon	171295887	171296014	1000	+	.	gene_id "MSTRG.157668"; transcript_id "ENST00000389118"; exon_number "29"; gene_name "RANBP17"; ref_gene_id "ENSG00000204764";
chr5	StringTie	exon	171298762	171298858	1000	+	.	gene_id "MSTRG.157668"; transcript_id "ENST00000389118"; exon_number "30"; gene_name "RANBP17"; ref_gene_id "ENSG00000204764";
chr5	StringTie	transcript	170861870	170911409	1000	+	.	gene_id "MSTRG.157668"; transcript_id "ENST00000443155"; gene_name "RANBP17"; ref_gene_id "ENSG00000204764";
chr5	StringTie	exon	170861870	170862051	1000	+	.	gene_id "MSTRG.157668"; transcript_id "ENST00000443155"; exon_number "1"; gene_name "RANBP17"; ref_gene_id "ENSG00000204764";
chr5	StringTie	exon	170878097	170878243	1000	+	.	gene_id "MSTRG.157668"; transcript_id "ENST00000443155"; exon_number "2"; gene_name "RANBP17"; ref_gene_id "ENSG00000204764";
chr5	StringTie	exon	170881806	170881896	1000	+	.	gene_id "MSTRG.157668"; transcript_id "ENST00000443155"; exon_number "3"; gene_name "RANBP17"; ref_gene_id "ENSG00000204764";
chr5	StringTie	exon	170892387	170892553	1000	+	.	gene_id "MSTRG.157668"; transcript_id "ENST00000443155"; exon_number "4"; gene_name "RANBP17"; ref_gene_id "ENSG00000204764";
chr5	StringTie	exon	170896050	170896115	1000	+	.	gene_id "MSTRG.157668"; transcript_id "ENST00000443155"; exon_number "5"; gene_name "RANBP17"; ref_gene_id "ENSG00000204764";
chr5	StringTie	exon	170909661	170909765	1000	+	.	gene_id "MSTRG.157668"; transcript_id "ENST00000443155"; exon_number "6"; gene_name "RANBP17"; ref_gene_id "ENSG00000204764";
chr5	StringTie	exon	170910969	170911409	1000	+	.	gene_id "MSTRG.157668"; transcript_id "ENST00000443155"; exon_number "7"; gene_name "RANBP17"; ref_gene_id "ENSG00000204764";
chr5	StringTie	transcript	170924356	170924918	1000	+	.	gene_id "MSTRG.157668"; transcript_id "ENST00000517629"; gene_name "RANBP17"; ref_gene_id "ENSG00000204764";
chr5	StringTie	exon	170924356	170924550	1000	+	.	gene_id "MSTRG.157668"; transcript_id "ENST00000517629"; exon_number "1"; gene_name "RANBP17"; ref_gene_id "ENSG00000204764";
chr5	StringTie	exon	170924739	170924918	1000	+	.	gene_id "MSTRG.157668"; transcript_id "ENST00000517629"; exon_number "2"; gene_name "RANBP17"; ref_gene_id "ENSG00000204764";
chr5	StringTie	transcript	170968256	171029200	1000	+	.	gene_id "MSTRG.157668"; transcript_id "ENST00000518492"; gene_name "RANBP17"; ref_gene_id "ENSG00000204764";
chr5	StringTie	exon	170968256	170968377	1000	+	.	gene_id "MSTRG.157668"; transcript_id "ENST00000518492"; exon_number "1"; gene_name "RANBP17"; ref_gene_id "ENSG00000204764";
chr5	StringTie	exon	171028872	171028989	1000	+	.	gene_id "MSTRG.157668"; transcript_id "ENST00000518492"; exon_number "2"; gene_name "RANBP17"; ref_gene_id "ENSG00000204764";
chr5	StringTie	exon	171029145	171029200	1000	+	.	gene_id "MSTRG.157668"; transcript_id "ENST00000518492"; exon_number "3"; gene_name "RANBP17"; ref_gene_id "ENSG00000204764";
chr5	StringTie	transcript	170862023	170911342	1000	+	.	gene_id "MSTRG.157668"; transcript_id "ENST00000519130"; gene_name "RANBP17"; ref_gene_id "ENSG00000204764";
chr5	StringTie	exon	170862023	170862051	1000	+	.	gene_id "MSTRG.157668"; transcript_id "ENST00000519130"; exon_number "1"; gene_name "RANBP17"; ref_gene_id "ENSG00000204764";
chr5	StringTie	exon	170878097	170878243	1000	+	.	gene_id "MSTRG.157668"; transcript_id "ENST00000519130"; exon_number "2"; gene_name "RANBP17"; ref_gene_id "ENSG00000204764";
chr5	StringTie	exon	170881806	170881896	1000	+	.	gene_id "MSTRG.157668"; transcript_id "ENST00000519130"; exon_number "3"; gene_name "RANBP17"; ref_gene_id "ENSG00000204764";
chr5	StringTie	exon	170892387	170892553	1000	+	.	gene_id "MSTRG.157668"; transcript_id "ENST00000519130"; exon_number "4"; gene_name "RANBP17"; ref_gene_id "ENSG00000204764";
chr5	StringTie	exon	170896050	170896115	1000	+	.	gene_id "MSTRG.157668"; transcript_id "ENST00000519130"; exon_number "5"; gene_name "RANBP17"; ref_gene_id "ENSG00000204764";
chr5	StringTie	exon	170909661	170911342	1000	+	.	gene_id "MSTRG.157668"; transcript_id "ENST00000519130"; exon_number "6"; gene_name "RANBP17"; ref_gene_id "ENSG00000204764";
chr5	StringTie	transcript	170862018	171243064	1000	+	.	gene_id "MSTRG.157668"; transcript_id "ENST00000519256"; gene_name "RANBP17"; ref_gene_id "ENSG00000204764";
chr5	StringTie	exon	170862018	170862051	1000	+	.	gene_id "MSTRG.157668"; transcript_id "ENST00000519256"; exon_number "1"; gene_name "RANBP17"; ref_gene_id "ENSG00000204764";
chr5	StringTie	exon	170878097	170878243	1000	+	.	gene_id "MSTRG.157668"; transcript_id "ENST00000519256"; exon_number "2"; gene_name "RANBP17"; ref_gene_id "ENSG00000204764";
chr5	StringTie	exon	170881806	170881896	1000	+	.	gene_id "MSTRG.157668"; transcript_id "ENST00000519256"; exon_number "3"; gene_name "RANBP17"; ref_gene_id "ENSG00000204764";
chr5	StringTie	exon	170892387	170892553	1000	+	.	gene_id "MSTRG.157668"; transcript_id "ENST00000519256"; exon_number "4"; gene_name "RANBP17"; ref_gene_id "ENSG00000204764";
chr5	StringTie	exon	170896050	170896115	1000	+	.	gene_id "MSTRG.157668"; transcript_id "ENST00000519256"; exon_number "5"; gene_name "RANBP17"; ref_gene_id "ENSG00000204764";
chr5	StringTie	exon	170909661	170909765	1000	+	.	gene_id "MSTRG.157668"; transcript_id "ENST00000519256"; exon_number "6"; gene_name "RANBP17"; ref_gene_id "ENSG00000204764";
chr5	StringTie	exon	170910969	170911134	1000	+	.	gene_id "MSTRG.157668"; transcript_id "ENST00000519256"; exon_number "7"; gene_name "RANBP17"; ref_gene_id "ENSG00000204764";
chr5	StringTie	exon	170914167	170914240	1000	+	.	gene_id "MSTRG.157668"; transcript_id "ENST00000519256"; exon_number "8"; gene_name "RANBP17"; ref_gene_id "ENSG00000204764";
chr5	StringTie	exon	170916465	170916584	1000	+	.	gene_id "MSTRG.157668"; transcript_id "ENST00000519256"; exon_number "9"; gene_name "RANBP17"; ref_gene_id "ENSG00000204764";
chr5	StringTie	exon	170918713	170918859	1000	+	.	gene_id "MSTRG.157668"; transcript_id "ENST00000519256"; exon_number "10"; gene_name "RANBP17"; ref_gene_id "ENSG00000204764";
chr5	StringTie	exon	170919441	170919613	1000	+	.	gene_id "MSTRG.157668"; transcript_id "ENST00000519256"; exon_number "11"; gene_name "RANBP17"; ref_gene_id "ENSG00000204764";
chr5	StringTie	exon	170924357	170924550	1000	+	.	gene_id "MSTRG.157668"; transcript_id "ENST00000519256"; exon_number "12"; gene_name "RANBP17"; ref_gene_id "ENSG00000204764";
chr5	StringTie	exon	170953597	170953702	1000	+	.	gene_id "MSTRG.157668"; transcript_id "ENST00000519256"; exon_number "13"; gene_name "RANBP17"; ref_gene_id "ENSG00000204764";
chr5	StringTie	exon	170968242	170968377	1000	+	.	gene_id "MSTRG.157668"; transcript_id "ENST00000519256"; exon_number "14"; gene_name "RANBP17"; ref_gene_id "ENSG00000204764";
chr5	StringTie	exon	171028872	171028989	1000	+	.	gene_id "MSTRG.157668"; transcript_id "ENST00000519256"; exon_number "15"; gene_name "RANBP17"; ref_gene_id "ENSG00000204764";
chr5	StringTie	exon	171158334	171158494	1000	+	.	gene_id "MSTRG.157668"; transcript_id "ENST00000519256"; exon_number "16"; gene_name "RANBP17"; ref_gene_id "ENSG00000204764";
chr5	StringTie	exon	171161407	171161466	1000	+	.	gene_id "MSTRG.157668"; transcript_id "ENST00000519256"; exon_number "17"; gene_name "RANBP17"; ref_gene_id "ENSG00000204764";
chr5	StringTie	exon	171170130	171170203	1000	+	.	gene_id "MSTRG.157668"; transcript_id "ENST00000519256"; exon_number "18"; gene_name "RANBP17"; ref_gene_id "ENSG00000204764";
chr5	StringTie	exon	171171206	171171286	1000	+	.	gene_id "MSTRG.157668"; transcript_id "ENST00000519256"; exon_number "19"; gene_name "RANBP17"; ref_gene_id "ENSG00000204764";
chr5	StringTie	exon	171183167	171183230	1000	+	.	gene_id "MSTRG.157668"; transcript_id "ENST00000519256"; exon_number "20"; gene_name "RANBP17"; ref_gene_id "ENSG00000204764";
chr5	StringTie	exon	171183322	171183430	1000	+	.	gene_id "MSTRG.157668"; transcript_id "ENST00000519256"; exon_number "21"; gene_name "RANBP17"; ref_gene_id "ENSG00000204764";
chr5	StringTie	exon	171199670	171199773	1000	+	.	gene_id "MSTRG.157668"; transcript_id "ENST00000519256"; exon_number "22"; gene_name "RANBP17"; ref_gene_id "ENSG00000204764";
chr5	StringTie	exon	171205524	171205612	1000	+	.	gene_id "MSTRG.157668"; transcript_id "ENST00000519256"; exon_number "23"; gene_name "RANBP17"; ref_gene_id "ENSG00000204764";
chr5	StringTie	exon	171213631	171213738	1000	+	.	gene_id "MSTRG.157668"; transcript_id "ENST00000519256"; exon_number "24"; gene_name "RANBP17"; ref_gene_id "ENSG00000204764";
chr5	StringTie	exon	171221758	171221840	1000	+	.	gene_id "MSTRG.157668"; transcript_id "ENST00000519256"; exon_number "25"; gene_name "RANBP17"; ref_gene_id "ENSG00000204764";
chr5	StringTie	exon	171240928	171241142	1000	+	.	gene_id "MSTRG.157668"; transcript_id "ENST00000519256"; exon_number "26"; gene_name "RANBP17"; ref_gene_id "ENSG00000204764";
chr5	StringTie	exon	171242682	171243064	1000	+	.	gene_id "MSTRG.157668"; transcript_id "ENST00000519256"; exon_number "27"; gene_name "RANBP17"; ref_gene_id "ENSG00000204764";
chr5	StringTie	transcript	170863486	170892490	1000	+	.	gene_id "MSTRG.157668"; transcript_id "ENST00000519944"; gene_name "RANBP17"; ref_gene_id "ENSG00000204764";
chr5	StringTie	exon	170863486	170863685	1000	+	.	gene_id "MSTRG.157668"; transcript_id "ENST00000519944"; exon_number "1"; gene_name "RANBP17"; ref_gene_id "ENSG00000204764";
chr5	StringTie	exon	170878097	170878243	1000	+	.	gene_id "MSTRG.157668"; transcript_id "ENST00000519944"; exon_number "2"; gene_name "RANBP17"; ref_gene_id "ENSG00000204764";
chr5	StringTie	exon	170881806	170881896	1000	+	.	gene_id "MSTRG.157668"; transcript_id "ENST00000519944"; exon_number "3"; gene_name "RANBP17"; ref_gene_id "ENSG00000204764";
chr5	StringTie	exon	170892387	170892490	1000	+	.	gene_id "MSTRG.157668"; transcript_id "ENST00000519944"; exon_number "4"; gene_name "RANBP17"; ref_gene_id "ENSG00000204764";
chr5	StringTie	transcript	170862018	171300015	1000	+	.	gene_id "MSTRG.157668"; transcript_id "ENST00000519949"; gene_name "RANBP17"; ref_gene_id "ENSG00000204764";
chr5	StringTie	exon	170862018	170862051	1000	+	.	gene_id "MSTRG.157668"; transcript_id "ENST00000519949"; exon_number "1"; gene_name "RANBP17"; ref_gene_id "ENSG00000204764";
chr5	StringTie	exon	170878097	170878243	1000	+	.	gene_id "MSTRG.157668"; transcript_id "ENST00000519949"; exon_number "2"; gene_name "RANBP17"; ref_gene_id "ENSG00000204764";
chr5	StringTie	exon	170881806	170881896	1000	+	.	gene_id "MSTRG.157668"; transcript_id "ENST00000519949"; exon_number "3"; gene_name "RANBP17"; ref_gene_id "ENSG00000204764";
chr5	StringTie	exon	170892387	170892553	1000	+	.	gene_id "MSTRG.157668"; transcript_id "ENST00000519949"; exon_number "4"; gene_name "RANBP17"; ref_gene_id "ENSG00000204764";
chr5	StringTie	exon	170896050	170896115	1000	+	.	gene_id "MSTRG.157668"; transcript_id "ENST00000519949"; exon_number "5"; gene_name "RANBP17"; ref_gene_id "ENSG00000204764";
chr5	StringTie	exon	170909661	170909765	1000	+	.	gene_id "MSTRG.157668"; transcript_id "ENST00000519949"; exon_number "6"; gene_name "RANBP17"; ref_gene_id "ENSG00000204764";
chr5	StringTie	exon	170910969	170911134	1000	+	.	gene_id "MSTRG.157668"; transcript_id "ENST00000519949"; exon_number "7"; gene_name "RANBP17"; ref_gene_id "ENSG00000204764";
chr5	StringTie	exon	170914167	170914240	1000	+	.	gene_id "MSTRG.157668"; transcript_id "ENST00000519949"; exon_number "8"; gene_name "RANBP17"; ref_gene_id "ENSG00000204764";
chr5	StringTie	exon	170916465	170916584	1000	+	.	gene_id "MSTRG.157668"; transcript_id "ENST00000519949"; exon_number "9"; gene_name "RANBP17"; ref_gene_id "ENSG00000204764";
chr5	StringTie	exon	170918713	170918859	1000	+	.	gene_id "MSTRG.157668"; transcript_id "ENST00000519949"; exon_number "10"; gene_name "RANBP17"; ref_gene_id "ENSG00000204764";
chr5	StringTie	exon	170919441	170919613	1000	+	.	gene_id "MSTRG.157668"; transcript_id "ENST00000519949"; exon_number "11"; gene_name "RANBP17"; ref_gene_id "ENSG00000204764";
chr5	StringTie	exon	170924357	170924550	1000	+	.	gene_id "MSTRG.157668"; transcript_id "ENST00000519949"; exon_number "12"; gene_name "RANBP17"; ref_gene_id "ENSG00000204764";
chr5	StringTie	exon	170953597	170953702	1000	+	.	gene_id "MSTRG.157668"; transcript_id "ENST00000519949"; exon_number "13"; gene_name "RANBP17"; ref_gene_id "ENSG00000204764";
chr5	StringTie	exon	170968242	170968377	1000	+	.	gene_id "MSTRG.157668"; transcript_id "ENST00000519949"; exon_number "14"; gene_name "RANBP17"; ref_gene_id "ENSG00000204764";
chr5	StringTie	exon	171028872	171028989	1000	+	.	gene_id "MSTRG.157668"; transcript_id "ENST00000519949"; exon_number "15"; gene_name "RANBP17"; ref_gene_id "ENSG00000204764";
chr5	StringTie	exon	171161407	171161466	1000	+	.	gene_id "MSTRG.157668"; transcript_id "ENST00000519949"; exon_number "16"; gene_name "RANBP17"; ref_gene_id "ENSG00000204764";
chr5	StringTie	exon	171170130	171170203	1000	+	.	gene_id "MSTRG.157668"; transcript_id "ENST00000519949"; exon_number "17"; gene_name "RANBP17"; ref_gene_id "ENSG00000204764";
chr5	StringTie	exon	171171206	171171286	1000	+	.	gene_id "MSTRG.157668"; transcript_id "ENST00000519949"; exon_number "18"; gene_name "RANBP17"; ref_gene_id "ENSG00000204764";
chr5	StringTie	exon	171183167	171183230	1000	+	.	gene_id "MSTRG.157668"; transcript_id "ENST00000519949"; exon_number "19"; gene_name "RANBP17"; ref_gene_id "ENSG00000204764";
chr5	StringTie	exon	171183322	171183430	1000	+	.	gene_id "MSTRG.157668"; transcript_id "ENST00000519949"; exon_number "20"; gene_name "RANBP17"; ref_gene_id "ENSG00000204764";
chr5	StringTie	exon	171199670	171199773	1000	+	.	gene_id "MSTRG.157668"; transcript_id "ENST00000519949"; exon_number "21"; gene_name "RANBP17"; ref_gene_id "ENSG00000204764";
chr5	StringTie	exon	171205524	171205612	1000	+	.	gene_id "MSTRG.157668"; transcript_id "ENST00000519949"; exon_number "22"; gene_name "RANBP17"; ref_gene_id "ENSG00000204764";
chr5	StringTie	exon	171213631	171213738	1000	+	.	gene_id "MSTRG.157668"; transcript_id "ENST00000519949"; exon_number "23"; gene_name "RANBP17"; ref_gene_id "ENSG00000204764";
chr5	StringTie	exon	171221758	171221840	1000	+	.	gene_id "MSTRG.157668"; transcript_id "ENST00000519949"; exon_number "24"; gene_name "RANBP17"; ref_gene_id "ENSG00000204764";
chr5	StringTie	exon	171240928	171241142	1000	+	.	gene_id "MSTRG.157668"; transcript_id "ENST00000519949"; exon_number "25"; gene_name "RANBP17"; ref_gene_id "ENSG00000204764";
chr5	StringTie	exon	171242682	171242820	1000	+	.	gene_id "MSTRG.157668"; transcript_id "ENST00000519949"; exon_number "26"; gene_name "RANBP17"; ref_gene_id "ENSG00000204764";
chr5	StringTie	exon	171265681	171265847	1000	+	.	gene_id "MSTRG.157668"; transcript_id "ENST00000519949"; exon_number "27"; gene_name "RANBP17"; ref_gene_id "ENSG00000204764";
chr5	StringTie	exon	171293883	171293981	1000	+	.	gene_id "MSTRG.157668"; transcript_id "ENST00000519949"; exon_number "28"; gene_name "RANBP17"; ref_gene_id "ENSG00000204764";
chr5	StringTie	exon	171295887	171296014	1000	+	.	gene_id "MSTRG.157668"; transcript_id "ENST00000519949"; exon_number "29"; gene_name "RANBP17"; ref_gene_id "ENSG00000204764";
chr5	StringTie	exon	171298762	171300015	1000	+	.	gene_id "MSTRG.157668"; transcript_id "ENST00000519949"; exon_number "30"; gene_name "RANBP17"; ref_gene_id "ENSG00000204764";
chr5	StringTie	transcript	171143272	171205607	1000	+	.	gene_id "MSTRG.157668"; transcript_id "ENST00000520586"; gene_name "RANBP17"; ref_gene_id "ENSG00000204764";
chr5	StringTie	exon	171143272	171143468	1000	+	.	gene_id "MSTRG.157668"; transcript_id "ENST00000520586"; exon_number "1"; gene_name "RANBP17"; ref_gene_id "ENSG00000204764";
chr5	StringTie	exon	171170130	171170203	1000	+	.	gene_id "MSTRG.157668"; transcript_id "ENST00000520586"; exon_number "2"; gene_name "RANBP17"; ref_gene_id "ENSG00000204764";
chr5	StringTie	exon	171183195	171183230	1000	+	.	gene_id "MSTRG.157668"; transcript_id "ENST00000520586"; exon_number "3"; gene_name "RANBP17"; ref_gene_id "ENSG00000204764";
chr5	StringTie	exon	171183322	171183430	1000	+	.	gene_id "MSTRG.157668"; transcript_id "ENST00000520586"; exon_number "4"; gene_name "RANBP17"; ref_gene_id "ENSG00000204764";
chr5	StringTie	exon	171199670	171199773	1000	+	.	gene_id "MSTRG.157668"; transcript_id "ENST00000520586"; exon_number "5"; gene_name "RANBP17"; ref_gene_id "ENSG00000204764";
chr5	StringTie	exon	171205524	171205607	1000	+	.	gene_id "MSTRG.157668"; transcript_id "ENST00000520586"; exon_number "6"; gene_name "RANBP17"; ref_gene_id "ENSG00000204764";
chr5	StringTie	transcript	170862035	171207903	1000	+	.	gene_id "MSTRG.157668"; transcript_id "ENST00000520864"; gene_name "RANBP17"; ref_gene_id "ENSG00000204764";
chr5	StringTie	exon	170862035	170862051	1000	+	.	gene_id "MSTRG.157668"; transcript_id "ENST00000520864"; exon_number "1"; gene_name "RANBP17"; ref_gene_id "ENSG00000204764";
chr5	StringTie	exon	170878097	170878243	1000	+	.	gene_id "MSTRG.157668"; transcript_id "ENST00000520864"; exon_number "2"; gene_name "RANBP17"; ref_gene_id "ENSG00000204764";
chr5	StringTie	exon	170881806	170881896	1000	+	.	gene_id "MSTRG.157668"; transcript_id "ENST00000520864"; exon_number "3"; gene_name "RANBP17"; ref_gene_id "ENSG00000204764";
chr5	StringTie	exon	170892387	170892553	1000	+	.	gene_id "MSTRG.157668"; transcript_id "ENST00000520864"; exon_number "4"; gene_name "RANBP17"; ref_gene_id "ENSG00000204764";
chr5	StringTie	exon	170909661	170909765	1000	+	.	gene_id "MSTRG.157668"; transcript_id "ENST00000520864"; exon_number "5"; gene_name "RANBP17"; ref_gene_id "ENSG00000204764";
chr5	StringTie	exon	170910969	170911134	1000	+	.	gene_id "MSTRG.157668"; transcript_id "ENST00000520864"; exon_number "6"; gene_name "RANBP17"; ref_gene_id "ENSG00000204764";
chr5	StringTie	exon	170914167	170914240	1000	+	.	gene_id "MSTRG.157668"; transcript_id "ENST00000520864"; exon_number "7"; gene_name "RANBP17"; ref_gene_id "ENSG00000204764";
chr5	StringTie	exon	170916465	170916584	1000	+	.	gene_id "MSTRG.157668"; transcript_id "ENST00000520864"; exon_number "8"; gene_name "RANBP17"; ref_gene_id "ENSG00000204764";
chr5	StringTie	exon	170918713	170918859	1000	+	.	gene_id "MSTRG.157668"; transcript_id "ENST00000520864"; exon_number "9"; gene_name "RANBP17"; ref_gene_id "ENSG00000204764";
chr5	StringTie	exon	170919441	170919613	1000	+	.	gene_id "MSTRG.157668"; transcript_id "ENST00000520864"; exon_number "10"; gene_name "RANBP17"; ref_gene_id "ENSG00000204764";
chr5	StringTie	exon	170924357	170924550	1000	+	.	gene_id "MSTRG.157668"; transcript_id "ENST00000520864"; exon_number "11"; gene_name "RANBP17"; ref_gene_id "ENSG00000204764";
chr5	StringTie	exon	170953597	170953702	1000	+	.	gene_id "MSTRG.157668"; transcript_id "ENST00000520864"; exon_number "12"; gene_name "RANBP17"; ref_gene_id "ENSG00000204764";
chr5	StringTie	exon	170968242	170968377	1000	+	.	gene_id "MSTRG.157668"; transcript_id "ENST00000520864"; exon_number "13"; gene_name "RANBP17"; ref_gene_id "ENSG00000204764";
chr5	StringTie	exon	171028872	171028989	1000	+	.	gene_id "MSTRG.157668"; transcript_id "ENST00000520864"; exon_number "14"; gene_name "RANBP17"; ref_gene_id "ENSG00000204764";
chr5	StringTie	exon	171170130	171170203	1000	+	.	gene_id "MSTRG.157668"; transcript_id "ENST00000520864"; exon_number "15"; gene_name "RANBP17"; ref_gene_id "ENSG00000204764";
chr5	StringTie	exon	171171206	171171286	1000	+	.	gene_id "MSTRG.157668"; transcript_id "ENST00000520864"; exon_number "16"; gene_name "RANBP17"; ref_gene_id "ENSG00000204764";
chr5	StringTie	exon	171183167	171183230	1000	+	.	gene_id "MSTRG.157668"; transcript_id "ENST00000520864"; exon_number "17"; gene_name "RANBP17"; ref_gene_id "ENSG00000204764";
chr5	StringTie	exon	171183322	171183430	1000	+	.	gene_id "MSTRG.157668"; transcript_id "ENST00000520864"; exon_number "18"; gene_name "RANBP17"; ref_gene_id "ENSG00000204764";
chr5	StringTie	exon	171199670	171199773	1000	+	.	gene_id "MSTRG.157668"; transcript_id "ENST00000520864"; exon_number "19"; gene_name "RANBP17"; ref_gene_id "ENSG00000204764";
chr5	StringTie	exon	171205524	171207903	1000	+	.	gene_id "MSTRG.157668"; transcript_id "ENST00000520864"; exon_number "20"; gene_name "RANBP17"; ref_gene_id "ENSG00000204764";
chr5	StringTie	transcript	170918171	170953668	1000	+	.	gene_id "MSTRG.157668"; transcript_id "ENST00000520879"; gene_name "RANBP17"; ref_gene_id "ENSG00000204764";
chr5	StringTie	exon	170918171	170918321	1000	+	.	gene_id "MSTRG.157668"; transcript_id "ENST00000520879"; exon_number "1"; gene_name "RANBP17"; ref_gene_id "ENSG00000204764";
chr5	StringTie	exon	170918713	170918859	1000	+	.	gene_id "MSTRG.157668"; transcript_id "ENST00000520879"; exon_number "2"; gene_name "RANBP17"; ref_gene_id "ENSG00000204764";
chr5	StringTie	exon	170919441	170919613	1000	+	.	gene_id "MSTRG.157668"; transcript_id "ENST00000520879"; exon_number "3"; gene_name "RANBP17"; ref_gene_id "ENSG00000204764";
chr5	StringTie	exon	170924357	170924550	1000	+	.	gene_id "MSTRG.157668"; transcript_id "ENST00000520879"; exon_number "4"; gene_name "RANBP17"; ref_gene_id "ENSG00000204764";
chr5	StringTie	exon	170953597	170953668	1000	+	.	gene_id "MSTRG.157668"; transcript_id "ENST00000520879"; exon_number "5"; gene_name "RANBP17"; ref_gene_id "ENSG00000204764";
chr5	StringTie	transcript	170953621	170968506	1000	+	.	gene_id "MSTRG.157668"; transcript_id "ENST00000521165"; gene_name "RANBP17"; ref_gene_id "ENSG00000204764";
chr5	StringTie	exon	170953621	170953702	1000	+	.	gene_id "MSTRG.157668"; transcript_id "ENST00000521165"; exon_number "1"; gene_name "RANBP17"; ref_gene_id "ENSG00000204764";
chr5	StringTie	exon	170968242	170968506	1000	+	.	gene_id "MSTRG.157668"; transcript_id "ENST00000521165"; exon_number "2"; gene_name "RANBP17"; ref_gene_id "ENSG00000204764";
chr5	StringTie	transcript	171143267	171299177	1000	+	.	gene_id "MSTRG.157668"; transcript_id "ENST00000521759"; gene_name "RANBP17"; ref_gene_id "ENSG00000204764";
chr5	StringTie	exon	171143267	171143468	1000	+	.	gene_id "MSTRG.157668"; transcript_id "ENST00000521759"; exon_number "1"; gene_name "RANBP17"; ref_gene_id "ENSG00000204764";
chr5	StringTie	exon	171170130	171170203	1000	+	.	gene_id "MSTRG.157668"; transcript_id "ENST00000521759"; exon_number "2"; gene_name "RANBP17"; ref_gene_id "ENSG00000204764";
chr5	StringTie	exon	171183322	171183430	1000	+	.	gene_id "MSTRG.157668"; transcript_id "ENST00000521759"; exon_number "3"; gene_name "RANBP17"; ref_gene_id "ENSG00000204764";
chr5	StringTie	exon	171199670	171199773	1000	+	.	gene_id "MSTRG.157668"; transcript_id "ENST00000521759"; exon_number "4"; gene_name "RANBP17"; ref_gene_id "ENSG00000204764";
chr5	StringTie	exon	171205524	171205612	1000	+	.	gene_id "MSTRG.157668"; transcript_id "ENST00000521759"; exon_number "5"; gene_name "RANBP17"; ref_gene_id "ENSG00000204764";
chr5	StringTie	exon	171213631	171213738	1000	+	.	gene_id "MSTRG.157668"; transcript_id "ENST00000521759"; exon_number "6"; gene_name "RANBP17"; ref_gene_id "ENSG00000204764";
chr5	StringTie	exon	171221758	171221840	1000	+	.	gene_id "MSTRG.157668"; transcript_id "ENST00000521759"; exon_number "7"; gene_name "RANBP17"; ref_gene_id "ENSG00000204764";
chr5	StringTie	exon	171240928	171241142	1000	+	.	gene_id "MSTRG.157668"; transcript_id "ENST00000521759"; exon_number "8"; gene_name "RANBP17"; ref_gene_id "ENSG00000204764";
chr5	StringTie	exon	171242682	171242820	1000	+	.	gene_id "MSTRG.157668"; transcript_id "ENST00000521759"; exon_number "9"; gene_name "RANBP17"; ref_gene_id "ENSG00000204764";
chr5	StringTie	exon	171265681	171265847	1000	+	.	gene_id "MSTRG.157668"; transcript_id "ENST00000521759"; exon_number "10"; gene_name "RANBP17"; ref_gene_id "ENSG00000204764";
chr5	StringTie	exon	171293883	171293981	1000	+	.	gene_id "MSTRG.157668"; transcript_id "ENST00000521759"; exon_number "11"; gene_name "RANBP17"; ref_gene_id "ENSG00000204764";
chr5	StringTie	exon	171295887	171296014	1000	+	.	gene_id "MSTRG.157668"; transcript_id "ENST00000521759"; exon_number "12"; gene_name "RANBP17"; ref_gene_id "ENSG00000204764";
chr5	StringTie	exon	171298762	171299177	1000	+	.	gene_id "MSTRG.157668"; transcript_id "ENST00000521759"; exon_number "13"; gene_name "RANBP17"; ref_gene_id "ENSG00000204764";
chr5	StringTie	transcript	171241033	171271619	1000	+	.	gene_id "MSTRG.157668"; transcript_id "ENST00000521834"; gene_name "RANBP17"; ref_gene_id "ENSG00000204764";
chr5	StringTie	exon	171241033	171241142	1000	+	.	gene_id "MSTRG.157668"; transcript_id "ENST00000521834"; exon_number "1"; gene_name "RANBP17"; ref_gene_id "ENSG00000204764";
chr5	StringTie	exon	171242682	171242820	1000	+	.	gene_id "MSTRG.157668"; transcript_id "ENST00000521834"; exon_number "2"; gene_name "RANBP17"; ref_gene_id "ENSG00000204764";
chr5	StringTie	exon	171265681	171265847	1000	+	.	gene_id "MSTRG.157668"; transcript_id "ENST00000521834"; exon_number "3"; gene_name "RANBP17"; ref_gene_id "ENSG00000204764";
chr5	StringTie	exon	171271151	171271619	1000	+	.	gene_id "MSTRG.157668"; transcript_id "ENST00000521834"; exon_number "4"; gene_name "RANBP17"; ref_gene_id "ENSG00000204764";
chr5	StringTie	transcript	170862018	171300015	1000	+	.	gene_id "MSTRG.157668"; transcript_id "ENST00000522066"; gene_name "RANBP17"; ref_gene_id "ENSG00000204764";
chr5	StringTie	exon	170862018	170862051	1000	+	.	gene_id "MSTRG.157668"; transcript_id "ENST00000522066"; exon_number "1"; gene_name "RANBP17"; ref_gene_id "ENSG00000204764";
chr5	StringTie	exon	170878097	170878243	1000	+	.	gene_id "MSTRG.157668"; transcript_id "ENST00000522066"; exon_number "2"; gene_name "RANBP17"; ref_gene_id "ENSG00000204764";
chr5	StringTie	exon	170881806	170881896	1000	+	.	gene_id "MSTRG.157668"; transcript_id "ENST00000522066"; exon_number "3"; gene_name "RANBP17"; ref_gene_id "ENSG00000204764";
chr5	StringTie	exon	170892387	170892553	1000	+	.	gene_id "MSTRG.157668"; transcript_id "ENST00000522066"; exon_number "4"; gene_name "RANBP17"; ref_gene_id "ENSG00000204764";
chr5	StringTie	exon	170896050	170896115	1000	+	.	gene_id "MSTRG.157668"; transcript_id "ENST00000522066"; exon_number "5"; gene_name "RANBP17"; ref_gene_id "ENSG00000204764";
chr5	StringTie	exon	170909661	170909765	1000	+	.	gene_id "MSTRG.157668"; transcript_id "ENST00000522066"; exon_number "6"; gene_name "RANBP17"; ref_gene_id "ENSG00000204764";
chr5	StringTie	exon	170910969	170911134	1000	+	.	gene_id "MSTRG.157668"; transcript_id "ENST00000522066"; exon_number "7"; gene_name "RANBP17"; ref_gene_id "ENSG00000204764";
chr5	StringTie	exon	170914167	170914240	1000	+	.	gene_id "MSTRG.157668"; transcript_id "ENST00000522066"; exon_number "8"; gene_name "RANBP17"; ref_gene_id "ENSG00000204764";
chr5	StringTie	exon	170916465	170916584	1000	+	.	gene_id "MSTRG.157668"; transcript_id "ENST00000522066"; exon_number "9"; gene_name "RANBP17"; ref_gene_id "ENSG00000204764";
chr5	StringTie	exon	170918713	170918859	1000	+	.	gene_id "MSTRG.157668"; transcript_id "ENST00000522066"; exon_number "10"; gene_name "RANBP17"; ref_gene_id "ENSG00000204764";
chr5	StringTie	exon	170919441	170919613	1000	+	.	gene_id "MSTRG.157668"; transcript_id "ENST00000522066"; exon_number "11"; gene_name "RANBP17"; ref_gene_id "ENSG00000204764";
chr5	StringTie	exon	170924357	170924550	1000	+	.	gene_id "MSTRG.157668"; transcript_id "ENST00000522066"; exon_number "12"; gene_name "RANBP17"; ref_gene_id "ENSG00000204764";
chr5	StringTie	exon	170953597	170953702	1000	+	.	gene_id "MSTRG.157668"; transcript_id "ENST00000522066"; exon_number "13"; gene_name "RANBP17"; ref_gene_id "ENSG00000204764";
chr5	StringTie	exon	170968242	170968377	1000	+	.	gene_id "MSTRG.157668"; transcript_id "ENST00000522066"; exon_number "14"; gene_name "RANBP17"; ref_gene_id "ENSG00000204764";
chr5	StringTie	exon	170983065	170983245	1000	+	.	gene_id "MSTRG.157668"; transcript_id "ENST00000522066"; exon_number "15"; gene_name "RANBP17"; ref_gene_id "ENSG00000204764";
chr5	StringTie	exon	171028872	171028989	1000	+	.	gene_id "MSTRG.157668"; transcript_id "ENST00000522066"; exon_number "16"; gene_name "RANBP17"; ref_gene_id "ENSG00000204764";
chr5	StringTie	exon	171170130	171170203	1000	+	.	gene_id "MSTRG.157668"; transcript_id "ENST00000522066"; exon_number "17"; gene_name "RANBP17"; ref_gene_id "ENSG00000204764";
chr5	StringTie	exon	171171206	171171286	1000	+	.	gene_id "MSTRG.157668"; transcript_id "ENST00000522066"; exon_number "18"; gene_name "RANBP17"; ref_gene_id "ENSG00000204764";
chr5	StringTie	exon	171183167	171183230	1000	+	.	gene_id "MSTRG.157668"; transcript_id "ENST00000522066"; exon_number "19"; gene_name "RANBP17"; ref_gene_id "ENSG00000204764";
chr5	StringTie	exon	171183322	171183430	1000	+	.	gene_id "MSTRG.157668"; transcript_id "ENST00000522066"; exon_number "20"; gene_name "RANBP17"; ref_gene_id "ENSG00000204764";
chr5	StringTie	exon	171199670	171199773	1000	+	.	gene_id "MSTRG.157668"; transcript_id "ENST00000522066"; exon_number "21"; gene_name "RANBP17"; ref_gene_id "ENSG00000204764";
chr5	StringTie	exon	171205524	171205612	1000	+	.	gene_id "MSTRG.157668"; transcript_id "ENST00000522066"; exon_number "22"; gene_name "RANBP17"; ref_gene_id "ENSG00000204764";
chr5	StringTie	exon	171213631	171213738	1000	+	.	gene_id "MSTRG.157668"; transcript_id "ENST00000522066"; exon_number "23"; gene_name "RANBP17"; ref_gene_id "ENSG00000204764";
chr5	StringTie	exon	171221758	171221840	1000	+	.	gene_id "MSTRG.157668"; transcript_id "ENST00000522066"; exon_number "24"; gene_name "RANBP17"; ref_gene_id "ENSG00000204764";
chr5	StringTie	exon	171240928	171241142	1000	+	.	gene_id "MSTRG.157668"; transcript_id "ENST00000522066"; exon_number "25"; gene_name "RANBP17"; ref_gene_id "ENSG00000204764";
chr5	StringTie	exon	171242682	171242820	1000	+	.	gene_id "MSTRG.157668"; transcript_id "ENST00000522066"; exon_number "26"; gene_name "RANBP17"; ref_gene_id "ENSG00000204764";
chr5	StringTie	exon	171265681	171265847	1000	+	.	gene_id "MSTRG.157668"; transcript_id "ENST00000522066"; exon_number "27"; gene_name "RANBP17"; ref_gene_id "ENSG00000204764";
chr5	StringTie	exon	171293883	171293981	1000	+	.	gene_id "MSTRG.157668"; transcript_id "ENST00000522066"; exon_number "28"; gene_name "RANBP17"; ref_gene_id "ENSG00000204764";
chr5	StringTie	exon	171295887	171296014	1000	+	.	gene_id "MSTRG.157668"; transcript_id "ENST00000522066"; exon_number "29"; gene_name "RANBP17"; ref_gene_id "ENSG00000204764";
chr5	StringTie	exon	171298762	171300015	1000	+	.	gene_id "MSTRG.157668"; transcript_id "ENST00000522066"; exon_number "30"; gene_name "RANBP17"; ref_gene_id "ENSG00000204764";
chr5	StringTie	transcript	170896929	170904461	1000	+	.	gene_id "MSTRG.157668"; transcript_id "ENST00000522096"; gene_name "CTC-455F18.3"; ref_gene_id "ENSG00000253966";
chr5	StringTie	exon	170896929	170897347	1000	+	.	gene_id "MSTRG.157668"; transcript_id "ENST00000522096"; exon_number "1"; gene_name "CTC-455F18.3"; ref_gene_id "ENSG00000253966";
chr5	StringTie	exon	170903544	170904461	1000	+	.	gene_id "MSTRG.157668"; transcript_id "ENST00000522096"; exon_number "2"; gene_name "CTC-455F18.3"; ref_gene_id "ENSG00000253966";
chr5	StringTie	transcript	170919451	170970658	1000	+	.	gene_id "MSTRG.157668"; transcript_id "ENST00000522380"; gene_name "RANBP17"; ref_gene_id "ENSG00000204764";
chr5	StringTie	exon	170919451	170919613	1000	+	.	gene_id "MSTRG.157668"; transcript_id "ENST00000522380"; exon_number "1"; gene_name "RANBP17"; ref_gene_id "ENSG00000204764";
chr5	StringTie	exon	170924357	170924550	1000	+	.	gene_id "MSTRG.157668"; transcript_id "ENST00000522380"; exon_number "2"; gene_name "RANBP17"; ref_gene_id "ENSG00000204764";
chr5	StringTie	exon	170953597	170953702	1000	+	.	gene_id "MSTRG.157668"; transcript_id "ENST00000522380"; exon_number "3"; gene_name "RANBP17"; ref_gene_id "ENSG00000204764";
chr5	StringTie	exon	170968242	170968377	1000	+	.	gene_id "MSTRG.157668"; transcript_id "ENST00000522380"; exon_number "4"; gene_name "RANBP17"; ref_gene_id "ENSG00000204764";
chr5	StringTie	exon	170970492	170970658	1000	+	.	gene_id "MSTRG.157668"; transcript_id "ENST00000522380"; exon_number "5"; gene_name "RANBP17"; ref_gene_id "ENSG00000204764";
chr5	StringTie	transcript	170862018	171300015	1000	+	.	gene_id "MSTRG.157668"; transcript_id "ENST00000522533"; gene_name "RANBP17"; ref_gene_id "ENSG00000204764";
chr5	StringTie	exon	170862018	170862051	1000	+	.	gene_id "MSTRG.157668"; transcript_id "ENST00000522533"; exon_number "1"; gene_name "RANBP17"; ref_gene_id "ENSG00000204764";
chr5	StringTie	exon	170878097	170878243	1000	+	.	gene_id "MSTRG.157668"; transcript_id "ENST00000522533"; exon_number "2"; gene_name "RANBP17"; ref_gene_id "ENSG00000204764";
chr5	StringTie	exon	170881806	170881896	1000	+	.	gene_id "MSTRG.157668"; transcript_id "ENST00000522533"; exon_number "3"; gene_name "RANBP17"; ref_gene_id "ENSG00000204764";
chr5	StringTie	exon	170892387	170892553	1000	+	.	gene_id "MSTRG.157668"; transcript_id "ENST00000522533"; exon_number "4"; gene_name "RANBP17"; ref_gene_id "ENSG00000204764";
chr5	StringTie	exon	170896050	170896115	1000	+	.	gene_id "MSTRG.157668"; transcript_id "ENST00000522533"; exon_number "5"; gene_name "RANBP17"; ref_gene_id "ENSG00000204764";
chr5	StringTie	exon	170909661	170909765	1000	+	.	gene_id "MSTRG.157668"; transcript_id "ENST00000522533"; exon_number "6"; gene_name "RANBP17"; ref_gene_id "ENSG00000204764";
chr5	StringTie	exon	170910969	170911134	1000	+	.	gene_id "MSTRG.157668"; transcript_id "ENST00000522533"; exon_number "7"; gene_name "RANBP17"; ref_gene_id "ENSG00000204764";
chr5	StringTie	exon	170914167	170914240	1000	+	.	gene_id "MSTRG.157668"; transcript_id "ENST00000522533"; exon_number "8"; gene_name "RANBP17"; ref_gene_id "ENSG00000204764";
chr5	StringTie	exon	170916465	170916584	1000	+	.	gene_id "MSTRG.157668"; transcript_id "ENST00000522533"; exon_number "9"; gene_name "RANBP17"; ref_gene_id "ENSG00000204764";
chr5	StringTie	exon	170918713	170918859	1000	+	.	gene_id "MSTRG.157668"; transcript_id "ENST00000522533"; exon_number "10"; gene_name "RANBP17"; ref_gene_id "ENSG00000204764";
chr5	StringTie	exon	170919441	170919613	1000	+	.	gene_id "MSTRG.157668"; transcript_id "ENST00000522533"; exon_number "11"; gene_name "RANBP17"; ref_gene_id "ENSG00000204764";
chr5	StringTie	exon	170924357	170924550	1000	+	.	gene_id "MSTRG.157668"; transcript_id "ENST00000522533"; exon_number "12"; gene_name "RANBP17"; ref_gene_id "ENSG00000204764";
chr5	StringTie	exon	170953597	170953702	1000	+	.	gene_id "MSTRG.157668"; transcript_id "ENST00000522533"; exon_number "13"; gene_name "RANBP17"; ref_gene_id "ENSG00000204764";
chr5	StringTie	exon	170968242	170968377	1000	+	.	gene_id "MSTRG.157668"; transcript_id "ENST00000522533"; exon_number "14"; gene_name "RANBP17"; ref_gene_id "ENSG00000204764";
chr5	StringTie	exon	171028872	171028989	1000	+	.	gene_id "MSTRG.157668"; transcript_id "ENST00000522533"; exon_number "15"; gene_name "RANBP17"; ref_gene_id "ENSG00000204764";
chr5	StringTie	exon	171170130	171170203	1000	+	.	gene_id "MSTRG.157668"; transcript_id "ENST00000522533"; exon_number "16"; gene_name "RANBP17"; ref_gene_id "ENSG00000204764";
chr5	StringTie	exon	171171206	171171286	1000	+	.	gene_id "MSTRG.157668"; transcript_id "ENST00000522533"; exon_number "17"; gene_name "RANBP17"; ref_gene_id "ENSG00000204764";
chr5	StringTie	exon	171183167	171183230	1000	+	.	gene_id "MSTRG.157668"; transcript_id "ENST00000522533"; exon_number "18"; gene_name "RANBP17"; ref_gene_id "ENSG00000204764";
chr5	StringTie	exon	171183322	171183430	1000	+	.	gene_id "MSTRG.157668"; transcript_id "ENST00000522533"; exon_number "19"; gene_name "RANBP17"; ref_gene_id "ENSG00000204764";
chr5	StringTie	exon	171199670	171199773	1000	+	.	gene_id "MSTRG.157668"; transcript_id "ENST00000522533"; exon_number "20"; gene_name "RANBP17"; ref_gene_id "ENSG00000204764";
chr5	StringTie	exon	171205524	171205612	1000	+	.	gene_id "MSTRG.157668"; transcript_id "ENST00000522533"; exon_number "21"; gene_name "RANBP17"; ref_gene_id "ENSG00000204764";
chr5	StringTie	exon	171213631	171213738	1000	+	.	gene_id "MSTRG.157668"; transcript_id "ENST00000522533"; exon_number "22"; gene_name "RANBP17"; ref_gene_id "ENSG00000204764";
chr5	StringTie	exon	171221758	171221840	1000	+	.	gene_id "MSTRG.157668"; transcript_id "ENST00000522533"; exon_number "23"; gene_name "RANBP17"; ref_gene_id "ENSG00000204764";
chr5	StringTie	exon	171240928	171241142	1000	+	.	gene_id "MSTRG.157668"; transcript_id "ENST00000522533"; exon_number "24"; gene_name "RANBP17"; ref_gene_id "ENSG00000204764";
chr5	StringTie	exon	171242682	171242820	1000	+	.	gene_id "MSTRG.157668"; transcript_id "ENST00000522533"; exon_number "25"; gene_name "RANBP17"; ref_gene_id "ENSG00000204764";
chr5	StringTie	exon	171265681	171265847	1000	+	.	gene_id "MSTRG.157668"; transcript_id "ENST00000522533"; exon_number "26"; gene_name "RANBP17"; ref_gene_id "ENSG00000204764";
chr5	StringTie	exon	171293883	171293981	1000	+	.	gene_id "MSTRG.157668"; transcript_id "ENST00000522533"; exon_number "27"; gene_name "RANBP17"; ref_gene_id "ENSG00000204764";
chr5	StringTie	exon	171295887	171296014	1000	+	.	gene_id "MSTRG.157668"; transcript_id "ENST00000522533"; exon_number "28"; gene_name "RANBP17"; ref_gene_id "ENSG00000204764";
chr5	StringTie	exon	171298762	171300015	1000	+	.	gene_id "MSTRG.157668"; transcript_id "ENST00000522533"; exon_number "29"; gene_name "RANBP17"; ref_gene_id "ENSG00000204764";
chr5	StringTie	transcript	170911028	170924407	1000	+	.	gene_id "MSTRG.157668"; transcript_id "ENST00000522734"; gene_name "RANBP17"; ref_gene_id "ENSG00000204764";
chr5	StringTie	exon	170911028	170911134	1000	+	.	gene_id "MSTRG.157668"; transcript_id "ENST00000522734"; exon_number "1"; gene_name "RANBP17"; ref_gene_id "ENSG00000204764";
chr5	StringTie	exon	170914167	170914240	1000	+	.	gene_id "MSTRG.157668"; transcript_id "ENST00000522734"; exon_number "2"; gene_name "RANBP17"; ref_gene_id "ENSG00000204764";
chr5	StringTie	exon	170916465	170916584	1000	+	.	gene_id "MSTRG.157668"; transcript_id "ENST00000522734"; exon_number "3"; gene_name "RANBP17"; ref_gene_id "ENSG00000204764";
chr5	StringTie	exon	170919441	170919613	1000	+	.	gene_id "MSTRG.157668"; transcript_id "ENST00000522734"; exon_number "4"; gene_name "RANBP17"; ref_gene_id "ENSG00000204764";
chr5	StringTie	exon	170924357	170924407	1000	+	.	gene_id "MSTRG.157668"; transcript_id "ENST00000522734"; exon_number "5"; gene_name "RANBP17"; ref_gene_id "ENSG00000204764";
chr5	StringTie	transcript	170861870	171300015	1000	+	.	gene_id "MSTRG.157668"; transcript_id "ENST00000523189"; gene_name "RANBP17"; ref_gene_id "ENSG00000204764";
chr5	StringTie	exon	170861870	170862051	1000	+	.	gene_id "MSTRG.157668"; transcript_id "ENST00000523189"; exon_number "1"; gene_name "RANBP17"; ref_gene_id "ENSG00000204764";
chr5	StringTie	exon	170878097	170878243	1000	+	.	gene_id "MSTRG.157668"; transcript_id "ENST00000523189"; exon_number "2"; gene_name "RANBP17"; ref_gene_id "ENSG00000204764";
chr5	StringTie	exon	170881806	170881896	1000	+	.	gene_id "MSTRG.157668"; transcript_id "ENST00000523189"; exon_number "3"; gene_name "RANBP17"; ref_gene_id "ENSG00000204764";
chr5	StringTie	exon	170892387	170892553	1000	+	.	gene_id "MSTRG.157668"; transcript_id "ENST00000523189"; exon_number "4"; gene_name "RANBP17"; ref_gene_id "ENSG00000204764";
chr5	StringTie	exon	170896050	170896115	1000	+	.	gene_id "MSTRG.157668"; transcript_id "ENST00000523189"; exon_number "5"; gene_name "RANBP17"; ref_gene_id "ENSG00000204764";
chr5	StringTie	exon	170909661	170909765	1000	+	.	gene_id "MSTRG.157668"; transcript_id "ENST00000523189"; exon_number "6"; gene_name "RANBP17"; ref_gene_id "ENSG00000204764";
chr5	StringTie	exon	170910969	170911134	1000	+	.	gene_id "MSTRG.157668"; transcript_id "ENST00000523189"; exon_number "7"; gene_name "RANBP17"; ref_gene_id "ENSG00000204764";
chr5	StringTie	exon	170914167	170914240	1000	+	.	gene_id "MSTRG.157668"; transcript_id "ENST00000523189"; exon_number "8"; gene_name "RANBP17"; ref_gene_id "ENSG00000204764";
chr5	StringTie	exon	170916465	170916584	1000	+	.	gene_id "MSTRG.157668"; transcript_id "ENST00000523189"; exon_number "9"; gene_name "RANBP17"; ref_gene_id "ENSG00000204764";
chr5	StringTie	exon	170918713	170918859	1000	+	.	gene_id "MSTRG.157668"; transcript_id "ENST00000523189"; exon_number "10"; gene_name "RANBP17"; ref_gene_id "ENSG00000204764";
chr5	StringTie	exon	170919441	170919613	1000	+	.	gene_id "MSTRG.157668"; transcript_id "ENST00000523189"; exon_number "11"; gene_name "RANBP17"; ref_gene_id "ENSG00000204764";
chr5	StringTie	exon	170924357	170924550	1000	+	.	gene_id "MSTRG.157668"; transcript_id "ENST00000523189"; exon_number "12"; gene_name "RANBP17"; ref_gene_id "ENSG00000204764";
chr5	StringTie	exon	170953597	170953702	1000	+	.	gene_id "MSTRG.157668"; transcript_id "ENST00000523189"; exon_number "13"; gene_name "RANBP17"; ref_gene_id "ENSG00000204764";
chr5	StringTie	exon	170968242	170968377	1000	+	.	gene_id "MSTRG.157668"; transcript_id "ENST00000523189"; exon_number "14"; gene_name "RANBP17"; ref_gene_id "ENSG00000204764";
chr5	StringTie	exon	171170130	171170203	1000	+	.	gene_id "MSTRG.157668"; transcript_id "ENST00000523189"; exon_number "15"; gene_name "RANBP17"; ref_gene_id "ENSG00000204764";
chr5	StringTie	exon	171171206	171171286	1000	+	.	gene_id "MSTRG.157668"; transcript_id "ENST00000523189"; exon_number "16"; gene_name "RANBP17"; ref_gene_id "ENSG00000204764";
chr5	StringTie	exon	171183167	171183230	1000	+	.	gene_id "MSTRG.157668"; transcript_id "ENST00000523189"; exon_number "17"; gene_name "RANBP17"; ref_gene_id "ENSG00000204764";
chr5	StringTie	exon	171183322	171183430	1000	+	.	gene_id "MSTRG.157668"; transcript_id "ENST00000523189"; exon_number "18"; gene_name "RANBP17"; ref_gene_id "ENSG00000204764";
chr5	StringTie	exon	171199670	171199773	1000	+	.	gene_id "MSTRG.157668"; transcript_id "ENST00000523189"; exon_number "19"; gene_name "RANBP17"; ref_gene_id "ENSG00000204764";
chr5	StringTie	exon	171205524	171205612	1000	+	.	gene_id "MSTRG.157668"; transcript_id "ENST00000523189"; exon_number "20"; gene_name "RANBP17"; ref_gene_id "ENSG00000204764";
chr5	StringTie	exon	171213631	171213738	1000	+	.	gene_id "MSTRG.157668"; transcript_id "ENST00000523189"; exon_number "21"; gene_name "RANBP17"; ref_gene_id "ENSG00000204764";
chr5	StringTie	exon	171221758	171221840	1000	+	.	gene_id "MSTRG.157668"; transcript_id "ENST00000523189"; exon_number "22"; gene_name "RANBP17"; ref_gene_id "ENSG00000204764";
chr5	StringTie	exon	171240928	171241142	1000	+	.	gene_id "MSTRG.157668"; transcript_id "ENST00000523189"; exon_number "23"; gene_name "RANBP17"; ref_gene_id "ENSG00000204764";
chr5	StringTie	exon	171242682	171242820	1000	+	.	gene_id "MSTRG.157668"; transcript_id "ENST00000523189"; exon_number "24"; gene_name "RANBP17"; ref_gene_id "ENSG00000204764";
chr5	StringTie	exon	171265681	171265847	1000	+	.	gene_id "MSTRG.157668"; transcript_id "ENST00000523189"; exon_number "25"; gene_name "RANBP17"; ref_gene_id "ENSG00000204764";
chr5	StringTie	exon	171293883	171293981	1000	+	.	gene_id "MSTRG.157668"; transcript_id "ENST00000523189"; exon_number "26"; gene_name "RANBP17"; ref_gene_id "ENSG00000204764";
chr5	StringTie	exon	171295887	171296014	1000	+	.	gene_id "MSTRG.157668"; transcript_id "ENST00000523189"; exon_number "27"; gene_name "RANBP17"; ref_gene_id "ENSG00000204764";
chr5	StringTie	exon	171298762	171300015	1000	+	.	gene_id "MSTRG.157668"; transcript_id "ENST00000523189"; exon_number "28"; gene_name "RANBP17"; ref_gene_id "ENSG00000204764";
chr5	StringTie	transcript	171143312	171205579	1000	+	.	gene_id "MSTRG.157668"; transcript_id "ENST00000523665"; gene_name "RANBP17"; ref_gene_id "ENSG00000204764";
chr5	StringTie	exon	171143312	171143468	1000	+	.	gene_id "MSTRG.157668"; transcript_id "ENST00000523665"; exon_number "1"; gene_name "RANBP17"; ref_gene_id "ENSG00000204764";
chr5	StringTie	exon	171161407	171161466	1000	+	.	gene_id "MSTRG.157668"; transcript_id "ENST00000523665"; exon_number "2"; gene_name "RANBP17"; ref_gene_id "ENSG00000204764";
chr5	StringTie	exon	171170130	171170203	1000	+	.	gene_id "MSTRG.157668"; transcript_id "ENST00000523665"; exon_number "3"; gene_name "RANBP17"; ref_gene_id "ENSG00000204764";
chr5	StringTie	exon	171183322	171183430	1000	+	.	gene_id "MSTRG.157668"; transcript_id "ENST00000523665"; exon_number "4"; gene_name "RANBP17"; ref_gene_id "ENSG00000204764";
chr5	StringTie	exon	171199670	171199773	1000	+	.	gene_id "MSTRG.157668"; transcript_id "ENST00000523665"; exon_number "5"; gene_name "RANBP17"; ref_gene_id "ENSG00000204764";
chr5	StringTie	exon	171205524	171205579	1000	+	.	gene_id "MSTRG.157668"; transcript_id "ENST00000523665"; exon_number "6"; gene_name "RANBP17"; ref_gene_id "ENSG00000204764";
chr5	StringTie	transcript	170881839	170896238	1000	+	.	gene_id "MSTRG.157668"; transcript_id "ENST00000523727"; gene_name "RANBP17"; ref_gene_id "ENSG00000204764";
chr5	StringTie	exon	170881839	170881896	1000	+	.	gene_id "MSTRG.157668"; transcript_id "ENST00000523727"; exon_number "1"; gene_name "RANBP17"; ref_gene_id "ENSG00000204764";
chr5	StringTie	exon	170892387	170892553	1000	+	.	gene_id "MSTRG.157668"; transcript_id "ENST00000523727"; exon_number "2"; gene_name "RANBP17"; ref_gene_id "ENSG00000204764";
chr5	StringTie	exon	170896050	170896238	1000	+	.	gene_id "MSTRG.157668"; transcript_id "ENST00000523727"; exon_number "3"; gene_name "RANBP17"; ref_gene_id "ENSG00000204764";
chr5	StringTie	transcript	171143321	171213682	1000	+	.	gene_id "MSTRG.157668"; transcript_id "ENST00000524364"; gene_name "RANBP17"; ref_gene_id "ENSG00000204764";
chr5	StringTie	exon	171143321	171143468	1000	+	.	gene_id "MSTRG.157668"; transcript_id "ENST00000524364"; exon_number "1"; gene_name "RANBP17"; ref_gene_id "ENSG00000204764";
chr5	StringTie	exon	171170130	171170203	1000	+	.	gene_id "MSTRG.157668"; transcript_id "ENST00000524364"; exon_number "2"; gene_name "RANBP17"; ref_gene_id "ENSG00000204764";
chr5	StringTie	exon	171171206	171171286	1000	+	.	gene_id "MSTRG.157668"; transcript_id "ENST00000524364"; exon_number "3"; gene_name "RANBP17"; ref_gene_id "ENSG00000204764";
chr5	StringTie	exon	171183167	171183230	1000	+	.	gene_id "MSTRG.157668"; transcript_id "ENST00000524364"; exon_number "4"; gene_name "RANBP17"; ref_gene_id "ENSG00000204764";
chr5	StringTie	exon	171183322	171183430	1000	+	.	gene_id "MSTRG.157668"; transcript_id "ENST00000524364"; exon_number "5"; gene_name "RANBP17"; ref_gene_id "ENSG00000204764";
chr5	StringTie	exon	171199670	171199773	1000	+	.	gene_id "MSTRG.157668"; transcript_id "ENST00000524364"; exon_number "6"; gene_name "RANBP17"; ref_gene_id "ENSG00000204764";
chr5	StringTie	exon	171205524	171205612	1000	+	.	gene_id "MSTRG.157668"; transcript_id "ENST00000524364"; exon_number "7"; gene_name "RANBP17"; ref_gene_id "ENSG00000204764";
chr5	StringTie	exon	171213631	171213682	1000	+	.	gene_id "MSTRG.157668"; transcript_id "ENST00000524364"; exon_number "8"; gene_name "RANBP17"; ref_gene_id "ENSG00000204764";
chr5	StringTie	transcript	171170130	171298858	1000	+	.	gene_id "MSTRG.157668"; transcript_id "ENST00000616486"; gene_name "RANBP17"; ref_gene_id "ENSG00000204764";
chr5	StringTie	exon	171170130	171170203	1000	+	.	gene_id "MSTRG.157668"; transcript_id "ENST00000616486"; exon_number "1"; gene_name "RANBP17"; ref_gene_id "ENSG00000204764";
chr5	StringTie	exon	171171206	171171300	1000	+	.	gene_id "MSTRG.157668"; transcript_id "ENST00000616486"; exon_number "2"; gene_name "RANBP17"; ref_gene_id "ENSG00000204764";
chr5	StringTie	exon	171174307	171174320	1000	+	.	gene_id "MSTRG.157668"; transcript_id "ENST00000616486"; exon_number "3"; gene_name "RANBP17"; ref_gene_id "ENSG00000204764";
chr5	StringTie	exon	171183195	171183230	1000	+	.	gene_id "MSTRG.157668"; transcript_id "ENST00000616486"; exon_number "4"; gene_name "RANBP17"; ref_gene_id "ENSG00000204764";
chr5	StringTie	exon	171183322	171183430	1000	+	.	gene_id "MSTRG.157668"; transcript_id "ENST00000616486"; exon_number "5"; gene_name "RANBP17"; ref_gene_id "ENSG00000204764";
chr5	StringTie	exon	171199670	171199773	1000	+	.	gene_id "MSTRG.157668"; transcript_id "ENST00000616486"; exon_number "6"; gene_name "RANBP17"; ref_gene_id "ENSG00000204764";
chr5	StringTie	exon	171205524	171205612	1000	+	.	gene_id "MSTRG.157668"; transcript_id "ENST00000616486"; exon_number "7"; gene_name "RANBP17"; ref_gene_id "ENSG00000204764";
chr5	StringTie	exon	171213631	171213738	1000	+	.	gene_id "MSTRG.157668"; transcript_id "ENST00000616486"; exon_number "8"; gene_name "RANBP17"; ref_gene_id "ENSG00000204764";
chr5	StringTie	exon	171221758	171221840	1000	+	.	gene_id "MSTRG.157668"; transcript_id "ENST00000616486"; exon_number "9"; gene_name "RANBP17"; ref_gene_id "ENSG00000204764";
chr5	StringTie	exon	171240928	171241142	1000	+	.	gene_id "MSTRG.157668"; transcript_id "ENST00000616486"; exon_number "10"; gene_name "RANBP17"; ref_gene_id "ENSG00000204764";
chr5	StringTie	exon	171242682	171242820	1000	+	.	gene_id "MSTRG.157668"; transcript_id "ENST00000616486"; exon_number "11"; gene_name "RANBP17"; ref_gene_id "ENSG00000204764";
chr5	StringTie	exon	171265681	171265847	1000	+	.	gene_id "MSTRG.157668"; transcript_id "ENST00000616486"; exon_number "12"; gene_name "RANBP17"; ref_gene_id "ENSG00000204764";
chr5	StringTie	exon	171293883	171293981	1000	+	.	gene_id "MSTRG.157668"; transcript_id "ENST00000616486"; exon_number "13"; gene_name "RANBP17"; ref_gene_id "ENSG00000204764";
chr5	StringTie	exon	171295887	171296014	1000	+	.	gene_id "MSTRG.157668"; transcript_id "ENST00000616486"; exon_number "14"; gene_name "RANBP17"; ref_gene_id "ENSG00000204764";
chr5	StringTie	exon	171298762	171298858	1000	+	.	gene_id "MSTRG.157668"; transcript_id "ENST00000616486"; exon_number "15"; gene_name "RANBP17"; ref_gene_id "ENSG00000204764";
chr5	StringTie	transcript	170861833	170929178	1000	+	.	gene_id "MSTRG.157668"; transcript_id "MSTRG.157668.1";
chr5	StringTie	exon	170861833	170862051	1000	+	.	gene_id "MSTRG.157668"; transcript_id "MSTRG.157668.1"; exon_number "1";
chr5	StringTie	exon	170878097	170878243	1000	+	.	gene_id "MSTRG.157668"; transcript_id "MSTRG.157668.1"; exon_number "2";
chr5	StringTie	exon	170881806	170881896	1000	+	.	gene_id "MSTRG.157668"; transcript_id "MSTRG.157668.1"; exon_number "3";
chr5	StringTie	exon	170892387	170892553	1000	+	.	gene_id "MSTRG.157668"; transcript_id "MSTRG.157668.1"; exon_number "4";
chr5	StringTie	exon	170896050	170896115	1000	+	.	gene_id "MSTRG.157668"; transcript_id "MSTRG.157668.1"; exon_number "5";
chr5	StringTie	exon	170909661	170909765	1000	+	.	gene_id "MSTRG.157668"; transcript_id "MSTRG.157668.1"; exon_number "6";
chr5	StringTie	exon	170910969	170911134	1000	+	.	gene_id "MSTRG.157668"; transcript_id "MSTRG.157668.1"; exon_number "7";
chr5	StringTie	exon	170914167	170914240	1000	+	.	gene_id "MSTRG.157668"; transcript_id "MSTRG.157668.1"; exon_number "8";
chr5	StringTie	exon	170916465	170916584	1000	+	.	gene_id "MSTRG.157668"; transcript_id "MSTRG.157668.1"; exon_number "9";
chr5	StringTie	exon	170918713	170918859	1000	+	.	gene_id "MSTRG.157668"; transcript_id "MSTRG.157668.1"; exon_number "10";
chr5	StringTie	exon	170919441	170919613	1000	+	.	gene_id "MSTRG.157668"; transcript_id "MSTRG.157668.1"; exon_number "11";
chr5	StringTie	exon	170924357	170924550	1000	+	.	gene_id "MSTRG.157668"; transcript_id "MSTRG.157668.1"; exon_number "12";
chr5	StringTie	exon	170924739	170929178	1000	+	.	gene_id "MSTRG.157668"; transcript_id "MSTRG.157668.1"; exon_number "13";
chr5	StringTie	transcript	170861871	170984695	1000	+	.	gene_id "MSTRG.157668"; transcript_id "MSTRG.157668.11";
chr5	StringTie	exon	170861871	170862051	1000	+	.	gene_id "MSTRG.157668"; transcript_id "MSTRG.157668.11"; exon_number "1";
chr5	StringTie	exon	170878097	170878243	1000	+	.	gene_id "MSTRG.157668"; transcript_id "MSTRG.157668.11"; exon_number "2";
chr5	StringTie	exon	170881806	170881896	1000	+	.	gene_id "MSTRG.157668"; transcript_id "MSTRG.157668.11"; exon_number "3";
chr5	StringTie	exon	170892387	170892553	1000	+	.	gene_id "MSTRG.157668"; transcript_id "MSTRG.157668.11"; exon_number "4";
chr5	StringTie	exon	170896050	170896115	1000	+	.	gene_id "MSTRG.157668"; transcript_id "MSTRG.157668.11"; exon_number "5";
chr5	StringTie	exon	170909661	170909765	1000	+	.	gene_id "MSTRG.157668"; transcript_id "MSTRG.157668.11"; exon_number "6";
chr5	StringTie	exon	170910969	170911134	1000	+	.	gene_id "MSTRG.157668"; transcript_id "MSTRG.157668.11"; exon_number "7";
chr5	StringTie	exon	170914167	170914240	1000	+	.	gene_id "MSTRG.157668"; transcript_id "MSTRG.157668.11"; exon_number "8";
chr5	StringTie	exon	170916465	170916584	1000	+	.	gene_id "MSTRG.157668"; transcript_id "MSTRG.157668.11"; exon_number "9";
chr5	StringTie	exon	170918713	170918859	1000	+	.	gene_id "MSTRG.157668"; transcript_id "MSTRG.157668.11"; exon_number "10";
chr5	StringTie	exon	170919441	170919613	1000	+	.	gene_id "MSTRG.157668"; transcript_id "MSTRG.157668.11"; exon_number "11";
chr5	StringTie	exon	170924357	170924550	1000	+	.	gene_id "MSTRG.157668"; transcript_id "MSTRG.157668.11"; exon_number "12";
chr5	StringTie	exon	170939280	170939340	1000	+	.	gene_id "MSTRG.157668"; transcript_id "MSTRG.157668.11"; exon_number "13";
chr5	StringTie	exon	170953597	170953702	1000	+	.	gene_id "MSTRG.157668"; transcript_id "MSTRG.157668.11"; exon_number "14";
chr5	StringTie	exon	170968242	170968377	1000	+	.	gene_id "MSTRG.157668"; transcript_id "MSTRG.157668.11"; exon_number "15";
chr5	StringTie	exon	170981208	170984695	1000	+	.	gene_id "MSTRG.157668"; transcript_id "MSTRG.157668.11"; exon_number "16";
chr5	StringTie	transcript	170861872	170972960	1000	+	.	gene_id "MSTRG.157668"; transcript_id "MSTRG.157668.12";
chr5	StringTie	exon	170861872	170862051	1000	+	.	gene_id "MSTRG.157668"; transcript_id "MSTRG.157668.12"; exon_number "1";
chr5	StringTie	exon	170878097	170878243	1000	+	.	gene_id "MSTRG.157668"; transcript_id "MSTRG.157668.12"; exon_number "2";
chr5	StringTie	exon	170881806	170881896	1000	+	.	gene_id "MSTRG.157668"; transcript_id "MSTRG.157668.12"; exon_number "3";
chr5	StringTie	exon	170892387	170892553	1000	+	.	gene_id "MSTRG.157668"; transcript_id "MSTRG.157668.12"; exon_number "4";
chr5	StringTie	exon	170896050	170896115	1000	+	.	gene_id "MSTRG.157668"; transcript_id "MSTRG.157668.12"; exon_number "5";
chr5	StringTie	exon	170909661	170909765	1000	+	.	gene_id "MSTRG.157668"; transcript_id "MSTRG.157668.12"; exon_number "6";
chr5	StringTie	exon	170910969	170911134	1000	+	.	gene_id "MSTRG.157668"; transcript_id "MSTRG.157668.12"; exon_number "7";
chr5	StringTie	exon	170914167	170914240	1000	+	.	gene_id "MSTRG.157668"; transcript_id "MSTRG.157668.12"; exon_number "8";
chr5	StringTie	exon	170916465	170916584	1000	+	.	gene_id "MSTRG.157668"; transcript_id "MSTRG.157668.12"; exon_number "9";
chr5	StringTie	exon	170918713	170918859	1000	+	.	gene_id "MSTRG.157668"; transcript_id "MSTRG.157668.12"; exon_number "10";
chr5	StringTie	exon	170919441	170919613	1000	+	.	gene_id "MSTRG.157668"; transcript_id "MSTRG.157668.12"; exon_number "11";
chr5	StringTie	exon	170924357	170924550	1000	+	.	gene_id "MSTRG.157668"; transcript_id "MSTRG.157668.12"; exon_number "12";
chr5	StringTie	exon	170953597	170953702	1000	+	.	gene_id "MSTRG.157668"; transcript_id "MSTRG.157668.12"; exon_number "13";
chr5	StringTie	exon	170968242	170968377	1000	+	.	gene_id "MSTRG.157668"; transcript_id "MSTRG.157668.12"; exon_number "14";
chr5	StringTie	exon	170972202	170972960	1000	+	.	gene_id "MSTRG.157668"; transcript_id "MSTRG.157668.12"; exon_number "15";
chr5	StringTie	transcript	170861876	171300488	1000	+	.	gene_id "MSTRG.157668"; transcript_id "MSTRG.157668.13";
chr5	StringTie	exon	170861876	170862051	1000	+	.	gene_id "MSTRG.157668"; transcript_id "MSTRG.157668.13"; exon_number "1";
chr5	StringTie	exon	170878097	170878243	1000	+	.	gene_id "MSTRG.157668"; transcript_id "MSTRG.157668.13"; exon_number "2";
chr5	StringTie	exon	170881806	170881896	1000	+	.	gene_id "MSTRG.157668"; transcript_id "MSTRG.157668.13"; exon_number "3";
chr5	StringTie	exon	170892387	170892553	1000	+	.	gene_id "MSTRG.157668"; transcript_id "MSTRG.157668.13"; exon_number "4";
chr5	StringTie	exon	170896050	170896115	1000	+	.	gene_id "MSTRG.157668"; transcript_id "MSTRG.157668.13"; exon_number "5";
chr5	StringTie	exon	170909661	170909765	1000	+	.	gene_id "MSTRG.157668"; transcript_id "MSTRG.157668.13"; exon_number "6";
chr5	StringTie	exon	170910969	170911134	1000	+	.	gene_id "MSTRG.157668"; transcript_id "MSTRG.157668.13"; exon_number "7";
chr5	StringTie	exon	170914167	170914240	1000	+	.	gene_id "MSTRG.157668"; transcript_id "MSTRG.157668.13"; exon_number "8";
chr5	StringTie	exon	170916465	170916584	1000	+	.	gene_id "MSTRG.157668"; transcript_id "MSTRG.157668.13"; exon_number "9";
chr5	StringTie	exon	170918713	170918859	1000	+	.	gene_id "MSTRG.157668"; transcript_id "MSTRG.157668.13"; exon_number "10";
chr5	StringTie	exon	170919441	170919613	1000	+	.	gene_id "MSTRG.157668"; transcript_id "MSTRG.157668.13"; exon_number "11";
chr5	StringTie	exon	170924357	170924550	1000	+	.	gene_id "MSTRG.157668"; transcript_id "MSTRG.157668.13"; exon_number "12";
chr5	StringTie	exon	170953597	170953702	1000	+	.	gene_id "MSTRG.157668"; transcript_id "MSTRG.157668.13"; exon_number "13";
chr5	StringTie	exon	170968242	170968377	1000	+	.	gene_id "MSTRG.157668"; transcript_id "MSTRG.157668.13"; exon_number "14";
chr5	StringTie	exon	171028872	171028989	1000	+	.	gene_id "MSTRG.157668"; transcript_id "MSTRG.157668.13"; exon_number "15";
chr5	StringTie	exon	171158334	171158494	1000	+	.	gene_id "MSTRG.157668"; transcript_id "MSTRG.157668.13"; exon_number "16";
chr5	StringTie	exon	171161407	171161466	1000	+	.	gene_id "MSTRG.157668"; transcript_id "MSTRG.157668.13"; exon_number "17";
chr5	StringTie	exon	171170130	171170203	1000	+	.	gene_id "MSTRG.157668"; transcript_id "MSTRG.157668.13"; exon_number "18";
chr5	StringTie	exon	171171206	171171286	1000	+	.	gene_id "MSTRG.157668"; transcript_id "MSTRG.157668.13"; exon_number "19";
chr5	StringTie	exon	171183167	171183230	1000	+	.	gene_id "MSTRG.157668"; transcript_id "MSTRG.157668.13"; exon_number "20";
chr5	StringTie	exon	171183322	171183430	1000	+	.	gene_id "MSTRG.157668"; transcript_id "MSTRG.157668.13"; exon_number "21";
chr5	StringTie	exon	171199670	171199773	1000	+	.	gene_id "MSTRG.157668"; transcript_id "MSTRG.157668.13"; exon_number "22";
chr5	StringTie	exon	171205524	171205612	1000	+	.	gene_id "MSTRG.157668"; transcript_id "MSTRG.157668.13"; exon_number "23";
chr5	StringTie	exon	171213631	171213738	1000	+	.	gene_id "MSTRG.157668"; transcript_id "MSTRG.157668.13"; exon_number "24";
chr5	StringTie	exon	171221758	171221840	1000	+	.	gene_id "MSTRG.157668"; transcript_id "MSTRG.157668.13"; exon_number "25";
chr5	StringTie	exon	171240928	171241142	1000	+	.	gene_id "MSTRG.157668"; transcript_id "MSTRG.157668.13"; exon_number "26";
chr5	StringTie	exon	171242682	171242820	1000	+	.	gene_id "MSTRG.157668"; transcript_id "MSTRG.157668.13"; exon_number "27";
chr5	StringTie	exon	171265681	171265847	1000	+	.	gene_id "MSTRG.157668"; transcript_id "MSTRG.157668.13"; exon_number "28";
chr5	StringTie	exon	171293883	171293981	1000	+	.	gene_id "MSTRG.157668"; transcript_id "MSTRG.157668.13"; exon_number "29";
chr5	StringTie	exon	171295887	171296014	1000	+	.	gene_id "MSTRG.157668"; transcript_id "MSTRG.157668.13"; exon_number "30";
chr5	StringTie	exon	171298762	171300488	1000	+	.	gene_id "MSTRG.157668"; transcript_id "MSTRG.157668.13"; exon_number "31";
chr5	StringTie	transcript	170861881	170981646	1000	+	.	gene_id "MSTRG.157668"; transcript_id "MSTRG.157668.14";
chr5	StringTie	exon	170861881	170862051	1000	+	.	gene_id "MSTRG.157668"; transcript_id "MSTRG.157668.14"; exon_number "1";
chr5	StringTie	exon	170878097	170878243	1000	+	.	gene_id "MSTRG.157668"; transcript_id "MSTRG.157668.14"; exon_number "2";
chr5	StringTie	exon	170881806	170881896	1000	+	.	gene_id "MSTRG.157668"; transcript_id "MSTRG.157668.14"; exon_number "3";
chr5	StringTie	exon	170892387	170892553	1000	+	.	gene_id "MSTRG.157668"; transcript_id "MSTRG.157668.14"; exon_number "4";
chr5	StringTie	exon	170896050	170896115	1000	+	.	gene_id "MSTRG.157668"; transcript_id "MSTRG.157668.14"; exon_number "5";
chr5	StringTie	exon	170909661	170909765	1000	+	.	gene_id "MSTRG.157668"; transcript_id "MSTRG.157668.14"; exon_number "6";
chr5	StringTie	exon	170910969	170911134	1000	+	.	gene_id "MSTRG.157668"; transcript_id "MSTRG.157668.14"; exon_number "7";
chr5	StringTie	exon	170914167	170914240	1000	+	.	gene_id "MSTRG.157668"; transcript_id "MSTRG.157668.14"; exon_number "8";
chr5	StringTie	exon	170916465	170916584	1000	+	.	gene_id "MSTRG.157668"; transcript_id "MSTRG.157668.14"; exon_number "9";
chr5	StringTie	exon	170918713	170918859	1000	+	.	gene_id "MSTRG.157668"; transcript_id "MSTRG.157668.14"; exon_number "10";
chr5	StringTie	exon	170919441	170919613	1000	+	.	gene_id "MSTRG.157668"; transcript_id "MSTRG.157668.14"; exon_number "11";
chr5	StringTie	exon	170924357	170924550	1000	+	.	gene_id "MSTRG.157668"; transcript_id "MSTRG.157668.14"; exon_number "12";
chr5	StringTie	exon	170953597	170953702	1000	+	.	gene_id "MSTRG.157668"; transcript_id "MSTRG.157668.14"; exon_number "13";
chr5	StringTie	exon	170968242	170968377	1000	+	.	gene_id "MSTRG.157668"; transcript_id "MSTRG.157668.14"; exon_number "14";
chr5	StringTie	exon	170979772	170981646	1000	+	.	gene_id "MSTRG.157668"; transcript_id "MSTRG.157668.14"; exon_number "15";
chr5	StringTie	transcript	170861886	170972940	1000	+	.	gene_id "MSTRG.157668"; transcript_id "MSTRG.157668.15";
chr5	StringTie	exon	170861886	170862051	1000	+	.	gene_id "MSTRG.157668"; transcript_id "MSTRG.157668.15"; exon_number "1";
chr5	StringTie	exon	170878097	170878243	1000	+	.	gene_id "MSTRG.157668"; transcript_id "MSTRG.157668.15"; exon_number "2";
chr5	StringTie	exon	170881806	170881821	1000	+	.	gene_id "MSTRG.157668"; transcript_id "MSTRG.157668.15"; exon_number "3";
chr5	StringTie	exon	170892459	170892553	1000	+	.	gene_id "MSTRG.157668"; transcript_id "MSTRG.157668.15"; exon_number "4";
chr5	StringTie	exon	170896050	170896115	1000	+	.	gene_id "MSTRG.157668"; transcript_id "MSTRG.157668.15"; exon_number "5";
chr5	StringTie	exon	170909661	170909765	1000	+	.	gene_id "MSTRG.157668"; transcript_id "MSTRG.157668.15"; exon_number "6";
chr5	StringTie	exon	170910969	170911134	1000	+	.	gene_id "MSTRG.157668"; transcript_id "MSTRG.157668.15"; exon_number "7";
chr5	StringTie	exon	170914167	170914240	1000	+	.	gene_id "MSTRG.157668"; transcript_id "MSTRG.157668.15"; exon_number "8";
chr5	StringTie	exon	170916465	170916584	1000	+	.	gene_id "MSTRG.157668"; transcript_id "MSTRG.157668.15"; exon_number "9";
chr5	StringTie	exon	170918713	170918859	1000	+	.	gene_id "MSTRG.157668"; transcript_id "MSTRG.157668.15"; exon_number "10";
chr5	StringTie	exon	170919441	170919613	1000	+	.	gene_id "MSTRG.157668"; transcript_id "MSTRG.157668.15"; exon_number "11";
chr5	StringTie	exon	170924357	170924550	1000	+	.	gene_id "MSTRG.157668"; transcript_id "MSTRG.157668.15"; exon_number "12";
chr5	StringTie	exon	170939280	170939340	1000	+	.	gene_id "MSTRG.157668"; transcript_id "MSTRG.157668.15"; exon_number "13";
chr5	StringTie	exon	170953597	170953702	1000	+	.	gene_id "MSTRG.157668"; transcript_id "MSTRG.157668.15"; exon_number "14";
chr5	StringTie	exon	170968242	170968377	1000	+	.	gene_id "MSTRG.157668"; transcript_id "MSTRG.157668.15"; exon_number "15";
chr5	StringTie	exon	170972202	170972940	1000	+	.	gene_id "MSTRG.157668"; transcript_id "MSTRG.157668.15"; exon_number "16";
chr5	StringTie	transcript	170861887	170925078	1000	+	.	gene_id "MSTRG.157668"; transcript_id "MSTRG.157668.16";
chr5	StringTie	exon	170861887	170862051	1000	+	.	gene_id "MSTRG.157668"; transcript_id "MSTRG.157668.16"; exon_number "1";
chr5	StringTie	exon	170878097	170878243	1000	+	.	gene_id "MSTRG.157668"; transcript_id "MSTRG.157668.16"; exon_number "2";
chr5	StringTie	exon	170881806	170881896	1000	+	.	gene_id "MSTRG.157668"; transcript_id "MSTRG.157668.16"; exon_number "3";
chr5	StringTie	exon	170892387	170892553	1000	+	.	gene_id "MSTRG.157668"; transcript_id "MSTRG.157668.16"; exon_number "4";
chr5	StringTie	exon	170896050	170896115	1000	+	.	gene_id "MSTRG.157668"; transcript_id "MSTRG.157668.16"; exon_number "5";
chr5	StringTie	exon	170909661	170909765	1000	+	.	gene_id "MSTRG.157668"; transcript_id "MSTRG.157668.16"; exon_number "6";
chr5	StringTie	exon	170910969	170911134	1000	+	.	gene_id "MSTRG.157668"; transcript_id "MSTRG.157668.16"; exon_number "7";
chr5	StringTie	exon	170914167	170914240	1000	+	.	gene_id "MSTRG.157668"; transcript_id "MSTRG.157668.16"; exon_number "8";
chr5	StringTie	exon	170916465	170916584	1000	+	.	gene_id "MSTRG.157668"; transcript_id "MSTRG.157668.16"; exon_number "9";
chr5	StringTie	exon	170917923	170918859	1000	+	.	gene_id "MSTRG.157668"; transcript_id "MSTRG.157668.16"; exon_number "10";
chr5	StringTie	exon	170919441	170919613	1000	+	.	gene_id "MSTRG.157668"; transcript_id "MSTRG.157668.16"; exon_number "11";
chr5	StringTie	exon	170924357	170924550	1000	+	.	gene_id "MSTRG.157668"; transcript_id "MSTRG.157668.16"; exon_number "12";
chr5	StringTie	exon	170924739	170925078	1000	+	.	gene_id "MSTRG.157668"; transcript_id "MSTRG.157668.16"; exon_number "13";
chr5	StringTie	transcript	170861897	170932916	1000	+	.	gene_id "MSTRG.157668"; transcript_id "MSTRG.157668.17";
chr5	StringTie	exon	170861897	170862051	1000	+	.	gene_id "MSTRG.157668"; transcript_id "MSTRG.157668.17"; exon_number "1";
chr5	StringTie	exon	170878097	170878243	1000	+	.	gene_id "MSTRG.157668"; transcript_id "MSTRG.157668.17"; exon_number "2";
chr5	StringTie	exon	170881806	170881896	1000	+	.	gene_id "MSTRG.157668"; transcript_id "MSTRG.157668.17"; exon_number "3";
chr5	StringTie	exon	170892387	170892553	1000	+	.	gene_id "MSTRG.157668"; transcript_id "MSTRG.157668.17"; exon_number "4";
chr5	StringTie	exon	170896050	170896115	1000	+	.	gene_id "MSTRG.157668"; transcript_id "MSTRG.157668.17"; exon_number "5";
chr5	StringTie	exon	170909661	170909765	1000	+	.	gene_id "MSTRG.157668"; transcript_id "MSTRG.157668.17"; exon_number "6";
chr5	StringTie	exon	170910969	170911134	1000	+	.	gene_id "MSTRG.157668"; transcript_id "MSTRG.157668.17"; exon_number "7";
chr5	StringTie	exon	170914167	170914240	1000	+	.	gene_id "MSTRG.157668"; transcript_id "MSTRG.157668.17"; exon_number "8";
chr5	StringTie	exon	170916465	170918859	1000	+	.	gene_id "MSTRG.157668"; transcript_id "MSTRG.157668.17"; exon_number "9";
chr5	StringTie	exon	170919441	170919613	1000	+	.	gene_id "MSTRG.157668"; transcript_id "MSTRG.157668.17"; exon_number "10";
chr5	StringTie	exon	170924357	170924550	1000	+	.	gene_id "MSTRG.157668"; transcript_id "MSTRG.157668.17"; exon_number "11";
chr5	StringTie	exon	170932896	170932916	1000	+	.	gene_id "MSTRG.157668"; transcript_id "MSTRG.157668.17"; exon_number "12";
chr5	StringTie	transcript	170861928	170971253	1000	+	.	gene_id "MSTRG.157668"; transcript_id "MSTRG.157668.18";
chr5	StringTie	exon	170861928	170862051	1000	+	.	gene_id "MSTRG.157668"; transcript_id "MSTRG.157668.18"; exon_number "1";
chr5	StringTie	exon	170878097	170878243	1000	+	.	gene_id "MSTRG.157668"; transcript_id "MSTRG.157668.18"; exon_number "2";
chr5	StringTie	exon	170881806	170881896	1000	+	.	gene_id "MSTRG.157668"; transcript_id "MSTRG.157668.18"; exon_number "3";
chr5	StringTie	exon	170892387	170892553	1000	+	.	gene_id "MSTRG.157668"; transcript_id "MSTRG.157668.18"; exon_number "4";
chr5	StringTie	exon	170896050	170896115	1000	+	.	gene_id "MSTRG.157668"; transcript_id "MSTRG.157668.18"; exon_number "5";
chr5	StringTie	exon	170909661	170909765	1000	+	.	gene_id "MSTRG.157668"; transcript_id "MSTRG.157668.18"; exon_number "6";
chr5	StringTie	exon	170910969	170911134	1000	+	.	gene_id "MSTRG.157668"; transcript_id "MSTRG.157668.18"; exon_number "7";
chr5	StringTie	exon	170914167	170914240	1000	+	.	gene_id "MSTRG.157668"; transcript_id "MSTRG.157668.18"; exon_number "8";
chr5	StringTie	exon	170918713	170918859	1000	+	.	gene_id "MSTRG.157668"; transcript_id "MSTRG.157668.18"; exon_number "9";
chr5	StringTie	exon	170919441	170919613	1000	+	.	gene_id "MSTRG.157668"; transcript_id "MSTRG.157668.18"; exon_number "10";
chr5	StringTie	exon	170924357	170924550	1000	+	.	gene_id "MSTRG.157668"; transcript_id "MSTRG.157668.18"; exon_number "11";
chr5	StringTie	exon	170953597	170953702	1000	+	.	gene_id "MSTRG.157668"; transcript_id "MSTRG.157668.18"; exon_number "12";
chr5	StringTie	exon	170968242	170968377	1000	+	.	gene_id "MSTRG.157668"; transcript_id "MSTRG.157668.18"; exon_number "13";
chr5	StringTie	exon	170970492	170971253	1000	+	.	gene_id "MSTRG.157668"; transcript_id "MSTRG.157668.18"; exon_number "14";
chr5	StringTie	transcript	170861928	170924918	1000	+	.	gene_id "MSTRG.157668"; transcript_id "MSTRG.157668.19";
chr5	StringTie	exon	170861928	170862051	1000	+	.	gene_id "MSTRG.157668"; transcript_id "MSTRG.157668.19"; exon_number "1";
chr5	StringTie	exon	170878097	170878243	1000	+	.	gene_id "MSTRG.157668"; transcript_id "MSTRG.157668.19"; exon_number "2";
chr5	StringTie	exon	170881806	170881896	1000	+	.	gene_id "MSTRG.157668"; transcript_id "MSTRG.157668.19"; exon_number "3";
chr5	StringTie	exon	170892387	170892553	1000	+	.	gene_id "MSTRG.157668"; transcript_id "MSTRG.157668.19"; exon_number "4";
chr5	StringTie	exon	170896050	170896115	1000	+	.	gene_id "MSTRG.157668"; transcript_id "MSTRG.157668.19"; exon_number "5";
chr5	StringTie	exon	170909661	170909765	1000	+	.	gene_id "MSTRG.157668"; transcript_id "MSTRG.157668.19"; exon_number "6";
chr5	StringTie	exon	170910969	170911134	1000	+	.	gene_id "MSTRG.157668"; transcript_id "MSTRG.157668.19"; exon_number "7";
chr5	StringTie	exon	170914167	170914240	1000	+	.	gene_id "MSTRG.157668"; transcript_id "MSTRG.157668.19"; exon_number "8";
chr5	StringTie	exon	170918713	170918859	1000	+	.	gene_id "MSTRG.157668"; transcript_id "MSTRG.157668.19"; exon_number "9";
chr5	StringTie	exon	170919441	170919613	1000	+	.	gene_id "MSTRG.157668"; transcript_id "MSTRG.157668.19"; exon_number "10";
chr5	StringTie	exon	170924357	170924550	1000	+	.	gene_id "MSTRG.157668"; transcript_id "MSTRG.157668.19"; exon_number "11";
chr5	StringTie	exon	170924739	170924918	1000	+	.	gene_id "MSTRG.157668"; transcript_id "MSTRG.157668.19"; exon_number "12";
chr5	StringTie	transcript	170861863	171300543	1000	+	.	gene_id "MSTRG.157668"; transcript_id "MSTRG.157668.2";
chr5	StringTie	exon	170861863	170862051	1000	+	.	gene_id "MSTRG.157668"; transcript_id "MSTRG.157668.2"; exon_number "1";
chr5	StringTie	exon	170878097	170878243	1000	+	.	gene_id "MSTRG.157668"; transcript_id "MSTRG.157668.2"; exon_number "2";
chr5	StringTie	exon	170881806	170881896	1000	+	.	gene_id "MSTRG.157668"; transcript_id "MSTRG.157668.2"; exon_number "3";
chr5	StringTie	exon	170892387	170892553	1000	+	.	gene_id "MSTRG.157668"; transcript_id "MSTRG.157668.2"; exon_number "4";
chr5	StringTie	exon	170896050	170896115	1000	+	.	gene_id "MSTRG.157668"; transcript_id "MSTRG.157668.2"; exon_number "5";
chr5	StringTie	exon	170909661	170909765	1000	+	.	gene_id "MSTRG.157668"; transcript_id "MSTRG.157668.2"; exon_number "6";
chr5	StringTie	exon	170910969	170911134	1000	+	.	gene_id "MSTRG.157668"; transcript_id "MSTRG.157668.2"; exon_number "7";
chr5	StringTie	exon	170914167	170914240	1000	+	.	gene_id "MSTRG.157668"; transcript_id "MSTRG.157668.2"; exon_number "8";
chr5	StringTie	exon	170916465	170916584	1000	+	.	gene_id "MSTRG.157668"; transcript_id "MSTRG.157668.2"; exon_number "9";
chr5	StringTie	exon	170918713	170918859	1000	+	.	gene_id "MSTRG.157668"; transcript_id "MSTRG.157668.2"; exon_number "10";
chr5	StringTie	exon	170919441	170919613	1000	+	.	gene_id "MSTRG.157668"; transcript_id "MSTRG.157668.2"; exon_number "11";
chr5	StringTie	exon	170924357	170924550	1000	+	.	gene_id "MSTRG.157668"; transcript_id "MSTRG.157668.2"; exon_number "12";
chr5	StringTie	exon	170953597	170953702	1000	+	.	gene_id "MSTRG.157668"; transcript_id "MSTRG.157668.2"; exon_number "13";
chr5	StringTie	exon	170968242	170968377	1000	+	.	gene_id "MSTRG.157668"; transcript_id "MSTRG.157668.2"; exon_number "14";
chr5	StringTie	exon	171028872	171028989	1000	+	.	gene_id "MSTRG.157668"; transcript_id "MSTRG.157668.2"; exon_number "15";
chr5	StringTie	exon	171158334	171158494	1000	+	.	gene_id "MSTRG.157668"; transcript_id "MSTRG.157668.2"; exon_number "16";
chr5	StringTie	exon	171161407	171161466	1000	+	.	gene_id "MSTRG.157668"; transcript_id "MSTRG.157668.2"; exon_number "17";
chr5	StringTie	exon	171170130	171170203	1000	+	.	gene_id "MSTRG.157668"; transcript_id "MSTRG.157668.2"; exon_number "18";
chr5	StringTie	exon	171171206	171171286	1000	+	.	gene_id "MSTRG.157668"; transcript_id "MSTRG.157668.2"; exon_number "19";
chr5	StringTie	exon	171183167	171183230	1000	+	.	gene_id "MSTRG.157668"; transcript_id "MSTRG.157668.2"; exon_number "20";
chr5	StringTie	exon	171183322	171183430	1000	+	.	gene_id "MSTRG.157668"; transcript_id "MSTRG.157668.2"; exon_number "21";
chr5	StringTie	exon	171199670	171199773	1000	+	.	gene_id "MSTRG.157668"; transcript_id "MSTRG.157668.2"; exon_number "22";
chr5	StringTie	exon	171205524	171205612	1000	+	.	gene_id "MSTRG.157668"; transcript_id "MSTRG.157668.2"; exon_number "23";
chr5	StringTie	exon	171213631	171213738	1000	+	.	gene_id "MSTRG.157668"; transcript_id "MSTRG.157668.2"; exon_number "24";
chr5	StringTie	exon	171221758	171221840	1000	+	.	gene_id "MSTRG.157668"; transcript_id "MSTRG.157668.2"; exon_number "25";
chr5	StringTie	exon	171240928	171241142	1000	+	.	gene_id "MSTRG.157668"; transcript_id "MSTRG.157668.2"; exon_number "26";
chr5	StringTie	exon	171242682	171242820	1000	+	.	gene_id "MSTRG.157668"; transcript_id "MSTRG.157668.2"; exon_number "27";
chr5	StringTie	exon	171265681	171265847	1000	+	.	gene_id "MSTRG.157668"; transcript_id "MSTRG.157668.2"; exon_number "28";
chr5	StringTie	exon	171284513	171284665	1000	+	.	gene_id "MSTRG.157668"; transcript_id "MSTRG.157668.2"; exon_number "29";
chr5	StringTie	exon	171293883	171293981	1000	+	.	gene_id "MSTRG.157668"; transcript_id "MSTRG.157668.2"; exon_number "30";
chr5	StringTie	exon	171295887	171296014	1000	+	.	gene_id "MSTRG.157668"; transcript_id "MSTRG.157668.2"; exon_number "31";
chr5	StringTie	exon	171298762	171300543	1000	+	.	gene_id "MSTRG.157668"; transcript_id "MSTRG.157668.2"; exon_number "32";
chr5	StringTie	transcript	170861937	170924550	1000	+	.	gene_id "MSTRG.157668"; transcript_id "MSTRG.157668.21";
chr5	StringTie	exon	170861937	170862051	1000	+	.	gene_id "MSTRG.157668"; transcript_id "MSTRG.157668.21"; exon_number "1";
chr5	StringTie	exon	170878097	170878243	1000	+	.	gene_id "MSTRG.157668"; transcript_id "MSTRG.157668.21"; exon_number "2";
chr5	StringTie	exon	170881806	170881896	1000	+	.	gene_id "MSTRG.157668"; transcript_id "MSTRG.157668.21"; exon_number "3";
chr5	StringTie	exon	170892387	170892553	1000	+	.	gene_id "MSTRG.157668"; transcript_id "MSTRG.157668.21"; exon_number "4";
chr5	StringTie	exon	170896050	170896115	1000	+	.	gene_id "MSTRG.157668"; transcript_id "MSTRG.157668.21"; exon_number "5";
chr5	StringTie	exon	170909661	170909765	1000	+	.	gene_id "MSTRG.157668"; transcript_id "MSTRG.157668.21"; exon_number "6";
chr5	StringTie	exon	170910969	170911134	1000	+	.	gene_id "MSTRG.157668"; transcript_id "MSTRG.157668.21"; exon_number "7";
chr5	StringTie	exon	170918713	170918859	1000	+	.	gene_id "MSTRG.157668"; transcript_id "MSTRG.157668.21"; exon_number "8";
chr5	StringTie	exon	170919441	170919613	1000	+	.	gene_id "MSTRG.157668"; transcript_id "MSTRG.157668.21"; exon_number "9";
chr5	StringTie	exon	170924017	170924140	1000	+	.	gene_id "MSTRG.157668"; transcript_id "MSTRG.157668.21"; exon_number "10";
chr5	StringTie	exon	170924357	170924550	1000	+	.	gene_id "MSTRG.157668"; transcript_id "MSTRG.157668.21"; exon_number "11";
chr5	StringTie	transcript	170861937	170924550	1000	+	.	gene_id "MSTRG.157668"; transcript_id "MSTRG.157668.22";
chr5	StringTie	exon	170861937	170862051	1000	+	.	gene_id "MSTRG.157668"; transcript_id "MSTRG.157668.22"; exon_number "1";
chr5	StringTie	exon	170878097	170878243	1000	+	.	gene_id "MSTRG.157668"; transcript_id "MSTRG.157668.22"; exon_number "2";
chr5	StringTie	exon	170881806	170881896	1000	+	.	gene_id "MSTRG.157668"; transcript_id "MSTRG.157668.22"; exon_number "3";
chr5	StringTie	exon	170892387	170892553	1000	+	.	gene_id "MSTRG.157668"; transcript_id "MSTRG.157668.22"; exon_number "4";
chr5	StringTie	exon	170896050	170896115	1000	+	.	gene_id "MSTRG.157668"; transcript_id "MSTRG.157668.22"; exon_number "5";
chr5	StringTie	exon	170909661	170909765	1000	+	.	gene_id "MSTRG.157668"; transcript_id "MSTRG.157668.22"; exon_number "6";
chr5	StringTie	exon	170910969	170911134	1000	+	.	gene_id "MSTRG.157668"; transcript_id "MSTRG.157668.22"; exon_number "7";
chr5	StringTie	exon	170914167	170914240	1000	+	.	gene_id "MSTRG.157668"; transcript_id "MSTRG.157668.22"; exon_number "8";
chr5	StringTie	exon	170918713	170918859	1000	+	.	gene_id "MSTRG.157668"; transcript_id "MSTRG.157668.22"; exon_number "9";
chr5	StringTie	exon	170919441	170919613	1000	+	.	gene_id "MSTRG.157668"; transcript_id "MSTRG.157668.22"; exon_number "10";
chr5	StringTie	exon	170924017	170924140	1000	+	.	gene_id "MSTRG.157668"; transcript_id "MSTRG.157668.22"; exon_number "11";
chr5	StringTie	exon	170924357	170924550	1000	+	.	gene_id "MSTRG.157668"; transcript_id "MSTRG.157668.22"; exon_number "12";
chr5	StringTie	transcript	170861955	170905088	1000	+	.	gene_id "MSTRG.157668"; transcript_id "MSTRG.157668.23";
chr5	StringTie	exon	170861955	170862051	1000	+	.	gene_id "MSTRG.157668"; transcript_id "MSTRG.157668.23"; exon_number "1";
chr5	StringTie	exon	170878097	170878243	1000	+	.	gene_id "MSTRG.157668"; transcript_id "MSTRG.157668.23"; exon_number "2";
chr5	StringTie	exon	170881806	170881896	1000	+	.	gene_id "MSTRG.157668"; transcript_id "MSTRG.157668.23"; exon_number "3";
chr5	StringTie	exon	170892387	170892553	1000	+	.	gene_id "MSTRG.157668"; transcript_id "MSTRG.157668.23"; exon_number "4";
chr5	StringTie	exon	170896050	170896115	1000	+	.	gene_id "MSTRG.157668"; transcript_id "MSTRG.157668.23"; exon_number "5";
chr5	StringTie	exon	170903186	170905088	1000	+	.	gene_id "MSTRG.157668"; transcript_id "MSTRG.157668.23"; exon_number "6";
chr5	StringTie	transcript	170861963	170971161	1000	+	.	gene_id "MSTRG.157668"; transcript_id "MSTRG.157668.24";
chr5	StringTie	exon	170861963	170862051	1000	+	.	gene_id "MSTRG.157668"; transcript_id "MSTRG.157668.24"; exon_number "1";
chr5	StringTie	exon	170878097	170878243	1000	+	.	gene_id "MSTRG.157668"; transcript_id "MSTRG.157668.24"; exon_number "2";
chr5	StringTie	exon	170881806	170881896	1000	+	.	gene_id "MSTRG.157668"; transcript_id "MSTRG.157668.24"; exon_number "3";
chr5	StringTie	exon	170892387	170892553	1000	+	.	gene_id "MSTRG.157668"; transcript_id "MSTRG.157668.24"; exon_number "4";
chr5	StringTie	exon	170896050	170896115	1000	+	.	gene_id "MSTRG.157668"; transcript_id "MSTRG.157668.24"; exon_number "5";
chr5	StringTie	exon	170909661	170909765	1000	+	.	gene_id "MSTRG.157668"; transcript_id "MSTRG.157668.24"; exon_number "6";
chr5	StringTie	exon	170910969	170911134	1000	+	.	gene_id "MSTRG.157668"; transcript_id "MSTRG.157668.24"; exon_number "7";
chr5	StringTie	exon	170914167	170914240	1000	+	.	gene_id "MSTRG.157668"; transcript_id "MSTRG.157668.24"; exon_number "8";
chr5	StringTie	exon	170916465	170918859	1000	+	.	gene_id "MSTRG.157668"; transcript_id "MSTRG.157668.24"; exon_number "9";
chr5	StringTie	exon	170919441	170919613	1000	+	.	gene_id "MSTRG.157668"; transcript_id "MSTRG.157668.24"; exon_number "10";
chr5	StringTie	exon	170924357	170924550	1000	+	.	gene_id "MSTRG.157668"; transcript_id "MSTRG.157668.24"; exon_number "11";
chr5	StringTie	exon	170953597	170953702	1000	+	.	gene_id "MSTRG.157668"; transcript_id "MSTRG.157668.24"; exon_number "12";
chr5	StringTie	exon	170968242	170968377	1000	+	.	gene_id "MSTRG.157668"; transcript_id "MSTRG.157668.24"; exon_number "13";
chr5	StringTie	exon	170970492	170971161	1000	+	.	gene_id "MSTRG.157668"; transcript_id "MSTRG.157668.24"; exon_number "14";
chr5	StringTie	transcript	170861967	170982163	1000	+	.	gene_id "MSTRG.157668"; transcript_id "MSTRG.157668.25";
chr5	StringTie	exon	170861967	170862051	1000	+	.	gene_id "MSTRG.157668"; transcript_id "MSTRG.157668.25"; exon_number "1";
chr5	StringTie	exon	170878097	170878243	1000	+	.	gene_id "MSTRG.157668"; transcript_id "MSTRG.157668.25"; exon_number "2";
chr5	StringTie	exon	170881806	170881896	1000	+	.	gene_id "MSTRG.157668"; transcript_id "MSTRG.157668.25"; exon_number "3";
chr5	StringTie	exon	170892387	170892553	1000	+	.	gene_id "MSTRG.157668"; transcript_id "MSTRG.157668.25"; exon_number "4";
chr5	StringTie	exon	170896050	170896115	1000	+	.	gene_id "MSTRG.157668"; transcript_id "MSTRG.157668.25"; exon_number "5";
chr5	StringTie	exon	170909661	170909765	1000	+	.	gene_id "MSTRG.157668"; transcript_id "MSTRG.157668.25"; exon_number "6";
chr5	StringTie	exon	170910969	170911134	1000	+	.	gene_id "MSTRG.157668"; transcript_id "MSTRG.157668.25"; exon_number "7";
chr5	StringTie	exon	170914167	170914240	1000	+	.	gene_id "MSTRG.157668"; transcript_id "MSTRG.157668.25"; exon_number "8";
chr5	StringTie	exon	170916465	170916584	1000	+	.	gene_id "MSTRG.157668"; transcript_id "MSTRG.157668.25"; exon_number "9";
chr5	StringTie	exon	170918713	170918859	1000	+	.	gene_id "MSTRG.157668"; transcript_id "MSTRG.157668.25"; exon_number "10";
chr5	StringTie	exon	170919441	170919613	1000	+	.	gene_id "MSTRG.157668"; transcript_id "MSTRG.157668.25"; exon_number "11";
chr5	StringTie	exon	170924357	170924550	1000	+	.	gene_id "MSTRG.157668"; transcript_id "MSTRG.157668.25"; exon_number "12";
chr5	StringTie	exon	170939280	170939340	1000	+	.	gene_id "MSTRG.157668"; transcript_id "MSTRG.157668.25"; exon_number "13";
chr5	StringTie	exon	170953597	170953702	1000	+	.	gene_id "MSTRG.157668"; transcript_id "MSTRG.157668.25"; exon_number "14";
chr5	StringTie	exon	170968242	170968377	1000	+	.	gene_id "MSTRG.157668"; transcript_id "MSTRG.157668.25"; exon_number "15";
chr5	StringTie	exon	170979772	170982163	1000	+	.	gene_id "MSTRG.157668"; transcript_id "MSTRG.157668.25"; exon_number "16";
chr5	StringTie	transcript	170861975	170986593	1000	+	.	gene_id "MSTRG.157668"; transcript_id "MSTRG.157668.26";
chr5	StringTie	exon	170861975	170862051	1000	+	.	gene_id "MSTRG.157668"; transcript_id "MSTRG.157668.26"; exon_number "1";
chr5	StringTie	exon	170878097	170878243	1000	+	.	gene_id "MSTRG.157668"; transcript_id "MSTRG.157668.26"; exon_number "2";
chr5	StringTie	exon	170881806	170881896	1000	+	.	gene_id "MSTRG.157668"; transcript_id "MSTRG.157668.26"; exon_number "3";
chr5	StringTie	exon	170892387	170892553	1000	+	.	gene_id "MSTRG.157668"; transcript_id "MSTRG.157668.26"; exon_number "4";
chr5	StringTie	exon	170896050	170896115	1000	+	.	gene_id "MSTRG.157668"; transcript_id "MSTRG.157668.26"; exon_number "5";
chr5	StringTie	exon	170909661	170909765	1000	+	.	gene_id "MSTRG.157668"; transcript_id "MSTRG.157668.26"; exon_number "6";
chr5	StringTie	exon	170910969	170911134	1000	+	.	gene_id "MSTRG.157668"; transcript_id "MSTRG.157668.26"; exon_number "7";
chr5	StringTie	exon	170914167	170914240	1000	+	.	gene_id "MSTRG.157668"; transcript_id "MSTRG.157668.26"; exon_number "8";
chr5	StringTie	exon	170916465	170918859	1000	+	.	gene_id "MSTRG.157668"; transcript_id "MSTRG.157668.26"; exon_number "9";
chr5	StringTie	exon	170919441	170919613	1000	+	.	gene_id "MSTRG.157668"; transcript_id "MSTRG.157668.26"; exon_number "10";
chr5	StringTie	exon	170924357	170924550	1000	+	.	gene_id "MSTRG.157668"; transcript_id "MSTRG.157668.26"; exon_number "11";
chr5	StringTie	exon	170953597	170953702	1000	+	.	gene_id "MSTRG.157668"; transcript_id "MSTRG.157668.26"; exon_number "12";
chr5	StringTie	exon	170968242	170968377	1000	+	.	gene_id "MSTRG.157668"; transcript_id "MSTRG.157668.26"; exon_number "13";
chr5	StringTie	exon	170983065	170983245	1000	+	.	gene_id "MSTRG.157668"; transcript_id "MSTRG.157668.26"; exon_number "14";
chr5	StringTie	exon	170985970	170986593	1000	+	.	gene_id "MSTRG.157668"; transcript_id "MSTRG.157668.26"; exon_number "15";
chr5	StringTie	transcript	170861984	170981039	1000	+	.	gene_id "MSTRG.157668"; transcript_id "MSTRG.157668.27";
chr5	StringTie	exon	170861984	170862051	1000	+	.	gene_id "MSTRG.157668"; transcript_id "MSTRG.157668.27"; exon_number "1";
chr5	StringTie	exon	170878097	170878243	1000	+	.	gene_id "MSTRG.157668"; transcript_id "MSTRG.157668.27"; exon_number "2";
chr5	StringTie	exon	170881806	170881896	1000	+	.	gene_id "MSTRG.157668"; transcript_id "MSTRG.157668.27"; exon_number "3";
chr5	StringTie	exon	170892387	170892553	1000	+	.	gene_id "MSTRG.157668"; transcript_id "MSTRG.157668.27"; exon_number "4";
chr5	StringTie	exon	170896050	170896115	1000	+	.	gene_id "MSTRG.157668"; transcript_id "MSTRG.157668.27"; exon_number "5";
chr5	StringTie	exon	170909661	170909765	1000	+	.	gene_id "MSTRG.157668"; transcript_id "MSTRG.157668.27"; exon_number "6";
chr5	StringTie	exon	170910969	170911134	1000	+	.	gene_id "MSTRG.157668"; transcript_id "MSTRG.157668.27"; exon_number "7";
chr5	StringTie	exon	170914167	170914240	1000	+	.	gene_id "MSTRG.157668"; transcript_id "MSTRG.157668.27"; exon_number "8";
chr5	StringTie	exon	170918713	170918859	1000	+	.	gene_id "MSTRG.157668"; transcript_id "MSTRG.157668.27"; exon_number "9";
chr5	StringTie	exon	170919441	170919613	1000	+	.	gene_id "MSTRG.157668"; transcript_id "MSTRG.157668.27"; exon_number "10";
chr5	StringTie	exon	170924357	170924550	1000	+	.	gene_id "MSTRG.157668"; transcript_id "MSTRG.157668.27"; exon_number "11";
chr5	StringTie	exon	170953597	170953702	1000	+	.	gene_id "MSTRG.157668"; transcript_id "MSTRG.157668.27"; exon_number "12";
chr5	StringTie	exon	170968242	170968377	1000	+	.	gene_id "MSTRG.157668"; transcript_id "MSTRG.157668.27"; exon_number "13";
chr5	StringTie	exon	170979772	170981039	1000	+	.	gene_id "MSTRG.157668"; transcript_id "MSTRG.157668.27"; exon_number "14";
chr5	StringTie	transcript	170861997	171029200	1000	+	.	gene_id "MSTRG.157668"; transcript_id "MSTRG.157668.28";
chr5	StringTie	exon	170861997	170862051	1000	+	.	gene_id "MSTRG.157668"; transcript_id "MSTRG.157668.28"; exon_number "1";
chr5	StringTie	exon	170878097	170878243	1000	+	.	gene_id "MSTRG.157668"; transcript_id "MSTRG.157668.28"; exon_number "2";
chr5	StringTie	exon	170881806	170881896	1000	+	.	gene_id "MSTRG.157668"; transcript_id "MSTRG.157668.28"; exon_number "3";
chr5	StringTie	exon	170892387	170892553	1000	+	.	gene_id "MSTRG.157668"; transcript_id "MSTRG.157668.28"; exon_number "4";
chr5	StringTie	exon	170896050	170896115	1000	+	.	gene_id "MSTRG.157668"; transcript_id "MSTRG.157668.28"; exon_number "5";
chr5	StringTie	exon	170909661	170909765	1000	+	.	gene_id "MSTRG.157668"; transcript_id "MSTRG.157668.28"; exon_number "6";
chr5	StringTie	exon	170910969	170911134	1000	+	.	gene_id "MSTRG.157668"; transcript_id "MSTRG.157668.28"; exon_number "7";
chr5	StringTie	exon	170914167	170914240	1000	+	.	gene_id "MSTRG.157668"; transcript_id "MSTRG.157668.28"; exon_number "8";
chr5	StringTie	exon	170919441	170919613	1000	+	.	gene_id "MSTRG.157668"; transcript_id "MSTRG.157668.28"; exon_number "9";
chr5	StringTie	exon	170924357	170924550	1000	+	.	gene_id "MSTRG.157668"; transcript_id "MSTRG.157668.28"; exon_number "10";
chr5	StringTie	exon	170953597	170953702	1000	+	.	gene_id "MSTRG.157668"; transcript_id "MSTRG.157668.28"; exon_number "11";
chr5	StringTie	exon	170968242	170968377	1000	+	.	gene_id "MSTRG.157668"; transcript_id "MSTRG.157668.28"; exon_number "12";
chr5	StringTie	exon	171028872	171028989	1000	+	.	gene_id "MSTRG.157668"; transcript_id "MSTRG.157668.28"; exon_number "13";
chr5	StringTie	exon	171029145	171029200	1000	+	.	gene_id "MSTRG.157668"; transcript_id "MSTRG.157668.28"; exon_number "14";
chr5	StringTie	transcript	170862001	170970658	1000	+	.	gene_id "MSTRG.157668"; transcript_id "MSTRG.157668.29";
chr5	StringTie	exon	170862001	170862051	1000	+	.	gene_id "MSTRG.157668"; transcript_id "MSTRG.157668.29"; exon_number "1";
chr5	StringTie	exon	170878097	170878243	1000	+	.	gene_id "MSTRG.157668"; transcript_id "MSTRG.157668.29"; exon_number "2";
chr5	StringTie	exon	170881806	170881896	1000	+	.	gene_id "MSTRG.157668"; transcript_id "MSTRG.157668.29"; exon_number "3";
chr5	StringTie	exon	170892387	170892553	1000	+	.	gene_id "MSTRG.157668"; transcript_id "MSTRG.157668.29"; exon_number "4";
chr5	StringTie	exon	170896050	170896115	1000	+	.	gene_id "MSTRG.157668"; transcript_id "MSTRG.157668.29"; exon_number "5";
chr5	StringTie	exon	170909661	170909765	1000	+	.	gene_id "MSTRG.157668"; transcript_id "MSTRG.157668.29"; exon_number "6";
chr5	StringTie	exon	170910969	170911134	1000	+	.	gene_id "MSTRG.157668"; transcript_id "MSTRG.157668.29"; exon_number "7";
chr5	StringTie	exon	170914167	170914240	1000	+	.	gene_id "MSTRG.157668"; transcript_id "MSTRG.157668.29"; exon_number "8";
chr5	StringTie	exon	170919441	170919613	1000	+	.	gene_id "MSTRG.157668"; transcript_id "MSTRG.157668.29"; exon_number "9";
chr5	StringTie	exon	170924357	170924550	1000	+	.	gene_id "MSTRG.157668"; transcript_id "MSTRG.157668.29"; exon_number "10";
chr5	StringTie	exon	170953597	170953702	1000	+	.	gene_id "MSTRG.157668"; transcript_id "MSTRG.157668.29"; exon_number "11";
chr5	StringTie	exon	170968242	170968377	1000	+	.	gene_id "MSTRG.157668"; transcript_id "MSTRG.157668.29"; exon_number "12";
chr5	StringTie	exon	170970492	170970658	1000	+	.	gene_id "MSTRG.157668"; transcript_id "MSTRG.157668.29"; exon_number "13";
chr5	StringTie	transcript	170861864	170980104	1000	+	.	gene_id "MSTRG.157668"; transcript_id "MSTRG.157668.3";
chr5	StringTie	exon	170861864	170862051	1000	+	.	gene_id "MSTRG.157668"; transcript_id "MSTRG.157668.3"; exon_number "1";
chr5	StringTie	exon	170878097	170878243	1000	+	.	gene_id "MSTRG.157668"; transcript_id "MSTRG.157668.3"; exon_number "2";
chr5	StringTie	exon	170881806	170881896	1000	+	.	gene_id "MSTRG.157668"; transcript_id "MSTRG.157668.3"; exon_number "3";
chr5	StringTie	exon	170892387	170892553	1000	+	.	gene_id "MSTRG.157668"; transcript_id "MSTRG.157668.3"; exon_number "4";
chr5	StringTie	exon	170896050	170896115	1000	+	.	gene_id "MSTRG.157668"; transcript_id "MSTRG.157668.3"; exon_number "5";
chr5	StringTie	exon	170909661	170909765	1000	+	.	gene_id "MSTRG.157668"; transcript_id "MSTRG.157668.3"; exon_number "6";
chr5	StringTie	exon	170910969	170911134	1000	+	.	gene_id "MSTRG.157668"; transcript_id "MSTRG.157668.3"; exon_number "7";
chr5	StringTie	exon	170914167	170914240	1000	+	.	gene_id "MSTRG.157668"; transcript_id "MSTRG.157668.3"; exon_number "8";
chr5	StringTie	exon	170916465	170916584	1000	+	.	gene_id "MSTRG.157668"; transcript_id "MSTRG.157668.3"; exon_number "9";
chr5	StringTie	exon	170918713	170918859	1000	+	.	gene_id "MSTRG.157668"; transcript_id "MSTRG.157668.3"; exon_number "10";
chr5	StringTie	exon	170919441	170919613	1000	+	.	gene_id "MSTRG.157668"; transcript_id "MSTRG.157668.3"; exon_number "11";
chr5	StringTie	exon	170924357	170924550	1000	+	.	gene_id "MSTRG.157668"; transcript_id "MSTRG.157668.3"; exon_number "12";
chr5	StringTie	exon	170939406	170939596	1000	+	.	gene_id "MSTRG.157668"; transcript_id "MSTRG.157668.3"; exon_number "13";
chr5	StringTie	exon	170953597	170953702	1000	+	.	gene_id "MSTRG.157668"; transcript_id "MSTRG.157668.3"; exon_number "14";
chr5	StringTie	exon	170968242	170968377	1000	+	.	gene_id "MSTRG.157668"; transcript_id "MSTRG.157668.3"; exon_number "15";
chr5	StringTie	exon	170979772	170980104	1000	+	.	gene_id "MSTRG.157668"; transcript_id "MSTRG.157668.3"; exon_number "16";
chr5	StringTie	transcript	170862011	170972165	1000	+	.	gene_id "MSTRG.157668"; transcript_id "MSTRG.157668.30";
chr5	StringTie	exon	170862011	170862051	1000	+	.	gene_id "MSTRG.157668"; transcript_id "MSTRG.157668.30"; exon_number "1";
chr5	StringTie	exon	170878097	170878243	1000	+	.	gene_id "MSTRG.157668"; transcript_id "MSTRG.157668.30"; exon_number "2";
chr5	StringTie	exon	170881806	170881896	1000	+	.	gene_id "MSTRG.157668"; transcript_id "MSTRG.157668.30"; exon_number "3";
chr5	StringTie	exon	170892387	170892553	1000	+	.	gene_id "MSTRG.157668"; transcript_id "MSTRG.157668.30"; exon_number "4";
chr5	StringTie	exon	170896050	170896115	1000	+	.	gene_id "MSTRG.157668"; transcript_id "MSTRG.157668.30"; exon_number "5";
chr5	StringTie	exon	170909661	170909765	1000	+	.	gene_id "MSTRG.157668"; transcript_id "MSTRG.157668.30"; exon_number "6";
chr5	StringTie	exon	170910969	170911134	1000	+	.	gene_id "MSTRG.157668"; transcript_id "MSTRG.157668.30"; exon_number "7";
chr5	StringTie	exon	170914167	170914240	1000	+	.	gene_id "MSTRG.157668"; transcript_id "MSTRG.157668.30"; exon_number "8";
chr5	StringTie	exon	170916465	170916584	1000	+	.	gene_id "MSTRG.157668"; transcript_id "MSTRG.157668.30"; exon_number "9";
chr5	StringTie	exon	170918713	170918859	1000	+	.	gene_id "MSTRG.157668"; transcript_id "MSTRG.157668.30"; exon_number "10";
chr5	StringTie	exon	170919494	170919613	1000	+	.	gene_id "MSTRG.157668"; transcript_id "MSTRG.157668.30"; exon_number "11";
chr5	StringTie	exon	170924357	170924550	1000	+	.	gene_id "MSTRG.157668"; transcript_id "MSTRG.157668.30"; exon_number "12";
chr5	StringTie	exon	170953597	170953702	1000	+	.	gene_id "MSTRG.157668"; transcript_id "MSTRG.157668.30"; exon_number "13";
chr5	StringTie	exon	170968242	170968377	1000	+	.	gene_id "MSTRG.157668"; transcript_id "MSTRG.157668.30"; exon_number "14";
chr5	StringTie	exon	170970492	170972165	1000	+	.	gene_id "MSTRG.157668"; transcript_id "MSTRG.157668.30"; exon_number "15";
chr5	StringTie	transcript	170862018	171300428	1000	+	.	gene_id "MSTRG.157668"; transcript_id "MSTRG.157668.31";
chr5	StringTie	exon	170862018	170862051	1000	+	.	gene_id "MSTRG.157668"; transcript_id "MSTRG.157668.31"; exon_number "1";
chr5	StringTie	exon	170878097	170878243	1000	+	.	gene_id "MSTRG.157668"; transcript_id "MSTRG.157668.31"; exon_number "2";
chr5	StringTie	exon	170881806	170881896	1000	+	.	gene_id "MSTRG.157668"; transcript_id "MSTRG.157668.31"; exon_number "3";
chr5	StringTie	exon	170892387	170892553	1000	+	.	gene_id "MSTRG.157668"; transcript_id "MSTRG.157668.31"; exon_number "4";
chr5	StringTie	exon	170896050	170896115	1000	+	.	gene_id "MSTRG.157668"; transcript_id "MSTRG.157668.31"; exon_number "5";
chr5	StringTie	exon	170909661	170909765	1000	+	.	gene_id "MSTRG.157668"; transcript_id "MSTRG.157668.31"; exon_number "6";
chr5	StringTie	exon	170910969	170911134	1000	+	.	gene_id "MSTRG.157668"; transcript_id "MSTRG.157668.31"; exon_number "7";
chr5	StringTie	exon	170914167	170914240	1000	+	.	gene_id "MSTRG.157668"; transcript_id "MSTRG.157668.31"; exon_number "8";
chr5	StringTie	exon	170916465	170916584	1000	+	.	gene_id "MSTRG.157668"; transcript_id "MSTRG.157668.31"; exon_number "9";
chr5	StringTie	exon	170918713	170918859	1000	+	.	gene_id "MSTRG.157668"; transcript_id "MSTRG.157668.31"; exon_number "10";
chr5	StringTie	exon	170919441	170919613	1000	+	.	gene_id "MSTRG.157668"; transcript_id "MSTRG.157668.31"; exon_number "11";
chr5	StringTie	exon	170924357	170924550	1000	+	.	gene_id "MSTRG.157668"; transcript_id "MSTRG.157668.31"; exon_number "12";
chr5	StringTie	exon	170953597	170953702	1000	+	.	gene_id "MSTRG.157668"; transcript_id "MSTRG.157668.31"; exon_number "13";
chr5	StringTie	exon	170968242	170968377	1000	+	.	gene_id "MSTRG.157668"; transcript_id "MSTRG.157668.31"; exon_number "14";
chr5	StringTie	exon	171028872	171028989	1000	+	.	gene_id "MSTRG.157668"; transcript_id "MSTRG.157668.31"; exon_number "15";
chr5	StringTie	exon	171158334	171158494	1000	+	.	gene_id "MSTRG.157668"; transcript_id "MSTRG.157668.31"; exon_number "16";
chr5	StringTie	exon	171161407	171161466	1000	+	.	gene_id "MSTRG.157668"; transcript_id "MSTRG.157668.31"; exon_number "17";
chr5	StringTie	exon	171170130	171170203	1000	+	.	gene_id "MSTRG.157668"; transcript_id "MSTRG.157668.31"; exon_number "18";
chr5	StringTie	exon	171171206	171171286	1000	+	.	gene_id "MSTRG.157668"; transcript_id "MSTRG.157668.31"; exon_number "19";
chr5	StringTie	exon	171183167	171183230	1000	+	.	gene_id "MSTRG.157668"; transcript_id "MSTRG.157668.31"; exon_number "20";
chr5	StringTie	exon	171183322	171183430	1000	+	.	gene_id "MSTRG.157668"; transcript_id "MSTRG.157668.31"; exon_number "21";
chr5	StringTie	exon	171199670	171199773	1000	+	.	gene_id "MSTRG.157668"; transcript_id "MSTRG.157668.31"; exon_number "22";
chr5	StringTie	exon	171205524	171205612	1000	+	.	gene_id "MSTRG.157668"; transcript_id "MSTRG.157668.31"; exon_number "23";
chr5	StringTie	exon	171213631	171213738	1000	+	.	gene_id "MSTRG.157668"; transcript_id "MSTRG.157668.31"; exon_number "24";
chr5	StringTie	exon	171221758	171221840	1000	+	.	gene_id "MSTRG.157668"; transcript_id "MSTRG.157668.31"; exon_number "25";
chr5	StringTie	exon	171240928	171241142	1000	+	.	gene_id "MSTRG.157668"; transcript_id "MSTRG.157668.31"; exon_number "26";
chr5	StringTie	exon	171242682	171242820	1000	+	.	gene_id "MSTRG.157668"; transcript_id "MSTRG.157668.31"; exon_number "27";
chr5	StringTie	exon	171265681	171265847	1000	+	.	gene_id "MSTRG.157668"; transcript_id "MSTRG.157668.31"; exon_number "28";
chr5	StringTie	exon	171284513	171284678	1000	+	.	gene_id "MSTRG.157668"; transcript_id "MSTRG.157668.31"; exon_number "29";
chr5	StringTie	exon	171293883	171293981	1000	+	.	gene_id "MSTRG.157668"; transcript_id "MSTRG.157668.31"; exon_number "30";
chr5	StringTie	exon	171295887	171296014	1000	+	.	gene_id "MSTRG.157668"; transcript_id "MSTRG.157668.31"; exon_number "31";
chr5	StringTie	exon	171298762	171300428	1000	+	.	gene_id "MSTRG.157668"; transcript_id "MSTRG.157668.31"; exon_number "32";
chr5	StringTie	transcript	170862018	171265842	1000	+	.	gene_id "MSTRG.157668"; transcript_id "MSTRG.157668.32";
chr5	StringTie	exon	170862018	170862051	1000	+	.	gene_id "MSTRG.157668"; transcript_id "MSTRG.157668.32"; exon_number "1";
chr5	StringTie	exon	170878097	170878243	1000	+	.	gene_id "MSTRG.157668"; transcript_id "MSTRG.157668.32"; exon_number "2";
chr5	StringTie	exon	170881806	170881896	1000	+	.	gene_id "MSTRG.157668"; transcript_id "MSTRG.157668.32"; exon_number "3";
chr5	StringTie	exon	170892387	170892553	1000	+	.	gene_id "MSTRG.157668"; transcript_id "MSTRG.157668.32"; exon_number "4";
chr5	StringTie	exon	170896050	170896115	1000	+	.	gene_id "MSTRG.157668"; transcript_id "MSTRG.157668.32"; exon_number "5";
chr5	StringTie	exon	170909661	170909765	1000	+	.	gene_id "MSTRG.157668"; transcript_id "MSTRG.157668.32"; exon_number "6";
chr5	StringTie	exon	170910969	170911134	1000	+	.	gene_id "MSTRG.157668"; transcript_id "MSTRG.157668.32"; exon_number "7";
chr5	StringTie	exon	170914167	170914240	1000	+	.	gene_id "MSTRG.157668"; transcript_id "MSTRG.157668.32"; exon_number "8";
chr5	StringTie	exon	170916465	170916584	1000	+	.	gene_id "MSTRG.157668"; transcript_id "MSTRG.157668.32"; exon_number "9";
chr5	StringTie	exon	170918713	170918859	1000	+	.	gene_id "MSTRG.157668"; transcript_id "MSTRG.157668.32"; exon_number "10";
chr5	StringTie	exon	170919441	170919613	1000	+	.	gene_id "MSTRG.157668"; transcript_id "MSTRG.157668.32"; exon_number "11";
chr5	StringTie	exon	170924357	170924550	1000	+	.	gene_id "MSTRG.157668"; transcript_id "MSTRG.157668.32"; exon_number "12";
chr5	StringTie	exon	170953597	170953702	1000	+	.	gene_id "MSTRG.157668"; transcript_id "MSTRG.157668.32"; exon_number "13";
chr5	StringTie	exon	170968242	170968377	1000	+	.	gene_id "MSTRG.157668"; transcript_id "MSTRG.157668.32"; exon_number "14";
chr5	StringTie	exon	171028872	171028989	1000	+	.	gene_id "MSTRG.157668"; transcript_id "MSTRG.157668.32"; exon_number "15";
chr5	StringTie	exon	171158334	171158494	1000	+	.	gene_id "MSTRG.157668"; transcript_id "MSTRG.157668.32"; exon_number "16";
chr5	StringTie	exon	171161407	171161466	1000	+	.	gene_id "MSTRG.157668"; transcript_id "MSTRG.157668.32"; exon_number "17";
chr5	StringTie	exon	171170130	171170203	1000	+	.	gene_id "MSTRG.157668"; transcript_id "MSTRG.157668.32"; exon_number "18";
chr5	StringTie	exon	171171206	171171286	1000	+	.	gene_id "MSTRG.157668"; transcript_id "MSTRG.157668.32"; exon_number "19";
chr5	StringTie	exon	171183167	171183230	1000	+	.	gene_id "MSTRG.157668"; transcript_id "MSTRG.157668.32"; exon_number "20";
chr5	StringTie	exon	171183322	171183430	1000	+	.	gene_id "MSTRG.157668"; transcript_id "MSTRG.157668.32"; exon_number "21";
chr5	StringTie	exon	171199670	171199773	1000	+	.	gene_id "MSTRG.157668"; transcript_id "MSTRG.157668.32"; exon_number "22";
chr5	StringTie	exon	171205524	171205612	1000	+	.	gene_id "MSTRG.157668"; transcript_id "MSTRG.157668.32"; exon_number "23";
chr5	StringTie	exon	171213631	171213738	1000	+	.	gene_id "MSTRG.157668"; transcript_id "MSTRG.157668.32"; exon_number "24";
chr5	StringTie	exon	171221758	171221840	1000	+	.	gene_id "MSTRG.157668"; transcript_id "MSTRG.157668.32"; exon_number "25";
chr5	StringTie	exon	171240928	171241142	1000	+	.	gene_id "MSTRG.157668"; transcript_id "MSTRG.157668.32"; exon_number "26";
chr5	StringTie	exon	171242682	171242820	1000	+	.	gene_id "MSTRG.157668"; transcript_id "MSTRG.157668.32"; exon_number "27";
chr5	StringTie	exon	171253776	171253837	1000	+	.	gene_id "MSTRG.157668"; transcript_id "MSTRG.157668.32"; exon_number "28";
chr5	StringTie	exon	171265681	171265842	1000	+	.	gene_id "MSTRG.157668"; transcript_id "MSTRG.157668.32"; exon_number "29";
chr5	StringTie	transcript	170862018	170939431	1000	+	.	gene_id "MSTRG.157668"; transcript_id "MSTRG.157668.33";
chr5	StringTie	exon	170862018	170862051	1000	+	.	gene_id "MSTRG.157668"; transcript_id "MSTRG.157668.33"; exon_number "1";
chr5	StringTie	exon	170878097	170878243	1000	+	.	gene_id "MSTRG.157668"; transcript_id "MSTRG.157668.33"; exon_number "2";
chr5	StringTie	exon	170881806	170881896	1000	+	.	gene_id "MSTRG.157668"; transcript_id "MSTRG.157668.33"; exon_number "3";
chr5	StringTie	exon	170892387	170892553	1000	+	.	gene_id "MSTRG.157668"; transcript_id "MSTRG.157668.33"; exon_number "4";
chr5	StringTie	exon	170896050	170896115	1000	+	.	gene_id "MSTRG.157668"; transcript_id "MSTRG.157668.33"; exon_number "5";
chr5	StringTie	exon	170909661	170909765	1000	+	.	gene_id "MSTRG.157668"; transcript_id "MSTRG.157668.33"; exon_number "6";
chr5	StringTie	exon	170910969	170911134	1000	+	.	gene_id "MSTRG.157668"; transcript_id "MSTRG.157668.33"; exon_number "7";
chr5	StringTie	exon	170914167	170914240	1000	+	.	gene_id "MSTRG.157668"; transcript_id "MSTRG.157668.33"; exon_number "8";
chr5	StringTie	exon	170916465	170916584	1000	+	.	gene_id "MSTRG.157668"; transcript_id "MSTRG.157668.33"; exon_number "9";
chr5	StringTie	exon	170919441	170919613	1000	+	.	gene_id "MSTRG.157668"; transcript_id "MSTRG.157668.33"; exon_number "10";
chr5	StringTie	exon	170924357	170924550	1000	+	.	gene_id "MSTRG.157668"; transcript_id "MSTRG.157668.33"; exon_number "11";
chr5	StringTie	exon	170939406	170939431	1000	+	.	gene_id "MSTRG.157668"; transcript_id "MSTRG.157668.33"; exon_number "12";
chr5	StringTie	transcript	170862023	171300333	1000	+	.	gene_id "MSTRG.157668"; transcript_id "MSTRG.157668.38";
chr5	StringTie	exon	170862023	170862051	1000	+	.	gene_id "MSTRG.157668"; transcript_id "MSTRG.157668.38"; exon_number "1";
chr5	StringTie	exon	170878097	170878243	1000	+	.	gene_id "MSTRG.157668"; transcript_id "MSTRG.157668.38"; exon_number "2";
chr5	StringTie	exon	170881806	170881896	1000	+	.	gene_id "MSTRG.157668"; transcript_id "MSTRG.157668.38"; exon_number "3";
chr5	StringTie	exon	170892387	170892553	1000	+	.	gene_id "MSTRG.157668"; transcript_id "MSTRG.157668.38"; exon_number "4";
chr5	StringTie	exon	170896050	170896115	1000	+	.	gene_id "MSTRG.157668"; transcript_id "MSTRG.157668.38"; exon_number "5";
chr5	StringTie	exon	170909661	170911134	1000	+	.	gene_id "MSTRG.157668"; transcript_id "MSTRG.157668.38"; exon_number "6";
chr5	StringTie	exon	170914167	170914240	1000	+	.	gene_id "MSTRG.157668"; transcript_id "MSTRG.157668.38"; exon_number "7";
chr5	StringTie	exon	170919441	170919613	1000	+	.	gene_id "MSTRG.157668"; transcript_id "MSTRG.157668.38"; exon_number "8";
chr5	StringTie	exon	170924357	170924550	1000	+	.	gene_id "MSTRG.157668"; transcript_id "MSTRG.157668.38"; exon_number "9";
chr5	StringTie	exon	170953597	170953702	1000	+	.	gene_id "MSTRG.157668"; transcript_id "MSTRG.157668.38"; exon_number "10";
chr5	StringTie	exon	170968242	170968377	1000	+	.	gene_id "MSTRG.157668"; transcript_id "MSTRG.157668.38"; exon_number "11";
chr5	StringTie	exon	171170130	171170203	1000	+	.	gene_id "MSTRG.157668"; transcript_id "MSTRG.157668.38"; exon_number "12";
chr5	StringTie	exon	171171206	171171286	1000	+	.	gene_id "MSTRG.157668"; transcript_id "MSTRG.157668.38"; exon_number "13";
chr5	StringTie	exon	171183167	171183230	1000	+	.	gene_id "MSTRG.157668"; transcript_id "MSTRG.157668.38"; exon_number "14";
chr5	StringTie	exon	171183322	171183430	1000	+	.	gene_id "MSTRG.157668"; transcript_id "MSTRG.157668.38"; exon_number "15";
chr5	StringTie	exon	171199670	171199773	1000	+	.	gene_id "MSTRG.157668"; transcript_id "MSTRG.157668.38"; exon_number "16";
chr5	StringTie	exon	171205524	171205612	1000	+	.	gene_id "MSTRG.157668"; transcript_id "MSTRG.157668.38"; exon_number "17";
chr5	StringTie	exon	171213631	171213738	1000	+	.	gene_id "MSTRG.157668"; transcript_id "MSTRG.157668.38"; exon_number "18";
chr5	StringTie	exon	171221758	171221840	1000	+	.	gene_id "MSTRG.157668"; transcript_id "MSTRG.157668.38"; exon_number "19";
chr5	StringTie	exon	171240928	171241142	1000	+	.	gene_id "MSTRG.157668"; transcript_id "MSTRG.157668.38"; exon_number "20";
chr5	StringTie	exon	171242682	171242820	1000	+	.	gene_id "MSTRG.157668"; transcript_id "MSTRG.157668.38"; exon_number "21";
chr5	StringTie	exon	171265681	171265847	1000	+	.	gene_id "MSTRG.157668"; transcript_id "MSTRG.157668.38"; exon_number "22";
chr5	StringTie	exon	171293883	171293981	1000	+	.	gene_id "MSTRG.157668"; transcript_id "MSTRG.157668.38"; exon_number "23";
chr5	StringTie	exon	171295887	171296014	1000	+	.	gene_id "MSTRG.157668"; transcript_id "MSTRG.157668.38"; exon_number "24";
chr5	StringTie	exon	171298762	171300333	1000	+	.	gene_id "MSTRG.157668"; transcript_id "MSTRG.157668.38"; exon_number "25";
chr5	StringTie	transcript	170861870	171029200	1000	+	.	gene_id "MSTRG.157668"; transcript_id "MSTRG.157668.4";
chr5	StringTie	exon	170861870	170862051	1000	+	.	gene_id "MSTRG.157668"; transcript_id "MSTRG.157668.4"; exon_number "1";
chr5	StringTie	exon	170878097	170878243	1000	+	.	gene_id "MSTRG.157668"; transcript_id "MSTRG.157668.4"; exon_number "2";
chr5	StringTie	exon	170881806	170881896	1000	+	.	gene_id "MSTRG.157668"; transcript_id "MSTRG.157668.4"; exon_number "3";
chr5	StringTie	exon	170892387	170892553	1000	+	.	gene_id "MSTRG.157668"; transcript_id "MSTRG.157668.4"; exon_number "4";
chr5	StringTie	exon	170896050	170896115	1000	+	.	gene_id "MSTRG.157668"; transcript_id "MSTRG.157668.4"; exon_number "5";
chr5	StringTie	exon	170909661	170909765	1000	+	.	gene_id "MSTRG.157668"; transcript_id "MSTRG.157668.4"; exon_number "6";
chr5	StringTie	exon	170910969	170911134	1000	+	.	gene_id "MSTRG.157668"; transcript_id "MSTRG.157668.4"; exon_number "7";
chr5	StringTie	exon	170914167	170914240	1000	+	.	gene_id "MSTRG.157668"; transcript_id "MSTRG.157668.4"; exon_number "8";
chr5	StringTie	exon	170916465	170916584	1000	+	.	gene_id "MSTRG.157668"; transcript_id "MSTRG.157668.4"; exon_number "9";
chr5	StringTie	exon	170918713	170918859	1000	+	.	gene_id "MSTRG.157668"; transcript_id "MSTRG.157668.4"; exon_number "10";
chr5	StringTie	exon	170919441	170919613	1000	+	.	gene_id "MSTRG.157668"; transcript_id "MSTRG.157668.4"; exon_number "11";
chr5	StringTie	exon	170924357	170924550	1000	+	.	gene_id "MSTRG.157668"; transcript_id "MSTRG.157668.4"; exon_number "12";
chr5	StringTie	exon	170939406	170939596	1000	+	.	gene_id "MSTRG.157668"; transcript_id "MSTRG.157668.4"; exon_number "13";
chr5	StringTie	exon	170953597	170953702	1000	+	.	gene_id "MSTRG.157668"; transcript_id "MSTRG.157668.4"; exon_number "14";
chr5	StringTie	exon	170968242	170968377	1000	+	.	gene_id "MSTRG.157668"; transcript_id "MSTRG.157668.4"; exon_number "15";
chr5	StringTie	exon	171028872	171028989	1000	+	.	gene_id "MSTRG.157668"; transcript_id "MSTRG.157668.4"; exon_number "16";
chr5	StringTie	exon	171029145	171029200	1000	+	.	gene_id "MSTRG.157668"; transcript_id "MSTRG.157668.4"; exon_number "17";
chr5	StringTie	transcript	170862028	171300307	1000	+	.	gene_id "MSTRG.157668"; transcript_id "MSTRG.157668.40";
chr5	StringTie	exon	170862028	170862051	1000	+	.	gene_id "MSTRG.157668"; transcript_id "MSTRG.157668.40"; exon_number "1";
chr5	StringTie	exon	170878097	170878243	1000	+	.	gene_id "MSTRG.157668"; transcript_id "MSTRG.157668.40"; exon_number "2";
chr5	StringTie	exon	170881806	170881896	1000	+	.	gene_id "MSTRG.157668"; transcript_id "MSTRG.157668.40"; exon_number "3";
chr5	StringTie	exon	170892387	170892553	1000	+	.	gene_id "MSTRG.157668"; transcript_id "MSTRG.157668.40"; exon_number "4";
chr5	StringTie	exon	170896050	170896115	1000	+	.	gene_id "MSTRG.157668"; transcript_id "MSTRG.157668.40"; exon_number "5";
chr5	StringTie	exon	170909661	170909765	1000	+	.	gene_id "MSTRG.157668"; transcript_id "MSTRG.157668.40"; exon_number "6";
chr5	StringTie	exon	170910969	170911134	1000	+	.	gene_id "MSTRG.157668"; transcript_id "MSTRG.157668.40"; exon_number "7";
chr5	StringTie	exon	170914167	170914240	1000	+	.	gene_id "MSTRG.157668"; transcript_id "MSTRG.157668.40"; exon_number "8";
chr5	StringTie	exon	170918713	170918859	1000	+	.	gene_id "MSTRG.157668"; transcript_id "MSTRG.157668.40"; exon_number "9";
chr5	StringTie	exon	170919441	170919613	1000	+	.	gene_id "MSTRG.157668"; transcript_id "MSTRG.157668.40"; exon_number "10";
chr5	StringTie	exon	170924357	170924550	1000	+	.	gene_id "MSTRG.157668"; transcript_id "MSTRG.157668.40"; exon_number "11";
chr5	StringTie	exon	170953597	170953702	1000	+	.	gene_id "MSTRG.157668"; transcript_id "MSTRG.157668.40"; exon_number "12";
chr5	StringTie	exon	170968242	170968377	1000	+	.	gene_id "MSTRG.157668"; transcript_id "MSTRG.157668.40"; exon_number "13";
chr5	StringTie	exon	171028872	171028989	1000	+	.	gene_id "MSTRG.157668"; transcript_id "MSTRG.157668.40"; exon_number "14";
chr5	StringTie	exon	171170130	171170203	1000	+	.	gene_id "MSTRG.157668"; transcript_id "MSTRG.157668.40"; exon_number "15";
chr5	StringTie	exon	171171206	171171286	1000	+	.	gene_id "MSTRG.157668"; transcript_id "MSTRG.157668.40"; exon_number "16";
chr5	StringTie	exon	171183167	171183230	1000	+	.	gene_id "MSTRG.157668"; transcript_id "MSTRG.157668.40"; exon_number "17";
chr5	StringTie	exon	171183322	171183430	1000	+	.	gene_id "MSTRG.157668"; transcript_id "MSTRG.157668.40"; exon_number "18";
chr5	StringTie	exon	171199670	171199773	1000	+	.	gene_id "MSTRG.157668"; transcript_id "MSTRG.157668.40"; exon_number "19";
chr5	StringTie	exon	171205524	171205612	1000	+	.	gene_id "MSTRG.157668"; transcript_id "MSTRG.157668.40"; exon_number "20";
chr5	StringTie	exon	171213631	171213738	1000	+	.	gene_id "MSTRG.157668"; transcript_id "MSTRG.157668.40"; exon_number "21";
chr5	StringTie	exon	171221758	171221840	1000	+	.	gene_id "MSTRG.157668"; transcript_id "MSTRG.157668.40"; exon_number "22";
chr5	StringTie	exon	171240928	171241142	1000	+	.	gene_id "MSTRG.157668"; transcript_id "MSTRG.157668.40"; exon_number "23";
chr5	StringTie	exon	171242682	171242820	1000	+	.	gene_id "MSTRG.157668"; transcript_id "MSTRG.157668.40"; exon_number "24";
chr5	StringTie	exon	171265681	171265847	1000	+	.	gene_id "MSTRG.157668"; transcript_id "MSTRG.157668.40"; exon_number "25";
chr5	StringTie	exon	171293883	171293981	1000	+	.	gene_id "MSTRG.157668"; transcript_id "MSTRG.157668.40"; exon_number "26";
chr5	StringTie	exon	171295887	171296014	1000	+	.	gene_id "MSTRG.157668"; transcript_id "MSTRG.157668.40"; exon_number "27";
chr5	StringTie	exon	171298762	171300307	1000	+	.	gene_id "MSTRG.157668"; transcript_id "MSTRG.157668.40"; exon_number "28";
chr5	StringTie	transcript	170862035	171226851	1000	+	.	gene_id "MSTRG.157668"; transcript_id "MSTRG.157668.41";
chr5	StringTie	exon	170862035	170862051	1000	+	.	gene_id "MSTRG.157668"; transcript_id "MSTRG.157668.41"; exon_number "1";
chr5	StringTie	exon	170878097	170878243	1000	+	.	gene_id "MSTRG.157668"; transcript_id "MSTRG.157668.41"; exon_number "2";
chr5	StringTie	exon	170881806	170881896	1000	+	.	gene_id "MSTRG.157668"; transcript_id "MSTRG.157668.41"; exon_number "3";
chr5	StringTie	exon	170892387	170892553	1000	+	.	gene_id "MSTRG.157668"; transcript_id "MSTRG.157668.41"; exon_number "4";
chr5	StringTie	exon	170909661	170909765	1000	+	.	gene_id "MSTRG.157668"; transcript_id "MSTRG.157668.41"; exon_number "5";
chr5	StringTie	exon	170910969	170911134	1000	+	.	gene_id "MSTRG.157668"; transcript_id "MSTRG.157668.41"; exon_number "6";
chr5	StringTie	exon	170914167	170914240	1000	+	.	gene_id "MSTRG.157668"; transcript_id "MSTRG.157668.41"; exon_number "7";
chr5	StringTie	exon	170916465	170916584	1000	+	.	gene_id "MSTRG.157668"; transcript_id "MSTRG.157668.41"; exon_number "8";
chr5	StringTie	exon	170918713	170918859	1000	+	.	gene_id "MSTRG.157668"; transcript_id "MSTRG.157668.41"; exon_number "9";
chr5	StringTie	exon	170919441	170919613	1000	+	.	gene_id "MSTRG.157668"; transcript_id "MSTRG.157668.41"; exon_number "10";
chr5	StringTie	exon	170924357	170924550	1000	+	.	gene_id "MSTRG.157668"; transcript_id "MSTRG.157668.41"; exon_number "11";
chr5	StringTie	exon	170953597	170953702	1000	+	.	gene_id "MSTRG.157668"; transcript_id "MSTRG.157668.41"; exon_number "12";
chr5	StringTie	exon	170968242	170968377	1000	+	.	gene_id "MSTRG.157668"; transcript_id "MSTRG.157668.41"; exon_number "13";
chr5	StringTie	exon	171028872	171028989	1000	+	.	gene_id "MSTRG.157668"; transcript_id "MSTRG.157668.41"; exon_number "14";
chr5	StringTie	exon	171170130	171170203	1000	+	.	gene_id "MSTRG.157668"; transcript_id "MSTRG.157668.41"; exon_number "15";
chr5	StringTie	exon	171171206	171171286	1000	+	.	gene_id "MSTRG.157668"; transcript_id "MSTRG.157668.41"; exon_number "16";
chr5	StringTie	exon	171183167	171183230	1000	+	.	gene_id "MSTRG.157668"; transcript_id "MSTRG.157668.41"; exon_number "17";
chr5	StringTie	exon	171183322	171183430	1000	+	.	gene_id "MSTRG.157668"; transcript_id "MSTRG.157668.41"; exon_number "18";
chr5	StringTie	exon	171199670	171199773	1000	+	.	gene_id "MSTRG.157668"; transcript_id "MSTRG.157668.41"; exon_number "19";
chr5	StringTie	exon	171205524	171205612	1000	+	.	gene_id "MSTRG.157668"; transcript_id "MSTRG.157668.41"; exon_number "20";
chr5	StringTie	exon	171213631	171213738	1000	+	.	gene_id "MSTRG.157668"; transcript_id "MSTRG.157668.41"; exon_number "21";
chr5	StringTie	exon	171221758	171221840	1000	+	.	gene_id "MSTRG.157668"; transcript_id "MSTRG.157668.41"; exon_number "22";
chr5	StringTie	exon	171226627	171226851	1000	+	.	gene_id "MSTRG.157668"; transcript_id "MSTRG.157668.41"; exon_number "23";
chr5	StringTie	transcript	170862035	171265840	1000	+	.	gene_id "MSTRG.157668"; transcript_id "MSTRG.157668.42";
chr5	StringTie	exon	170862035	170862051	1000	+	.	gene_id "MSTRG.157668"; transcript_id "MSTRG.157668.42"; exon_number "1";
chr5	StringTie	exon	170878097	170878243	1000	+	.	gene_id "MSTRG.157668"; transcript_id "MSTRG.157668.42"; exon_number "2";
chr5	StringTie	exon	170881806	170881896	1000	+	.	gene_id "MSTRG.157668"; transcript_id "MSTRG.157668.42"; exon_number "3";
chr5	StringTie	exon	170892387	170892553	1000	+	.	gene_id "MSTRG.157668"; transcript_id "MSTRG.157668.42"; exon_number "4";
chr5	StringTie	exon	170909661	170909765	1000	+	.	gene_id "MSTRG.157668"; transcript_id "MSTRG.157668.42"; exon_number "5";
chr5	StringTie	exon	170910969	170911134	1000	+	.	gene_id "MSTRG.157668"; transcript_id "MSTRG.157668.42"; exon_number "6";
chr5	StringTie	exon	170914167	170914240	1000	+	.	gene_id "MSTRG.157668"; transcript_id "MSTRG.157668.42"; exon_number "7";
chr5	StringTie	exon	170916465	170916584	1000	+	.	gene_id "MSTRG.157668"; transcript_id "MSTRG.157668.42"; exon_number "8";
chr5	StringTie	exon	170918713	170918859	1000	+	.	gene_id "MSTRG.157668"; transcript_id "MSTRG.157668.42"; exon_number "9";
chr5	StringTie	exon	170919441	170919613	1000	+	.	gene_id "MSTRG.157668"; transcript_id "MSTRG.157668.42"; exon_number "10";
chr5	StringTie	exon	170924357	170924550	1000	+	.	gene_id "MSTRG.157668"; transcript_id "MSTRG.157668.42"; exon_number "11";
chr5	StringTie	exon	170953597	170953702	1000	+	.	gene_id "MSTRG.157668"; transcript_id "MSTRG.157668.42"; exon_number "12";
chr5	StringTie	exon	170968242	170968377	1000	+	.	gene_id "MSTRG.157668"; transcript_id "MSTRG.157668.42"; exon_number "13";
chr5	StringTie	exon	171028872	171028989	1000	+	.	gene_id "MSTRG.157668"; transcript_id "MSTRG.157668.42"; exon_number "14";
chr5	StringTie	exon	171170130	171170203	1000	+	.	gene_id "MSTRG.157668"; transcript_id "MSTRG.157668.42"; exon_number "15";
chr5	StringTie	exon	171171206	171171286	1000	+	.	gene_id "MSTRG.157668"; transcript_id "MSTRG.157668.42"; exon_number "16";
chr5	StringTie	exon	171183167	171183230	1000	+	.	gene_id "MSTRG.157668"; transcript_id "MSTRG.157668.42"; exon_number "17";
chr5	StringTie	exon	171183322	171183430	1000	+	.	gene_id "MSTRG.157668"; transcript_id "MSTRG.157668.42"; exon_number "18";
chr5	StringTie	exon	171199670	171199773	1000	+	.	gene_id "MSTRG.157668"; transcript_id "MSTRG.157668.42"; exon_number "19";
chr5	StringTie	exon	171205524	171205612	1000	+	.	gene_id "MSTRG.157668"; transcript_id "MSTRG.157668.42"; exon_number "20";
chr5	StringTie	exon	171213619	171213738	1000	+	.	gene_id "MSTRG.157668"; transcript_id "MSTRG.157668.42"; exon_number "21";
chr5	StringTie	exon	171221758	171221840	1000	+	.	gene_id "MSTRG.157668"; transcript_id "MSTRG.157668.42"; exon_number "22";
chr5	StringTie	exon	171240928	171241142	1000	+	.	gene_id "MSTRG.157668"; transcript_id "MSTRG.157668.42"; exon_number "23";
chr5	StringTie	exon	171242682	171242820	1000	+	.	gene_id "MSTRG.157668"; transcript_id "MSTRG.157668.42"; exon_number "24";
chr5	StringTie	exon	171265681	171265840	1000	+	.	gene_id "MSTRG.157668"; transcript_id "MSTRG.157668.42"; exon_number "25";
chr5	StringTie	transcript	170862035	171271550	1000	+	.	gene_id "MSTRG.157668"; transcript_id "MSTRG.157668.43";
chr5	StringTie	exon	170862035	170862051	1000	+	.	gene_id "MSTRG.157668"; transcript_id "MSTRG.157668.43"; exon_number "1";
chr5	StringTie	exon	170878097	170878243	1000	+	.	gene_id "MSTRG.157668"; transcript_id "MSTRG.157668.43"; exon_number "2";
chr5	StringTie	exon	170881806	170881896	1000	+	.	gene_id "MSTRG.157668"; transcript_id "MSTRG.157668.43"; exon_number "3";
chr5	StringTie	exon	170892387	170892553	1000	+	.	gene_id "MSTRG.157668"; transcript_id "MSTRG.157668.43"; exon_number "4";
chr5	StringTie	exon	170909661	170909765	1000	+	.	gene_id "MSTRG.157668"; transcript_id "MSTRG.157668.43"; exon_number "5";
chr5	StringTie	exon	170910969	170911134	1000	+	.	gene_id "MSTRG.157668"; transcript_id "MSTRG.157668.43"; exon_number "6";
chr5	StringTie	exon	170914167	170914240	1000	+	.	gene_id "MSTRG.157668"; transcript_id "MSTRG.157668.43"; exon_number "7";
chr5	StringTie	exon	170916465	170916584	1000	+	.	gene_id "MSTRG.157668"; transcript_id "MSTRG.157668.43"; exon_number "8";
chr5	StringTie	exon	170918713	170918859	1000	+	.	gene_id "MSTRG.157668"; transcript_id "MSTRG.157668.43"; exon_number "9";
chr5	StringTie	exon	170919441	170919613	1000	+	.	gene_id "MSTRG.157668"; transcript_id "MSTRG.157668.43"; exon_number "10";
chr5	StringTie	exon	170924357	170924550	1000	+	.	gene_id "MSTRG.157668"; transcript_id "MSTRG.157668.43"; exon_number "11";
chr5	StringTie	exon	170953597	170953702	1000	+	.	gene_id "MSTRG.157668"; transcript_id "MSTRG.157668.43"; exon_number "12";
chr5	StringTie	exon	170968242	170968377	1000	+	.	gene_id "MSTRG.157668"; transcript_id "MSTRG.157668.43"; exon_number "13";
chr5	StringTie	exon	171028872	171028989	1000	+	.	gene_id "MSTRG.157668"; transcript_id "MSTRG.157668.43"; exon_number "14";
chr5	StringTie	exon	171170130	171170203	1000	+	.	gene_id "MSTRG.157668"; transcript_id "MSTRG.157668.43"; exon_number "15";
chr5	StringTie	exon	171171206	171171286	1000	+	.	gene_id "MSTRG.157668"; transcript_id "MSTRG.157668.43"; exon_number "16";
chr5	StringTie	exon	171183167	171183230	1000	+	.	gene_id "MSTRG.157668"; transcript_id "MSTRG.157668.43"; exon_number "17";
chr5	StringTie	exon	171183322	171183430	1000	+	.	gene_id "MSTRG.157668"; transcript_id "MSTRG.157668.43"; exon_number "18";
chr5	StringTie	exon	171199670	171199773	1000	+	.	gene_id "MSTRG.157668"; transcript_id "MSTRG.157668.43"; exon_number "19";
chr5	StringTie	exon	171205524	171205612	1000	+	.	gene_id "MSTRG.157668"; transcript_id "MSTRG.157668.43"; exon_number "20";
chr5	StringTie	exon	171213631	171213738	1000	+	.	gene_id "MSTRG.157668"; transcript_id "MSTRG.157668.43"; exon_number "21";
chr5	StringTie	exon	171221758	171221840	1000	+	.	gene_id "MSTRG.157668"; transcript_id "MSTRG.157668.43"; exon_number "22";
chr5	StringTie	exon	171240928	171241142	1000	+	.	gene_id "MSTRG.157668"; transcript_id "MSTRG.157668.43"; exon_number "23";
chr5	StringTie	exon	171242682	171242820	1000	+	.	gene_id "MSTRG.157668"; transcript_id "MSTRG.157668.43"; exon_number "24";
chr5	StringTie	exon	171265681	171265847	1000	+	.	gene_id "MSTRG.157668"; transcript_id "MSTRG.157668.43"; exon_number "25";
chr5	StringTie	exon	171271151	171271550	1000	+	.	gene_id "MSTRG.157668"; transcript_id "MSTRG.157668.43"; exon_number "26";
chr5	StringTie	transcript	170862035	171300443	1000	+	.	gene_id "MSTRG.157668"; transcript_id "MSTRG.157668.44";
chr5	StringTie	exon	170862035	170862051	1000	+	.	gene_id "MSTRG.157668"; transcript_id "MSTRG.157668.44"; exon_number "1";
chr5	StringTie	exon	170878097	170878243	1000	+	.	gene_id "MSTRG.157668"; transcript_id "MSTRG.157668.44"; exon_number "2";
chr5	StringTie	exon	170881806	170881896	1000	+	.	gene_id "MSTRG.157668"; transcript_id "MSTRG.157668.44"; exon_number "3";
chr5	StringTie	exon	170892387	170892553	1000	+	.	gene_id "MSTRG.157668"; transcript_id "MSTRG.157668.44"; exon_number "4";
chr5	StringTie	exon	170909661	170909765	1000	+	.	gene_id "MSTRG.157668"; transcript_id "MSTRG.157668.44"; exon_number "5";
chr5	StringTie	exon	170910969	170911134	1000	+	.	gene_id "MSTRG.157668"; transcript_id "MSTRG.157668.44"; exon_number "6";
chr5	StringTie	exon	170914167	170914240	1000	+	.	gene_id "MSTRG.157668"; transcript_id "MSTRG.157668.44"; exon_number "7";
chr5	StringTie	exon	170916465	170916584	1000	+	.	gene_id "MSTRG.157668"; transcript_id "MSTRG.157668.44"; exon_number "8";
chr5	StringTie	exon	170918713	170918859	1000	+	.	gene_id "MSTRG.157668"; transcript_id "MSTRG.157668.44"; exon_number "9";
chr5	StringTie	exon	170919441	170919613	1000	+	.	gene_id "MSTRG.157668"; transcript_id "MSTRG.157668.44"; exon_number "10";
chr5	StringTie	exon	170924357	170924550	1000	+	.	gene_id "MSTRG.157668"; transcript_id "MSTRG.157668.44"; exon_number "11";
chr5	StringTie	exon	170953597	170953702	1000	+	.	gene_id "MSTRG.157668"; transcript_id "MSTRG.157668.44"; exon_number "12";
chr5	StringTie	exon	170968242	170968377	1000	+	.	gene_id "MSTRG.157668"; transcript_id "MSTRG.157668.44"; exon_number "13";
chr5	StringTie	exon	171028872	171028989	1000	+	.	gene_id "MSTRG.157668"; transcript_id "MSTRG.157668.44"; exon_number "14";
chr5	StringTie	exon	171170130	171170203	1000	+	.	gene_id "MSTRG.157668"; transcript_id "MSTRG.157668.44"; exon_number "15";
chr5	StringTie	exon	171171206	171171286	1000	+	.	gene_id "MSTRG.157668"; transcript_id "MSTRG.157668.44"; exon_number "16";
chr5	StringTie	exon	171183167	171183230	1000	+	.	gene_id "MSTRG.157668"; transcript_id "MSTRG.157668.44"; exon_number "17";
chr5	StringTie	exon	171183322	171183430	1000	+	.	gene_id "MSTRG.157668"; transcript_id "MSTRG.157668.44"; exon_number "18";
chr5	StringTie	exon	171199670	171199773	1000	+	.	gene_id "MSTRG.157668"; transcript_id "MSTRG.157668.44"; exon_number "19";
chr5	StringTie	exon	171205524	171205612	1000	+	.	gene_id "MSTRG.157668"; transcript_id "MSTRG.157668.44"; exon_number "20";
chr5	StringTie	exon	171213631	171213738	1000	+	.	gene_id "MSTRG.157668"; transcript_id "MSTRG.157668.44"; exon_number "21";
chr5	StringTie	exon	171221758	171221840	1000	+	.	gene_id "MSTRG.157668"; transcript_id "MSTRG.157668.44"; exon_number "22";
chr5	StringTie	exon	171240928	171241142	1000	+	.	gene_id "MSTRG.157668"; transcript_id "MSTRG.157668.44"; exon_number "23";
chr5	StringTie	exon	171242682	171242820	1000	+	.	gene_id "MSTRG.157668"; transcript_id "MSTRG.157668.44"; exon_number "24";
chr5	StringTie	exon	171265681	171265847	1000	+	.	gene_id "MSTRG.157668"; transcript_id "MSTRG.157668.44"; exon_number "25";
chr5	StringTie	exon	171284513	171284665	1000	+	.	gene_id "MSTRG.157668"; transcript_id "MSTRG.157668.44"; exon_number "26";
chr5	StringTie	exon	171293883	171293981	1000	+	.	gene_id "MSTRG.157668"; transcript_id "MSTRG.157668.44"; exon_number "27";
chr5	StringTie	exon	171295887	171296014	1000	+	.	gene_id "MSTRG.157668"; transcript_id "MSTRG.157668.44"; exon_number "28";
chr5	StringTie	exon	171298762	171300443	1000	+	.	gene_id "MSTRG.157668"; transcript_id "MSTRG.157668.44"; exon_number "29";
chr5	StringTie	transcript	170863214	170932993	1000	+	.	gene_id "MSTRG.157668"; transcript_id "MSTRG.157668.46";
chr5	StringTie	exon	170863214	170863240	1000	+	.	gene_id "MSTRG.157668"; transcript_id "MSTRG.157668.46"; exon_number "1";
chr5	StringTie	exon	170878140	170878243	1000	+	.	gene_id "MSTRG.157668"; transcript_id "MSTRG.157668.46"; exon_number "2";
chr5	StringTie	exon	170881806	170881896	1000	+	.	gene_id "MSTRG.157668"; transcript_id "MSTRG.157668.46"; exon_number "3";
chr5	StringTie	exon	170892387	170892553	1000	+	.	gene_id "MSTRG.157668"; transcript_id "MSTRG.157668.46"; exon_number "4";
chr5	StringTie	exon	170896050	170896115	1000	+	.	gene_id "MSTRG.157668"; transcript_id "MSTRG.157668.46"; exon_number "5";
chr5	StringTie	exon	170909661	170909765	1000	+	.	gene_id "MSTRG.157668"; transcript_id "MSTRG.157668.46"; exon_number "6";
chr5	StringTie	exon	170910969	170911134	1000	+	.	gene_id "MSTRG.157668"; transcript_id "MSTRG.157668.46"; exon_number "7";
chr5	StringTie	exon	170914167	170914240	1000	+	.	gene_id "MSTRG.157668"; transcript_id "MSTRG.157668.46"; exon_number "8";
chr5	StringTie	exon	170916465	170916584	1000	+	.	gene_id "MSTRG.157668"; transcript_id "MSTRG.157668.46"; exon_number "9";
chr5	StringTie	exon	170919441	170919613	1000	+	.	gene_id "MSTRG.157668"; transcript_id "MSTRG.157668.46"; exon_number "10";
chr5	StringTie	exon	170924357	170924550	1000	+	.	gene_id "MSTRG.157668"; transcript_id "MSTRG.157668.46"; exon_number "11";
chr5	StringTie	exon	170932896	170932993	1000	+	.	gene_id "MSTRG.157668"; transcript_id "MSTRG.157668.46"; exon_number "12";
chr5	StringTie	transcript	170863486	170924898	1000	+	.	gene_id "MSTRG.157668"; transcript_id "MSTRG.157668.47";
chr5	StringTie	exon	170863486	170863685	1000	+	.	gene_id "MSTRG.157668"; transcript_id "MSTRG.157668.47"; exon_number "1";
chr5	StringTie	exon	170878097	170878243	1000	+	.	gene_id "MSTRG.157668"; transcript_id "MSTRG.157668.47"; exon_number "2";
chr5	StringTie	exon	170881806	170881896	1000	+	.	gene_id "MSTRG.157668"; transcript_id "MSTRG.157668.47"; exon_number "3";
chr5	StringTie	exon	170892387	170892553	1000	+	.	gene_id "MSTRG.157668"; transcript_id "MSTRG.157668.47"; exon_number "4";
chr5	StringTie	exon	170896050	170896115	1000	+	.	gene_id "MSTRG.157668"; transcript_id "MSTRG.157668.47"; exon_number "5";
chr5	StringTie	exon	170909661	170909765	1000	+	.	gene_id "MSTRG.157668"; transcript_id "MSTRG.157668.47"; exon_number "6";
chr5	StringTie	exon	170910969	170911134	1000	+	.	gene_id "MSTRG.157668"; transcript_id "MSTRG.157668.47"; exon_number "7";
chr5	StringTie	exon	170914167	170914240	1000	+	.	gene_id "MSTRG.157668"; transcript_id "MSTRG.157668.47"; exon_number "8";
chr5	StringTie	exon	170918713	170918859	1000	+	.	gene_id "MSTRG.157668"; transcript_id "MSTRG.157668.47"; exon_number "9";
chr5	StringTie	exon	170919441	170919613	1000	+	.	gene_id "MSTRG.157668"; transcript_id "MSTRG.157668.47"; exon_number "10";
chr5	StringTie	exon	170924357	170924550	1000	+	.	gene_id "MSTRG.157668"; transcript_id "MSTRG.157668.47"; exon_number "11";
chr5	StringTie	exon	170924739	170924898	1000	+	.	gene_id "MSTRG.157668"; transcript_id "MSTRG.157668.47"; exon_number "12";
chr5	StringTie	transcript	170863486	171300246	1000	+	.	gene_id "MSTRG.157668"; transcript_id "MSTRG.157668.48";
chr5	StringTie	exon	170863486	170863685	1000	+	.	gene_id "MSTRG.157668"; transcript_id "MSTRG.157668.48"; exon_number "1";
chr5	StringTie	exon	170878097	170878243	1000	+	.	gene_id "MSTRG.157668"; transcript_id "MSTRG.157668.48"; exon_number "2";
chr5	StringTie	exon	170881806	170881896	1000	+	.	gene_id "MSTRG.157668"; transcript_id "MSTRG.157668.48"; exon_number "3";
chr5	StringTie	exon	170892387	170892553	1000	+	.	gene_id "MSTRG.157668"; transcript_id "MSTRG.157668.48"; exon_number "4";
chr5	StringTie	exon	170896050	170896115	1000	+	.	gene_id "MSTRG.157668"; transcript_id "MSTRG.157668.48"; exon_number "5";
chr5	StringTie	exon	170909661	170909765	1000	+	.	gene_id "MSTRG.157668"; transcript_id "MSTRG.157668.48"; exon_number "6";
chr5	StringTie	exon	170910969	170911134	1000	+	.	gene_id "MSTRG.157668"; transcript_id "MSTRG.157668.48"; exon_number "7";
chr5	StringTie	exon	170914167	170914240	1000	+	.	gene_id "MSTRG.157668"; transcript_id "MSTRG.157668.48"; exon_number "8";
chr5	StringTie	exon	170916465	170918859	1000	+	.	gene_id "MSTRG.157668"; transcript_id "MSTRG.157668.48"; exon_number "9";
chr5	StringTie	exon	170919441	170919613	1000	+	.	gene_id "MSTRG.157668"; transcript_id "MSTRG.157668.48"; exon_number "10";
chr5	StringTie	exon	170924357	170924550	1000	+	.	gene_id "MSTRG.157668"; transcript_id "MSTRG.157668.48"; exon_number "11";
chr5	StringTie	exon	170953597	170953702	1000	+	.	gene_id "MSTRG.157668"; transcript_id "MSTRG.157668.48"; exon_number "12";
chr5	StringTie	exon	170968242	170968377	1000	+	.	gene_id "MSTRG.157668"; transcript_id "MSTRG.157668.48"; exon_number "13";
chr5	StringTie	exon	171170130	171170203	1000	+	.	gene_id "MSTRG.157668"; transcript_id "MSTRG.157668.48"; exon_number "14";
chr5	StringTie	exon	171171206	171171286	1000	+	.	gene_id "MSTRG.157668"; transcript_id "MSTRG.157668.48"; exon_number "15";
chr5	StringTie	exon	171183167	171183230	1000	+	.	gene_id "MSTRG.157668"; transcript_id "MSTRG.157668.48"; exon_number "16";
chr5	StringTie	exon	171183322	171183430	1000	+	.	gene_id "MSTRG.157668"; transcript_id "MSTRG.157668.48"; exon_number "17";
chr5	StringTie	exon	171199670	171199773	1000	+	.	gene_id "MSTRG.157668"; transcript_id "MSTRG.157668.48"; exon_number "18";
chr5	StringTie	exon	171205524	171205612	1000	+	.	gene_id "MSTRG.157668"; transcript_id "MSTRG.157668.48"; exon_number "19";
chr5	StringTie	exon	171213631	171213738	1000	+	.	gene_id "MSTRG.157668"; transcript_id "MSTRG.157668.48"; exon_number "20";
chr5	StringTie	exon	171221758	171221840	1000	+	.	gene_id "MSTRG.157668"; transcript_id "MSTRG.157668.48"; exon_number "21";
chr5	StringTie	exon	171240928	171241142	1000	+	.	gene_id "MSTRG.157668"; transcript_id "MSTRG.157668.48"; exon_number "22";
chr5	StringTie	exon	171242682	171242820	1000	+	.	gene_id "MSTRG.157668"; transcript_id "MSTRG.157668.48"; exon_number "23";
chr5	StringTie	exon	171265681	171265847	1000	+	.	gene_id "MSTRG.157668"; transcript_id "MSTRG.157668.48"; exon_number "24";
chr5	StringTie	exon	171293883	171293981	1000	+	.	gene_id "MSTRG.157668"; transcript_id "MSTRG.157668.48"; exon_number "25";
chr5	StringTie	exon	171295887	171296014	1000	+	.	gene_id "MSTRG.157668"; transcript_id "MSTRG.157668.48"; exon_number "26";
chr5	StringTie	exon	171298762	171300246	1000	+	.	gene_id "MSTRG.157668"; transcript_id "MSTRG.157668.48"; exon_number "27";
chr5	StringTie	transcript	170863486	170924534	1000	+	.	gene_id "MSTRG.157668"; transcript_id "MSTRG.157668.49";
chr5	StringTie	exon	170863486	170863685	1000	+	.	gene_id "MSTRG.157668"; transcript_id "MSTRG.157668.49"; exon_number "1";
chr5	StringTie	exon	170878097	170878243	1000	+	.	gene_id "MSTRG.157668"; transcript_id "MSTRG.157668.49"; exon_number "2";
chr5	StringTie	exon	170881806	170881896	1000	+	.	gene_id "MSTRG.157668"; transcript_id "MSTRG.157668.49"; exon_number "3";
chr5	StringTie	exon	170892387	170892553	1000	+	.	gene_id "MSTRG.157668"; transcript_id "MSTRG.157668.49"; exon_number "4";
chr5	StringTie	exon	170896050	170896115	1000	+	.	gene_id "MSTRG.157668"; transcript_id "MSTRG.157668.49"; exon_number "5";
chr5	StringTie	exon	170909661	170909765	1000	+	.	gene_id "MSTRG.157668"; transcript_id "MSTRG.157668.49"; exon_number "6";
chr5	StringTie	exon	170910969	170914240	1000	+	.	gene_id "MSTRG.157668"; transcript_id "MSTRG.157668.49"; exon_number "7";
chr5	StringTie	exon	170916465	170916584	1000	+	.	gene_id "MSTRG.157668"; transcript_id "MSTRG.157668.49"; exon_number "8";
chr5	StringTie	exon	170919441	170919613	1000	+	.	gene_id "MSTRG.157668"; transcript_id "MSTRG.157668.49"; exon_number "9";
chr5	StringTie	exon	170924357	170924534	1000	+	.	gene_id "MSTRG.157668"; transcript_id "MSTRG.157668.49"; exon_number "10";
chr5	StringTie	transcript	170861870	171300172	1000	+	.	gene_id "MSTRG.157668"; transcript_id "MSTRG.157668.5";
chr5	StringTie	exon	170861870	170862051	1000	+	.	gene_id "MSTRG.157668"; transcript_id "MSTRG.157668.5"; exon_number "1";
chr5	StringTie	exon	170878097	170878243	1000	+	.	gene_id "MSTRG.157668"; transcript_id "MSTRG.157668.5"; exon_number "2";
chr5	StringTie	exon	170881806	170881896	1000	+	.	gene_id "MSTRG.157668"; transcript_id "MSTRG.157668.5"; exon_number "3";
chr5	StringTie	exon	170892387	170892553	1000	+	.	gene_id "MSTRG.157668"; transcript_id "MSTRG.157668.5"; exon_number "4";
chr5	StringTie	exon	170896050	170896115	1000	+	.	gene_id "MSTRG.157668"; transcript_id "MSTRG.157668.5"; exon_number "5";
chr5	StringTie	exon	170909661	170909765	1000	+	.	gene_id "MSTRG.157668"; transcript_id "MSTRG.157668.5"; exon_number "6";
chr5	StringTie	exon	170910969	170911134	1000	+	.	gene_id "MSTRG.157668"; transcript_id "MSTRG.157668.5"; exon_number "7";
chr5	StringTie	exon	170914167	170914240	1000	+	.	gene_id "MSTRG.157668"; transcript_id "MSTRG.157668.5"; exon_number "8";
chr5	StringTie	exon	170916465	170916584	1000	+	.	gene_id "MSTRG.157668"; transcript_id "MSTRG.157668.5"; exon_number "9";
chr5	StringTie	exon	170919441	170919613	1000	+	.	gene_id "MSTRG.157668"; transcript_id "MSTRG.157668.5"; exon_number "10";
chr5	StringTie	exon	170924357	170924550	1000	+	.	gene_id "MSTRG.157668"; transcript_id "MSTRG.157668.5"; exon_number "11";
chr5	StringTie	exon	170953597	170953702	1000	+	.	gene_id "MSTRG.157668"; transcript_id "MSTRG.157668.5"; exon_number "12";
chr5	StringTie	exon	170968242	170968377	1000	+	.	gene_id "MSTRG.157668"; transcript_id "MSTRG.157668.5"; exon_number "13";
chr5	StringTie	exon	171170130	171170203	1000	+	.	gene_id "MSTRG.157668"; transcript_id "MSTRG.157668.5"; exon_number "14";
chr5	StringTie	exon	171171206	171171286	1000	+	.	gene_id "MSTRG.157668"; transcript_id "MSTRG.157668.5"; exon_number "15";
chr5	StringTie	exon	171183167	171183230	1000	+	.	gene_id "MSTRG.157668"; transcript_id "MSTRG.157668.5"; exon_number "16";
chr5	StringTie	exon	171183322	171183430	1000	+	.	gene_id "MSTRG.157668"; transcript_id "MSTRG.157668.5"; exon_number "17";
chr5	StringTie	exon	171199670	171199773	1000	+	.	gene_id "MSTRG.157668"; transcript_id "MSTRG.157668.5"; exon_number "18";
chr5	StringTie	exon	171205524	171205612	1000	+	.	gene_id "MSTRG.157668"; transcript_id "MSTRG.157668.5"; exon_number "19";
chr5	StringTie	exon	171213631	171213738	1000	+	.	gene_id "MSTRG.157668"; transcript_id "MSTRG.157668.5"; exon_number "20";
chr5	StringTie	exon	171221758	171221840	1000	+	.	gene_id "MSTRG.157668"; transcript_id "MSTRG.157668.5"; exon_number "21";
chr5	StringTie	exon	171240928	171241142	1000	+	.	gene_id "MSTRG.157668"; transcript_id "MSTRG.157668.5"; exon_number "22";
chr5	StringTie	exon	171242682	171242820	1000	+	.	gene_id "MSTRG.157668"; transcript_id "MSTRG.157668.5"; exon_number "23";
chr5	StringTie	exon	171265681	171265847	1000	+	.	gene_id "MSTRG.157668"; transcript_id "MSTRG.157668.5"; exon_number "24";
chr5	StringTie	exon	171293883	171293981	1000	+	.	gene_id "MSTRG.157668"; transcript_id "MSTRG.157668.5"; exon_number "25";
chr5	StringTie	exon	171295887	171296014	1000	+	.	gene_id "MSTRG.157668"; transcript_id "MSTRG.157668.5"; exon_number "26";
chr5	StringTie	exon	171298762	171300172	1000	+	.	gene_id "MSTRG.157668"; transcript_id "MSTRG.157668.5"; exon_number "27";
chr5	StringTie	transcript	170867474	170924825	1000	+	.	gene_id "MSTRG.157668"; transcript_id "MSTRG.157668.51";
chr5	StringTie	exon	170867474	170867515	1000	+	.	gene_id "MSTRG.157668"; transcript_id "MSTRG.157668.51"; exon_number "1";
chr5	StringTie	exon	170878097	170878243	1000	+	.	gene_id "MSTRG.157668"; transcript_id "MSTRG.157668.51"; exon_number "2";
chr5	StringTie	exon	170881806	170881896	1000	+	.	gene_id "MSTRG.157668"; transcript_id "MSTRG.157668.51"; exon_number "3";
chr5	StringTie	exon	170892387	170892553	1000	+	.	gene_id "MSTRG.157668"; transcript_id "MSTRG.157668.51"; exon_number "4";
chr5	StringTie	exon	170896050	170896115	1000	+	.	gene_id "MSTRG.157668"; transcript_id "MSTRG.157668.51"; exon_number "5";
chr5	StringTie	exon	170909661	170909765	1000	+	.	gene_id "MSTRG.157668"; transcript_id "MSTRG.157668.51"; exon_number "6";
chr5	StringTie	exon	170910969	170911134	1000	+	.	gene_id "MSTRG.157668"; transcript_id "MSTRG.157668.51"; exon_number "7";
chr5	StringTie	exon	170914167	170914240	1000	+	.	gene_id "MSTRG.157668"; transcript_id "MSTRG.157668.51"; exon_number "8";
chr5	StringTie	exon	170916465	170916584	1000	+	.	gene_id "MSTRG.157668"; transcript_id "MSTRG.157668.51"; exon_number "9";
chr5	StringTie	exon	170919441	170919613	1000	+	.	gene_id "MSTRG.157668"; transcript_id "MSTRG.157668.51"; exon_number "10";
chr5	StringTie	exon	170924357	170924550	1000	+	.	gene_id "MSTRG.157668"; transcript_id "MSTRG.157668.51"; exon_number "11";
chr5	StringTie	exon	170924739	170924825	1000	+	.	gene_id "MSTRG.157668"; transcript_id "MSTRG.157668.51"; exon_number "12";
chr5	StringTie	transcript	170878070	170971250	1000	+	.	gene_id "MSTRG.157668"; transcript_id "MSTRG.157668.52";
chr5	StringTie	exon	170878070	170878243	1000	+	.	gene_id "MSTRG.157668"; transcript_id "MSTRG.157668.52"; exon_number "1";
chr5	StringTie	exon	170881806	170881896	1000	+	.	gene_id "MSTRG.157668"; transcript_id "MSTRG.157668.52"; exon_number "2";
chr5	StringTie	exon	170892387	170892553	1000	+	.	gene_id "MSTRG.157668"; transcript_id "MSTRG.157668.52"; exon_number "3";
chr5	StringTie	exon	170896050	170896115	1000	+	.	gene_id "MSTRG.157668"; transcript_id "MSTRG.157668.52"; exon_number "4";
chr5	StringTie	exon	170909661	170909765	1000	+	.	gene_id "MSTRG.157668"; transcript_id "MSTRG.157668.52"; exon_number "5";
chr5	StringTie	exon	170910969	170911134	1000	+	.	gene_id "MSTRG.157668"; transcript_id "MSTRG.157668.52"; exon_number "6";
chr5	StringTie	exon	170914167	170914240	1000	+	.	gene_id "MSTRG.157668"; transcript_id "MSTRG.157668.52"; exon_number "7";
chr5	StringTie	exon	170916465	170916584	1000	+	.	gene_id "MSTRG.157668"; transcript_id "MSTRG.157668.52"; exon_number "8";
chr5	StringTie	exon	170919441	170919613	1000	+	.	gene_id "MSTRG.157668"; transcript_id "MSTRG.157668.52"; exon_number "9";
chr5	StringTie	exon	170924357	170924550	1000	+	.	gene_id "MSTRG.157668"; transcript_id "MSTRG.157668.52"; exon_number "10";
chr5	StringTie	exon	170953597	170953702	1000	+	.	gene_id "MSTRG.157668"; transcript_id "MSTRG.157668.52"; exon_number "11";
chr5	StringTie	exon	170968242	170968377	1000	+	.	gene_id "MSTRG.157668"; transcript_id "MSTRG.157668.52"; exon_number "12";
chr5	StringTie	exon	170970492	170971250	1000	+	.	gene_id "MSTRG.157668"; transcript_id "MSTRG.157668.52"; exon_number "13";
chr5	StringTie	transcript	170878098	170975609	1000	+	.	gene_id "MSTRG.157668"; transcript_id "MSTRG.157668.53";
chr5	StringTie	exon	170878098	170878243	1000	+	.	gene_id "MSTRG.157668"; transcript_id "MSTRG.157668.53"; exon_number "1";
chr5	StringTie	exon	170881806	170881896	1000	+	.	gene_id "MSTRG.157668"; transcript_id "MSTRG.157668.53"; exon_number "2";
chr5	StringTie	exon	170892387	170892553	1000	+	.	gene_id "MSTRG.157668"; transcript_id "MSTRG.157668.53"; exon_number "3";
chr5	StringTie	exon	170896050	170896115	1000	+	.	gene_id "MSTRG.157668"; transcript_id "MSTRG.157668.53"; exon_number "4";
chr5	StringTie	exon	170909661	170909765	1000	+	.	gene_id "MSTRG.157668"; transcript_id "MSTRG.157668.53"; exon_number "5";
chr5	StringTie	exon	170910969	170911134	1000	+	.	gene_id "MSTRG.157668"; transcript_id "MSTRG.157668.53"; exon_number "6";
chr5	StringTie	exon	170914167	170914240	1000	+	.	gene_id "MSTRG.157668"; transcript_id "MSTRG.157668.53"; exon_number "7";
chr5	StringTie	exon	170916465	170916584	1000	+	.	gene_id "MSTRG.157668"; transcript_id "MSTRG.157668.53"; exon_number "8";
chr5	StringTie	exon	170917923	170918321	1000	+	.	gene_id "MSTRG.157668"; transcript_id "MSTRG.157668.53"; exon_number "9";
chr5	StringTie	exon	170918713	170918859	1000	+	.	gene_id "MSTRG.157668"; transcript_id "MSTRG.157668.53"; exon_number "10";
chr5	StringTie	exon	170919441	170919613	1000	+	.	gene_id "MSTRG.157668"; transcript_id "MSTRG.157668.53"; exon_number "11";
chr5	StringTie	exon	170924357	170924550	1000	+	.	gene_id "MSTRG.157668"; transcript_id "MSTRG.157668.53"; exon_number "12";
chr5	StringTie	exon	170953597	170953702	1000	+	.	gene_id "MSTRG.157668"; transcript_id "MSTRG.157668.53"; exon_number "13";
chr5	StringTie	exon	170968242	170968377	1000	+	.	gene_id "MSTRG.157668"; transcript_id "MSTRG.157668.53"; exon_number "14";
chr5	StringTie	exon	170972202	170975609	1000	+	.	gene_id "MSTRG.157668"; transcript_id "MSTRG.157668.53"; exon_number "15";
chr5	StringTie	transcript	170881839	171300250	1000	+	.	gene_id "MSTRG.157668"; transcript_id "MSTRG.157668.54";
chr5	StringTie	exon	170881839	170881896	1000	+	.	gene_id "MSTRG.157668"; transcript_id "MSTRG.157668.54"; exon_number "1";
chr5	StringTie	exon	170892387	170892553	1000	+	.	gene_id "MSTRG.157668"; transcript_id "MSTRG.157668.54"; exon_number "2";
chr5	StringTie	exon	170896050	170896115	1000	+	.	gene_id "MSTRG.157668"; transcript_id "MSTRG.157668.54"; exon_number "3";
chr5	StringTie	exon	170909661	170909765	1000	+	.	gene_id "MSTRG.157668"; transcript_id "MSTRG.157668.54"; exon_number "4";
chr5	StringTie	exon	170910969	170911134	1000	+	.	gene_id "MSTRG.157668"; transcript_id "MSTRG.157668.54"; exon_number "5";
chr5	StringTie	exon	170914167	170914240	1000	+	.	gene_id "MSTRG.157668"; transcript_id "MSTRG.157668.54"; exon_number "6";
chr5	StringTie	exon	170919441	170919613	1000	+	.	gene_id "MSTRG.157668"; transcript_id "MSTRG.157668.54"; exon_number "7";
chr5	StringTie	exon	170924357	170924550	1000	+	.	gene_id "MSTRG.157668"; transcript_id "MSTRG.157668.54"; exon_number "8";
chr5	StringTie	exon	170953597	170953702	1000	+	.	gene_id "MSTRG.157668"; transcript_id "MSTRG.157668.54"; exon_number "9";
chr5	StringTie	exon	170968242	170968377	1000	+	.	gene_id "MSTRG.157668"; transcript_id "MSTRG.157668.54"; exon_number "10";
chr5	StringTie	exon	171170130	171170203	1000	+	.	gene_id "MSTRG.157668"; transcript_id "MSTRG.157668.54"; exon_number "11";
chr5	StringTie	exon	171171206	171171286	1000	+	.	gene_id "MSTRG.157668"; transcript_id "MSTRG.157668.54"; exon_number "12";
chr5	StringTie	exon	171183167	171183230	1000	+	.	gene_id "MSTRG.157668"; transcript_id "MSTRG.157668.54"; exon_number "13";
chr5	StringTie	exon	171183322	171183430	1000	+	.	gene_id "MSTRG.157668"; transcript_id "MSTRG.157668.54"; exon_number "14";
chr5	StringTie	exon	171199670	171199773	1000	+	.	gene_id "MSTRG.157668"; transcript_id "MSTRG.157668.54"; exon_number "15";
chr5	StringTie	exon	171205524	171205612	1000	+	.	gene_id "MSTRG.157668"; transcript_id "MSTRG.157668.54"; exon_number "16";
chr5	StringTie	exon	171213631	171213738	1000	+	.	gene_id "MSTRG.157668"; transcript_id "MSTRG.157668.54"; exon_number "17";
chr5	StringTie	exon	171221758	171221840	1000	+	.	gene_id "MSTRG.157668"; transcript_id "MSTRG.157668.54"; exon_number "18";
chr5	StringTie	exon	171240928	171241142	1000	+	.	gene_id "MSTRG.157668"; transcript_id "MSTRG.157668.54"; exon_number "19";
chr5	StringTie	exon	171242682	171242820	1000	+	.	gene_id "MSTRG.157668"; transcript_id "MSTRG.157668.54"; exon_number "20";
chr5	StringTie	exon	171265681	171265847	1000	+	.	gene_id "MSTRG.157668"; transcript_id "MSTRG.157668.54"; exon_number "21";
chr5	StringTie	exon	171293883	171293981	1000	+	.	gene_id "MSTRG.157668"; transcript_id "MSTRG.157668.54"; exon_number "22";
chr5	StringTie	exon	171295887	171296014	1000	+	.	gene_id "MSTRG.157668"; transcript_id "MSTRG.157668.54"; exon_number "23";
chr5	StringTie	exon	171298762	171300250	1000	+	.	gene_id "MSTRG.157668"; transcript_id "MSTRG.157668.54"; exon_number "24";
chr5	StringTie	transcript	170892392	171300246	1000	+	.	gene_id "MSTRG.157668"; transcript_id "MSTRG.157668.56";
chr5	StringTie	exon	170892392	170892553	1000	+	.	gene_id "MSTRG.157668"; transcript_id "MSTRG.157668.56"; exon_number "1";
chr5	StringTie	exon	170896050	170896115	1000	+	.	gene_id "MSTRG.157668"; transcript_id "MSTRG.157668.56"; exon_number "2";
chr5	StringTie	exon	170909661	170911134	1000	+	.	gene_id "MSTRG.157668"; transcript_id "MSTRG.157668.56"; exon_number "3";
chr5	StringTie	exon	170914167	170914240	1000	+	.	gene_id "MSTRG.157668"; transcript_id "MSTRG.157668.56"; exon_number "4";
chr5	StringTie	exon	170918713	170918859	1000	+	.	gene_id "MSTRG.157668"; transcript_id "MSTRG.157668.56"; exon_number "5";
chr5	StringTie	exon	170919441	170919613	1000	+	.	gene_id "MSTRG.157668"; transcript_id "MSTRG.157668.56"; exon_number "6";
chr5	StringTie	exon	170924357	170924550	1000	+	.	gene_id "MSTRG.157668"; transcript_id "MSTRG.157668.56"; exon_number "7";
chr5	StringTie	exon	170953597	170953702	1000	+	.	gene_id "MSTRG.157668"; transcript_id "MSTRG.157668.56"; exon_number "8";
chr5	StringTie	exon	170968242	170968377	1000	+	.	gene_id "MSTRG.157668"; transcript_id "MSTRG.157668.56"; exon_number "9";
chr5	StringTie	exon	171028872	171028989	1000	+	.	gene_id "MSTRG.157668"; transcript_id "MSTRG.157668.56"; exon_number "10";
chr5	StringTie	exon	171170130	171170203	1000	+	.	gene_id "MSTRG.157668"; transcript_id "MSTRG.157668.56"; exon_number "11";
chr5	StringTie	exon	171171206	171171286	1000	+	.	gene_id "MSTRG.157668"; transcript_id "MSTRG.157668.56"; exon_number "12";
chr5	StringTie	exon	171183167	171183230	1000	+	.	gene_id "MSTRG.157668"; transcript_id "MSTRG.157668.56"; exon_number "13";
chr5	StringTie	exon	171183322	171183430	1000	+	.	gene_id "MSTRG.157668"; transcript_id "MSTRG.157668.56"; exon_number "14";
chr5	StringTie	exon	171199670	171199773	1000	+	.	gene_id "MSTRG.157668"; transcript_id "MSTRG.157668.56"; exon_number "15";
chr5	StringTie	exon	171205524	171205612	1000	+	.	gene_id "MSTRG.157668"; transcript_id "MSTRG.157668.56"; exon_number "16";
chr5	StringTie	exon	171213631	171213738	1000	+	.	gene_id "MSTRG.157668"; transcript_id "MSTRG.157668.56"; exon_number "17";
chr5	StringTie	exon	171221758	171221840	1000	+	.	gene_id "MSTRG.157668"; transcript_id "MSTRG.157668.56"; exon_number "18";
chr5	StringTie	exon	171240928	171241142	1000	+	.	gene_id "MSTRG.157668"; transcript_id "MSTRG.157668.56"; exon_number "19";
chr5	StringTie	exon	171242682	171242820	1000	+	.	gene_id "MSTRG.157668"; transcript_id "MSTRG.157668.56"; exon_number "20";
chr5	StringTie	exon	171265681	171265847	1000	+	.	gene_id "MSTRG.157668"; transcript_id "MSTRG.157668.56"; exon_number "21";
chr5	StringTie	exon	171293883	171293981	1000	+	.	gene_id "MSTRG.157668"; transcript_id "MSTRG.157668.56"; exon_number "22";
chr5	StringTie	exon	171295887	171296014	1000	+	.	gene_id "MSTRG.157668"; transcript_id "MSTRG.157668.56"; exon_number "23";
chr5	StringTie	exon	171298762	171300246	1000	+	.	gene_id "MSTRG.157668"; transcript_id "MSTRG.157668.56"; exon_number "24";
chr5	StringTie	transcript	170916382	171300287	1000	+	.	gene_id "MSTRG.157668"; transcript_id "MSTRG.157668.59";
chr5	StringTie	exon	170916382	170916584	1000	+	.	gene_id "MSTRG.157668"; transcript_id "MSTRG.157668.59"; exon_number "1";
chr5	StringTie	exon	170918713	170918859	1000	+	.	gene_id "MSTRG.157668"; transcript_id "MSTRG.157668.59"; exon_number "2";
chr5	StringTie	exon	170919441	170919613	1000	+	.	gene_id "MSTRG.157668"; transcript_id "MSTRG.157668.59"; exon_number "3";
chr5	StringTie	exon	170924357	170924550	1000	+	.	gene_id "MSTRG.157668"; transcript_id "MSTRG.157668.59"; exon_number "4";
chr5	StringTie	exon	170953597	170953702	1000	+	.	gene_id "MSTRG.157668"; transcript_id "MSTRG.157668.59"; exon_number "5";
chr5	StringTie	exon	170968244	170968377	1000	+	.	gene_id "MSTRG.157668"; transcript_id "MSTRG.157668.59"; exon_number "6";
chr5	StringTie	exon	171028872	171028989	1000	+	.	gene_id "MSTRG.157668"; transcript_id "MSTRG.157668.59"; exon_number "7";
chr5	StringTie	exon	171170130	171170203	1000	+	.	gene_id "MSTRG.157668"; transcript_id "MSTRG.157668.59"; exon_number "8";
chr5	StringTie	exon	171171206	171171286	1000	+	.	gene_id "MSTRG.157668"; transcript_id "MSTRG.157668.59"; exon_number "9";
chr5	StringTie	exon	171183167	171183230	1000	+	.	gene_id "MSTRG.157668"; transcript_id "MSTRG.157668.59"; exon_number "10";
chr5	StringTie	exon	171183322	171183430	1000	+	.	gene_id "MSTRG.157668"; transcript_id "MSTRG.157668.59"; exon_number "11";
chr5	StringTie	exon	171199670	171199773	1000	+	.	gene_id "MSTRG.157668"; transcript_id "MSTRG.157668.59"; exon_number "12";
chr5	StringTie	exon	171205524	171205612	1000	+	.	gene_id "MSTRG.157668"; transcript_id "MSTRG.157668.59"; exon_number "13";
chr5	StringTie	exon	171213631	171213738	1000	+	.	gene_id "MSTRG.157668"; transcript_id "MSTRG.157668.59"; exon_number "14";
chr5	StringTie	exon	171221758	171221840	1000	+	.	gene_id "MSTRG.157668"; transcript_id "MSTRG.157668.59"; exon_number "15";
chr5	StringTie	exon	171240928	171241142	1000	+	.	gene_id "MSTRG.157668"; transcript_id "MSTRG.157668.59"; exon_number "16";
chr5	StringTie	exon	171242682	171242820	1000	+	.	gene_id "MSTRG.157668"; transcript_id "MSTRG.157668.59"; exon_number "17";
chr5	StringTie	exon	171265681	171265847	1000	+	.	gene_id "MSTRG.157668"; transcript_id "MSTRG.157668.59"; exon_number "18";
chr5	StringTie	exon	171293883	171293981	1000	+	.	gene_id "MSTRG.157668"; transcript_id "MSTRG.157668.59"; exon_number "19";
chr5	StringTie	exon	171295887	171296014	1000	+	.	gene_id "MSTRG.157668"; transcript_id "MSTRG.157668.59"; exon_number "20";
chr5	StringTie	exon	171298762	171300287	1000	+	.	gene_id "MSTRG.157668"; transcript_id "MSTRG.157668.59"; exon_number "21";
chr5	StringTie	transcript	170861870	170970945	1000	+	.	gene_id "MSTRG.157668"; transcript_id "MSTRG.157668.6";
chr5	StringTie	exon	170861870	170862051	1000	+	.	gene_id "MSTRG.157668"; transcript_id "MSTRG.157668.6"; exon_number "1";
chr5	StringTie	exon	170878097	170878243	1000	+	.	gene_id "MSTRG.157668"; transcript_id "MSTRG.157668.6"; exon_number "2";
chr5	StringTie	exon	170881806	170881896	1000	+	.	gene_id "MSTRG.157668"; transcript_id "MSTRG.157668.6"; exon_number "3";
chr5	StringTie	exon	170892387	170892553	1000	+	.	gene_id "MSTRG.157668"; transcript_id "MSTRG.157668.6"; exon_number "4";
chr5	StringTie	exon	170896050	170896115	1000	+	.	gene_id "MSTRG.157668"; transcript_id "MSTRG.157668.6"; exon_number "5";
chr5	StringTie	exon	170909661	170909765	1000	+	.	gene_id "MSTRG.157668"; transcript_id "MSTRG.157668.6"; exon_number "6";
chr5	StringTie	exon	170910969	170911134	1000	+	.	gene_id "MSTRG.157668"; transcript_id "MSTRG.157668.6"; exon_number "7";
chr5	StringTie	exon	170914167	170914240	1000	+	.	gene_id "MSTRG.157668"; transcript_id "MSTRG.157668.6"; exon_number "8";
chr5	StringTie	exon	170918713	170918859	1000	+	.	gene_id "MSTRG.157668"; transcript_id "MSTRG.157668.6"; exon_number "9";
chr5	StringTie	exon	170919441	170919613	1000	+	.	gene_id "MSTRG.157668"; transcript_id "MSTRG.157668.6"; exon_number "10";
chr5	StringTie	exon	170924357	170924550	1000	+	.	gene_id "MSTRG.157668"; transcript_id "MSTRG.157668.6"; exon_number "11";
chr5	StringTie	exon	170939406	170939596	1000	+	.	gene_id "MSTRG.157668"; transcript_id "MSTRG.157668.6"; exon_number "12";
chr5	StringTie	exon	170953597	170953702	1000	+	.	gene_id "MSTRG.157668"; transcript_id "MSTRG.157668.6"; exon_number "13";
chr5	StringTie	exon	170968242	170968377	1000	+	.	gene_id "MSTRG.157668"; transcript_id "MSTRG.157668.6"; exon_number "14";
chr5	StringTie	exon	170970527	170970945	1000	+	.	gene_id "MSTRG.157668"; transcript_id "MSTRG.157668.6"; exon_number "15";
chr5	StringTie	transcript	170917244	170971081	1000	+	.	gene_id "MSTRG.157668"; transcript_id "MSTRG.157668.60";
chr5	StringTie	exon	170917244	170918321	1000	+	.	gene_id "MSTRG.157668"; transcript_id "MSTRG.157668.60"; exon_number "1";
chr5	StringTie	exon	170918713	170918859	1000	+	.	gene_id "MSTRG.157668"; transcript_id "MSTRG.157668.60"; exon_number "2";
chr5	StringTie	exon	170919441	170919613	1000	+	.	gene_id "MSTRG.157668"; transcript_id "MSTRG.157668.60"; exon_number "3";
chr5	StringTie	exon	170924357	170924550	1000	+	.	gene_id "MSTRG.157668"; transcript_id "MSTRG.157668.60"; exon_number "4";
chr5	StringTie	exon	170953597	170953702	1000	+	.	gene_id "MSTRG.157668"; transcript_id "MSTRG.157668.60"; exon_number "5";
chr5	StringTie	exon	170968242	170968377	1000	+	.	gene_id "MSTRG.157668"; transcript_id "MSTRG.157668.60"; exon_number "6";
chr5	StringTie	exon	170970527	170971081	1000	+	.	gene_id "MSTRG.157668"; transcript_id "MSTRG.157668.60"; exon_number "7";
chr5	StringTie	transcript	170918171	170981636	1000	+	.	gene_id "MSTRG.157668"; transcript_id "MSTRG.157668.61";
chr5	StringTie	exon	170918171	170918321	1000	+	.	gene_id "MSTRG.157668"; transcript_id "MSTRG.157668.61"; exon_number "1";
chr5	StringTie	exon	170918713	170918859	1000	+	.	gene_id "MSTRG.157668"; transcript_id "MSTRG.157668.61"; exon_number "2";
chr5	StringTie	exon	170919441	170919613	1000	+	.	gene_id "MSTRG.157668"; transcript_id "MSTRG.157668.61"; exon_number "3";
chr5	StringTie	exon	170924357	170924550	1000	+	.	gene_id "MSTRG.157668"; transcript_id "MSTRG.157668.61"; exon_number "4";
chr5	StringTie	exon	170953597	170953702	1000	+	.	gene_id "MSTRG.157668"; transcript_id "MSTRG.157668.61"; exon_number "5";
chr5	StringTie	exon	170968242	170968377	1000	+	.	gene_id "MSTRG.157668"; transcript_id "MSTRG.157668.61"; exon_number "6";
chr5	StringTie	exon	170979772	170981636	1000	+	.	gene_id "MSTRG.157668"; transcript_id "MSTRG.157668.61"; exon_number "7";
chr5	StringTie	transcript	170943792	170979979	1000	+	.	gene_id "MSTRG.157668"; transcript_id "MSTRG.157668.65";
chr5	StringTie	exon	170943792	170943878	1000	+	.	gene_id "MSTRG.157668"; transcript_id "MSTRG.157668.65"; exon_number "1";
chr5	StringTie	exon	170953597	170953702	1000	+	.	gene_id "MSTRG.157668"; transcript_id "MSTRG.157668.65"; exon_number "2";
chr5	StringTie	exon	170968242	170968377	1000	+	.	gene_id "MSTRG.157668"; transcript_id "MSTRG.157668.65"; exon_number "3";
chr5	StringTie	exon	170979772	170979979	1000	+	.	gene_id "MSTRG.157668"; transcript_id "MSTRG.157668.65"; exon_number "4";
chr5	StringTie	transcript	171024442	171030696	1000	+	.	gene_id "MSTRG.157668"; transcript_id "MSTRG.157668.68";
chr5	StringTie	exon	171024442	171024578	1000	+	.	gene_id "MSTRG.157668"; transcript_id "MSTRG.157668.68"; exon_number "1";
chr5	StringTie	exon	171028872	171028989	1000	+	.	gene_id "MSTRG.157668"; transcript_id "MSTRG.157668.68"; exon_number "2";
chr5	StringTie	exon	171029442	171030696	1000	+	.	gene_id "MSTRG.157668"; transcript_id "MSTRG.157668.68"; exon_number "3";
chr5	StringTie	transcript	171024489	171034971	1000	+	.	gene_id "MSTRG.157668"; transcript_id "MSTRG.157668.69";
chr5	StringTie	exon	171024489	171024578	1000	+	.	gene_id "MSTRG.157668"; transcript_id "MSTRG.157668.69"; exon_number "1";
chr5	StringTie	exon	171025603	171025719	1000	+	.	gene_id "MSTRG.157668"; transcript_id "MSTRG.157668.69"; exon_number "2";
chr5	StringTie	exon	171028872	171028989	1000	+	.	gene_id "MSTRG.157668"; transcript_id "MSTRG.157668.69"; exon_number "3";
chr5	StringTie	exon	171029442	171030164	1000	+	.	gene_id "MSTRG.157668"; transcript_id "MSTRG.157668.69"; exon_number "4";
chr5	StringTie	exon	171034843	171034971	1000	+	.	gene_id "MSTRG.157668"; transcript_id "MSTRG.157668.69"; exon_number "5";
chr5	StringTie	transcript	170861870	170971075	1000	+	.	gene_id "MSTRG.157668"; transcript_id "MSTRG.157668.7";
chr5	StringTie	exon	170861870	170862051	1000	+	.	gene_id "MSTRG.157668"; transcript_id "MSTRG.157668.7"; exon_number "1";
chr5	StringTie	exon	170878097	170878243	1000	+	.	gene_id "MSTRG.157668"; transcript_id "MSTRG.157668.7"; exon_number "2";
chr5	StringTie	exon	170881806	170881896	1000	+	.	gene_id "MSTRG.157668"; transcript_id "MSTRG.157668.7"; exon_number "3";
chr5	StringTie	exon	170892387	170892553	1000	+	.	gene_id "MSTRG.157668"; transcript_id "MSTRG.157668.7"; exon_number "4";
chr5	StringTie	exon	170896050	170896115	1000	+	.	gene_id "MSTRG.157668"; transcript_id "MSTRG.157668.7"; exon_number "5";
chr5	StringTie	exon	170909661	170909765	1000	+	.	gene_id "MSTRG.157668"; transcript_id "MSTRG.157668.7"; exon_number "6";
chr5	StringTie	exon	170910969	170911134	1000	+	.	gene_id "MSTRG.157668"; transcript_id "MSTRG.157668.7"; exon_number "7";
chr5	StringTie	exon	170914167	170914240	1000	+	.	gene_id "MSTRG.157668"; transcript_id "MSTRG.157668.7"; exon_number "8";
chr5	StringTie	exon	170916465	170916584	1000	+	.	gene_id "MSTRG.157668"; transcript_id "MSTRG.157668.7"; exon_number "9";
chr5	StringTie	exon	170918713	170918859	1000	+	.	gene_id "MSTRG.157668"; transcript_id "MSTRG.157668.7"; exon_number "10";
chr5	StringTie	exon	170919441	170919613	1000	+	.	gene_id "MSTRG.157668"; transcript_id "MSTRG.157668.7"; exon_number "11";
chr5	StringTie	exon	170924357	170924550	1000	+	.	gene_id "MSTRG.157668"; transcript_id "MSTRG.157668.7"; exon_number "12";
chr5	StringTie	exon	170953597	170953702	1000	+	.	gene_id "MSTRG.157668"; transcript_id "MSTRG.157668.7"; exon_number "13";
chr5	StringTie	exon	170968242	170968377	1000	+	.	gene_id "MSTRG.157668"; transcript_id "MSTRG.157668.7"; exon_number "14";
chr5	StringTie	exon	170970527	170971075	1000	+	.	gene_id "MSTRG.157668"; transcript_id "MSTRG.157668.7"; exon_number "15";
chr5	StringTie	transcript	171143272	171265825	1000	+	.	gene_id "MSTRG.157668"; transcript_id "MSTRG.157668.71";
chr5	StringTie	exon	171143272	171143468	1000	+	.	gene_id "MSTRG.157668"; transcript_id "MSTRG.157668.71"; exon_number "1";
chr5	StringTie	exon	171170130	171170203	1000	+	.	gene_id "MSTRG.157668"; transcript_id "MSTRG.157668.71"; exon_number "2";
chr5	StringTie	exon	171183195	171183230	1000	+	.	gene_id "MSTRG.157668"; transcript_id "MSTRG.157668.71"; exon_number "3";
chr5	StringTie	exon	171183322	171183430	1000	+	.	gene_id "MSTRG.157668"; transcript_id "MSTRG.157668.71"; exon_number "4";
chr5	StringTie	exon	171199670	171199773	1000	+	.	gene_id "MSTRG.157668"; transcript_id "MSTRG.157668.71"; exon_number "5";
chr5	StringTie	exon	171205524	171205612	1000	+	.	gene_id "MSTRG.157668"; transcript_id "MSTRG.157668.71"; exon_number "6";
chr5	StringTie	exon	171213631	171213738	1000	+	.	gene_id "MSTRG.157668"; transcript_id "MSTRG.157668.71"; exon_number "7";
chr5	StringTie	exon	171221758	171221840	1000	+	.	gene_id "MSTRG.157668"; transcript_id "MSTRG.157668.71"; exon_number "8";
chr5	StringTie	exon	171240928	171241142	1000	+	.	gene_id "MSTRG.157668"; transcript_id "MSTRG.157668.71"; exon_number "9";
chr5	StringTie	exon	171242682	171242820	1000	+	.	gene_id "MSTRG.157668"; transcript_id "MSTRG.157668.71"; exon_number "10";
chr5	StringTie	exon	171265681	171265825	1000	+	.	gene_id "MSTRG.157668"; transcript_id "MSTRG.157668.71"; exon_number "11";
chr5	StringTie	transcript	171143321	171226689	1000	+	.	gene_id "MSTRG.157668"; transcript_id "MSTRG.157668.74";
chr5	StringTie	exon	171143321	171143468	1000	+	.	gene_id "MSTRG.157668"; transcript_id "MSTRG.157668.74"; exon_number "1";
chr5	StringTie	exon	171170130	171170203	1000	+	.	gene_id "MSTRG.157668"; transcript_id "MSTRG.157668.74"; exon_number "2";
chr5	StringTie	exon	171171206	171171286	1000	+	.	gene_id "MSTRG.157668"; transcript_id "MSTRG.157668.74"; exon_number "3";
chr5	StringTie	exon	171183167	171183230	1000	+	.	gene_id "MSTRG.157668"; transcript_id "MSTRG.157668.74"; exon_number "4";
chr5	StringTie	exon	171183322	171183430	1000	+	.	gene_id "MSTRG.157668"; transcript_id "MSTRG.157668.74"; exon_number "5";
chr5	StringTie	exon	171199670	171199773	1000	+	.	gene_id "MSTRG.157668"; transcript_id "MSTRG.157668.74"; exon_number "6";
chr5	StringTie	exon	171205524	171205612	1000	+	.	gene_id "MSTRG.157668"; transcript_id "MSTRG.157668.74"; exon_number "7";
chr5	StringTie	exon	171213631	171213738	1000	+	.	gene_id "MSTRG.157668"; transcript_id "MSTRG.157668.74"; exon_number "8";
chr5	StringTie	exon	171221758	171221840	1000	+	.	gene_id "MSTRG.157668"; transcript_id "MSTRG.157668.74"; exon_number "9";
chr5	StringTie	exon	171226627	171226689	1000	+	.	gene_id "MSTRG.157668"; transcript_id "MSTRG.157668.74"; exon_number "10";
chr5	StringTie	transcript	171143321	171242827	1000	+	.	gene_id "MSTRG.157668"; transcript_id "MSTRG.157668.75";
chr5	StringTie	exon	171143321	171143468	1000	+	.	gene_id "MSTRG.157668"; transcript_id "MSTRG.157668.75"; exon_number "1";
chr5	StringTie	exon	171170130	171170203	1000	+	.	gene_id "MSTRG.157668"; transcript_id "MSTRG.157668.75"; exon_number "2";
chr5	StringTie	exon	171171206	171171286	1000	+	.	gene_id "MSTRG.157668"; transcript_id "MSTRG.157668.75"; exon_number "3";
chr5	StringTie	exon	171183167	171183230	1000	+	.	gene_id "MSTRG.157668"; transcript_id "MSTRG.157668.75"; exon_number "4";
chr5	StringTie	exon	171183322	171183430	1000	+	.	gene_id "MSTRG.157668"; transcript_id "MSTRG.157668.75"; exon_number "5";
chr5	StringTie	exon	171199670	171199773	1000	+	.	gene_id "MSTRG.157668"; transcript_id "MSTRG.157668.75"; exon_number "6";
chr5	StringTie	exon	171205524	171205612	1000	+	.	gene_id "MSTRG.157668"; transcript_id "MSTRG.157668.75"; exon_number "7";
chr5	StringTie	exon	171213631	171213738	1000	+	.	gene_id "MSTRG.157668"; transcript_id "MSTRG.157668.75"; exon_number "8";
chr5	StringTie	exon	171221758	171221840	1000	+	.	gene_id "MSTRG.157668"; transcript_id "MSTRG.157668.75"; exon_number "9";
chr5	StringTie	exon	171240928	171241727	1000	+	.	gene_id "MSTRG.157668"; transcript_id "MSTRG.157668.75"; exon_number "10";
chr5	StringTie	exon	171242682	171242827	1000	+	.	gene_id "MSTRG.157668"; transcript_id "MSTRG.157668.75"; exon_number "11";
chr5	StringTie	transcript	171143321	171300438	1000	+	.	gene_id "MSTRG.157668"; transcript_id "MSTRG.157668.76";
chr5	StringTie	exon	171143321	171143468	1000	+	.	gene_id "MSTRG.157668"; transcript_id "MSTRG.157668.76"; exon_number "1";
chr5	StringTie	exon	171170130	171170203	1000	+	.	gene_id "MSTRG.157668"; transcript_id "MSTRG.157668.76"; exon_number "2";
chr5	StringTie	exon	171171206	171171286	1000	+	.	gene_id "MSTRG.157668"; transcript_id "MSTRG.157668.76"; exon_number "3";
chr5	StringTie	exon	171183167	171183230	1000	+	.	gene_id "MSTRG.157668"; transcript_id "MSTRG.157668.76"; exon_number "4";
chr5	StringTie	exon	171183322	171183430	1000	+	.	gene_id "MSTRG.157668"; transcript_id "MSTRG.157668.76"; exon_number "5";
chr5	StringTie	exon	171199670	171199773	1000	+	.	gene_id "MSTRG.157668"; transcript_id "MSTRG.157668.76"; exon_number "6";
chr5	StringTie	exon	171205524	171205612	1000	+	.	gene_id "MSTRG.157668"; transcript_id "MSTRG.157668.76"; exon_number "7";
chr5	StringTie	exon	171213631	171213738	1000	+	.	gene_id "MSTRG.157668"; transcript_id "MSTRG.157668.76"; exon_number "8";
chr5	StringTie	exon	171221758	171221840	1000	+	.	gene_id "MSTRG.157668"; transcript_id "MSTRG.157668.76"; exon_number "9";
chr5	StringTie	exon	171240928	171241142	1000	+	.	gene_id "MSTRG.157668"; transcript_id "MSTRG.157668.76"; exon_number "10";
chr5	StringTie	exon	171242682	171242820	1000	+	.	gene_id "MSTRG.157668"; transcript_id "MSTRG.157668.76"; exon_number "11";
chr5	StringTie	exon	171265681	171265847	1000	+	.	gene_id "MSTRG.157668"; transcript_id "MSTRG.157668.76"; exon_number "12";
chr5	StringTie	exon	171284513	171284665	1000	+	.	gene_id "MSTRG.157668"; transcript_id "MSTRG.157668.76"; exon_number "13";
chr5	StringTie	exon	171293883	171293981	1000	+	.	gene_id "MSTRG.157668"; transcript_id "MSTRG.157668.76"; exon_number "14";
chr5	StringTie	exon	171295887	171296014	1000	+	.	gene_id "MSTRG.157668"; transcript_id "MSTRG.157668.76"; exon_number "15";
chr5	StringTie	exon	171298762	171300438	1000	+	.	gene_id "MSTRG.157668"; transcript_id "MSTRG.157668.76"; exon_number "16";
chr5	StringTie	transcript	171157095	171271667	1000	+	.	gene_id "MSTRG.157668"; transcript_id "MSTRG.157668.78";
chr5	StringTie	exon	171157095	171158494	1000	+	.	gene_id "MSTRG.157668"; transcript_id "MSTRG.157668.78"; exon_number "1";
chr5	StringTie	exon	171161407	171161466	1000	+	.	gene_id "MSTRG.157668"; transcript_id "MSTRG.157668.78"; exon_number "2";
chr5	StringTie	exon	171170130	171170203	1000	+	.	gene_id "MSTRG.157668"; transcript_id "MSTRG.157668.78"; exon_number "3";
chr5	StringTie	exon	171171206	171171286	1000	+	.	gene_id "MSTRG.157668"; transcript_id "MSTRG.157668.78"; exon_number "4";
chr5	StringTie	exon	171183167	171183230	1000	+	.	gene_id "MSTRG.157668"; transcript_id "MSTRG.157668.78"; exon_number "5";
chr5	StringTie	exon	171183322	171183430	1000	+	.	gene_id "MSTRG.157668"; transcript_id "MSTRG.157668.78"; exon_number "6";
chr5	StringTie	exon	171199670	171199773	1000	+	.	gene_id "MSTRG.157668"; transcript_id "MSTRG.157668.78"; exon_number "7";
chr5	StringTie	exon	171205524	171205612	1000	+	.	gene_id "MSTRG.157668"; transcript_id "MSTRG.157668.78"; exon_number "8";
chr5	StringTie	exon	171213631	171213738	1000	+	.	gene_id "MSTRG.157668"; transcript_id "MSTRG.157668.78"; exon_number "9";
chr5	StringTie	exon	171221758	171221840	1000	+	.	gene_id "MSTRG.157668"; transcript_id "MSTRG.157668.78"; exon_number "10";
chr5	StringTie	exon	171240928	171241142	1000	+	.	gene_id "MSTRG.157668"; transcript_id "MSTRG.157668.78"; exon_number "11";
chr5	StringTie	exon	171242682	171242820	1000	+	.	gene_id "MSTRG.157668"; transcript_id "MSTRG.157668.78"; exon_number "12";
chr5	StringTie	exon	171265681	171265847	1000	+	.	gene_id "MSTRG.157668"; transcript_id "MSTRG.157668.78"; exon_number "13";
chr5	StringTie	exon	171271151	171271667	1000	+	.	gene_id "MSTRG.157668"; transcript_id "MSTRG.157668.78"; exon_number "14";
chr5	StringTie	transcript	171157956	171271644	1000	+	.	gene_id "MSTRG.157668"; transcript_id "MSTRG.157668.79";
chr5	StringTie	exon	171157956	171158494	1000	+	.	gene_id "MSTRG.157668"; transcript_id "MSTRG.157668.79"; exon_number "1";
chr5	StringTie	exon	171170130	171170203	1000	+	.	gene_id "MSTRG.157668"; transcript_id "MSTRG.157668.79"; exon_number "2";
chr5	StringTie	exon	171171206	171171286	1000	+	.	gene_id "MSTRG.157668"; transcript_id "MSTRG.157668.79"; exon_number "3";
chr5	StringTie	exon	171183167	171183230	1000	+	.	gene_id "MSTRG.157668"; transcript_id "MSTRG.157668.79"; exon_number "4";
chr5	StringTie	exon	171183322	171183430	1000	+	.	gene_id "MSTRG.157668"; transcript_id "MSTRG.157668.79"; exon_number "5";
chr5	StringTie	exon	171199670	171199773	1000	+	.	gene_id "MSTRG.157668"; transcript_id "MSTRG.157668.79"; exon_number "6";
chr5	StringTie	exon	171205524	171205612	1000	+	.	gene_id "MSTRG.157668"; transcript_id "MSTRG.157668.79"; exon_number "7";
chr5	StringTie	exon	171213631	171213738	1000	+	.	gene_id "MSTRG.157668"; transcript_id "MSTRG.157668.79"; exon_number "8";
chr5	StringTie	exon	171221758	171221840	1000	+	.	gene_id "MSTRG.157668"; transcript_id "MSTRG.157668.79"; exon_number "9";
chr5	StringTie	exon	171240928	171241142	1000	+	.	gene_id "MSTRG.157668"; transcript_id "MSTRG.157668.79"; exon_number "10";
chr5	StringTie	exon	171242682	171242820	1000	+	.	gene_id "MSTRG.157668"; transcript_id "MSTRG.157668.79"; exon_number "11";
chr5	StringTie	exon	171265681	171265847	1000	+	.	gene_id "MSTRG.157668"; transcript_id "MSTRG.157668.79"; exon_number "12";
chr5	StringTie	exon	171271151	171271644	1000	+	.	gene_id "MSTRG.157668"; transcript_id "MSTRG.157668.79"; exon_number "13";
chr5	StringTie	transcript	170861870	170986670	1000	+	.	gene_id "MSTRG.157668"; transcript_id "MSTRG.157668.8";
chr5	StringTie	exon	170861870	170862051	1000	+	.	gene_id "MSTRG.157668"; transcript_id "MSTRG.157668.8"; exon_number "1";
chr5	StringTie	exon	170878097	170878243	1000	+	.	gene_id "MSTRG.157668"; transcript_id "MSTRG.157668.8"; exon_number "2";
chr5	StringTie	exon	170881806	170881896	1000	+	.	gene_id "MSTRG.157668"; transcript_id "MSTRG.157668.8"; exon_number "3";
chr5	StringTie	exon	170892387	170892553	1000	+	.	gene_id "MSTRG.157668"; transcript_id "MSTRG.157668.8"; exon_number "4";
chr5	StringTie	exon	170896050	170896115	1000	+	.	gene_id "MSTRG.157668"; transcript_id "MSTRG.157668.8"; exon_number "5";
chr5	StringTie	exon	170909661	170909765	1000	+	.	gene_id "MSTRG.157668"; transcript_id "MSTRG.157668.8"; exon_number "6";
chr5	StringTie	exon	170910969	170911134	1000	+	.	gene_id "MSTRG.157668"; transcript_id "MSTRG.157668.8"; exon_number "7";
chr5	StringTie	exon	170914167	170914240	1000	+	.	gene_id "MSTRG.157668"; transcript_id "MSTRG.157668.8"; exon_number "8";
chr5	StringTie	exon	170916465	170916584	1000	+	.	gene_id "MSTRG.157668"; transcript_id "MSTRG.157668.8"; exon_number "9";
chr5	StringTie	exon	170918713	170918859	1000	+	.	gene_id "MSTRG.157668"; transcript_id "MSTRG.157668.8"; exon_number "10";
chr5	StringTie	exon	170919441	170919613	1000	+	.	gene_id "MSTRG.157668"; transcript_id "MSTRG.157668.8"; exon_number "11";
chr5	StringTie	exon	170924357	170924550	1000	+	.	gene_id "MSTRG.157668"; transcript_id "MSTRG.157668.8"; exon_number "12";
chr5	StringTie	exon	170939406	170939596	1000	+	.	gene_id "MSTRG.157668"; transcript_id "MSTRG.157668.8"; exon_number "13";
chr5	StringTie	exon	170953597	170953702	1000	+	.	gene_id "MSTRG.157668"; transcript_id "MSTRG.157668.8"; exon_number "14";
chr5	StringTie	exon	170968242	170968377	1000	+	.	gene_id "MSTRG.157668"; transcript_id "MSTRG.157668.8"; exon_number "15";
chr5	StringTie	exon	170983065	170983245	1000	+	.	gene_id "MSTRG.157668"; transcript_id "MSTRG.157668.8"; exon_number "16";
chr5	StringTie	exon	170985970	170986670	1000	+	.	gene_id "MSTRG.157668"; transcript_id "MSTRG.157668.8"; exon_number "17";
chr5	StringTie	transcript	171158302	171191414	1000	+	.	gene_id "MSTRG.157668"; transcript_id "MSTRG.157668.80";
chr5	StringTie	exon	171158302	171158494	1000	+	.	gene_id "MSTRG.157668"; transcript_id "MSTRG.157668.80"; exon_number "1";
chr5	StringTie	exon	171161407	171161466	1000	+	.	gene_id "MSTRG.157668"; transcript_id "MSTRG.157668.80"; exon_number "2";
chr5	StringTie	exon	171170130	171170203	1000	+	.	gene_id "MSTRG.157668"; transcript_id "MSTRG.157668.80"; exon_number "3";
chr5	StringTie	exon	171171206	171171286	1000	+	.	gene_id "MSTRG.157668"; transcript_id "MSTRG.157668.80"; exon_number "4";
chr5	StringTie	exon	171183167	171183230	1000	+	.	gene_id "MSTRG.157668"; transcript_id "MSTRG.157668.80"; exon_number "5";
chr5	StringTie	exon	171183322	171183430	1000	+	.	gene_id "MSTRG.157668"; transcript_id "MSTRG.157668.80"; exon_number "6";
chr5	StringTie	exon	171191391	171191414	1000	+	.	gene_id "MSTRG.157668"; transcript_id "MSTRG.157668.80"; exon_number "7";
chr5	StringTie	transcript	171158331	171300438	1000	+	.	gene_id "MSTRG.157668"; transcript_id "MSTRG.157668.81";
chr5	StringTie	exon	171158331	171158494	1000	+	.	gene_id "MSTRG.157668"; transcript_id "MSTRG.157668.81"; exon_number "1";
chr5	StringTie	exon	171170130	171170203	1000	+	.	gene_id "MSTRG.157668"; transcript_id "MSTRG.157668.81"; exon_number "2";
chr5	StringTie	exon	171171206	171171286	1000	+	.	gene_id "MSTRG.157668"; transcript_id "MSTRG.157668.81"; exon_number "3";
chr5	StringTie	exon	171183167	171183230	1000	+	.	gene_id "MSTRG.157668"; transcript_id "MSTRG.157668.81"; exon_number "4";
chr5	StringTie	exon	171183322	171183430	1000	+	.	gene_id "MSTRG.157668"; transcript_id "MSTRG.157668.81"; exon_number "5";
chr5	StringTie	exon	171199670	171199773	1000	+	.	gene_id "MSTRG.157668"; transcript_id "MSTRG.157668.81"; exon_number "6";
chr5	StringTie	exon	171205524	171205612	1000	+	.	gene_id "MSTRG.157668"; transcript_id "MSTRG.157668.81"; exon_number "7";
chr5	StringTie	exon	171213631	171213738	1000	+	.	gene_id "MSTRG.157668"; transcript_id "MSTRG.157668.81"; exon_number "8";
chr5	StringTie	exon	171221758	171221840	1000	+	.	gene_id "MSTRG.157668"; transcript_id "MSTRG.157668.81"; exon_number "9";
chr5	StringTie	exon	171240928	171241142	1000	+	.	gene_id "MSTRG.157668"; transcript_id "MSTRG.157668.81"; exon_number "10";
chr5	StringTie	exon	171242682	171242820	1000	+	.	gene_id "MSTRG.157668"; transcript_id "MSTRG.157668.81"; exon_number "11";
chr5	StringTie	exon	171265681	171265847	1000	+	.	gene_id "MSTRG.157668"; transcript_id "MSTRG.157668.81"; exon_number "12";
chr5	StringTie	exon	171284513	171284665	1000	+	.	gene_id "MSTRG.157668"; transcript_id "MSTRG.157668.81"; exon_number "13";
chr5	StringTie	exon	171293883	171293981	1000	+	.	gene_id "MSTRG.157668"; transcript_id "MSTRG.157668.81"; exon_number "14";
chr5	StringTie	exon	171295887	171296014	1000	+	.	gene_id "MSTRG.157668"; transcript_id "MSTRG.157668.81"; exon_number "15";
chr5	StringTie	exon	171298762	171300438	1000	+	.	gene_id "MSTRG.157668"; transcript_id "MSTRG.157668.81"; exon_number "16";
chr5	StringTie	transcript	171158332	171300488	1000	+	.	gene_id "MSTRG.157668"; transcript_id "MSTRG.157668.82";
chr5	StringTie	exon	171158332	171158494	1000	+	.	gene_id "MSTRG.157668"; transcript_id "MSTRG.157668.82"; exon_number "1";
chr5	StringTie	exon	171170130	171170203	1000	+	.	gene_id "MSTRG.157668"; transcript_id "MSTRG.157668.82"; exon_number "2";
chr5	StringTie	exon	171171206	171171286	1000	+	.	gene_id "MSTRG.157668"; transcript_id "MSTRG.157668.82"; exon_number "3";
chr5	StringTie	exon	171183167	171183230	1000	+	.	gene_id "MSTRG.157668"; transcript_id "MSTRG.157668.82"; exon_number "4";
chr5	StringTie	exon	171183322	171183430	1000	+	.	gene_id "MSTRG.157668"; transcript_id "MSTRG.157668.82"; exon_number "5";
chr5	StringTie	exon	171199670	171199773	1000	+	.	gene_id "MSTRG.157668"; transcript_id "MSTRG.157668.82"; exon_number "6";
chr5	StringTie	exon	171205524	171205612	1000	+	.	gene_id "MSTRG.157668"; transcript_id "MSTRG.157668.82"; exon_number "7";
chr5	StringTie	exon	171213631	171213738	1000	+	.	gene_id "MSTRG.157668"; transcript_id "MSTRG.157668.82"; exon_number "8";
chr5	StringTie	exon	171221758	171221840	1000	+	.	gene_id "MSTRG.157668"; transcript_id "MSTRG.157668.82"; exon_number "9";
chr5	StringTie	exon	171240928	171241142	1000	+	.	gene_id "MSTRG.157668"; transcript_id "MSTRG.157668.82"; exon_number "10";
chr5	StringTie	exon	171242682	171242820	1000	+	.	gene_id "MSTRG.157668"; transcript_id "MSTRG.157668.82"; exon_number "11";
chr5	StringTie	exon	171265681	171265847	1000	+	.	gene_id "MSTRG.157668"; transcript_id "MSTRG.157668.82"; exon_number "12";
chr5	StringTie	exon	171293883	171293981	1000	+	.	gene_id "MSTRG.157668"; transcript_id "MSTRG.157668.82"; exon_number "13";
chr5	StringTie	exon	171295887	171296014	1000	+	.	gene_id "MSTRG.157668"; transcript_id "MSTRG.157668.82"; exon_number "14";
chr5	StringTie	exon	171298762	171300488	1000	+	.	gene_id "MSTRG.157668"; transcript_id "MSTRG.157668.82"; exon_number "15";
chr5	StringTie	transcript	171158332	171300446	1000	+	.	gene_id "MSTRG.157668"; transcript_id "MSTRG.157668.83";
chr5	StringTie	exon	171158332	171158494	1000	+	.	gene_id "MSTRG.157668"; transcript_id "MSTRG.157668.83"; exon_number "1";
chr5	StringTie	exon	171170130	171170203	1000	+	.	gene_id "MSTRG.157668"; transcript_id "MSTRG.157668.83"; exon_number "2";
chr5	StringTie	exon	171171206	171171286	1000	+	.	gene_id "MSTRG.157668"; transcript_id "MSTRG.157668.83"; exon_number "3";
chr5	StringTie	exon	171183187	171183230	1000	+	.	gene_id "MSTRG.157668"; transcript_id "MSTRG.157668.83"; exon_number "4";
chr5	StringTie	exon	171183322	171183430	1000	+	.	gene_id "MSTRG.157668"; transcript_id "MSTRG.157668.83"; exon_number "5";
chr5	StringTie	exon	171199670	171199773	1000	+	.	gene_id "MSTRG.157668"; transcript_id "MSTRG.157668.83"; exon_number "6";
chr5	StringTie	exon	171205524	171205612	1000	+	.	gene_id "MSTRG.157668"; transcript_id "MSTRG.157668.83"; exon_number "7";
chr5	StringTie	exon	171213631	171213738	1000	+	.	gene_id "MSTRG.157668"; transcript_id "MSTRG.157668.83"; exon_number "8";
chr5	StringTie	exon	171221758	171221840	1000	+	.	gene_id "MSTRG.157668"; transcript_id "MSTRG.157668.83"; exon_number "9";
chr5	StringTie	exon	171240928	171241142	1000	+	.	gene_id "MSTRG.157668"; transcript_id "MSTRG.157668.83"; exon_number "10";
chr5	StringTie	exon	171242682	171242820	1000	+	.	gene_id "MSTRG.157668"; transcript_id "MSTRG.157668.83"; exon_number "11";
chr5	StringTie	exon	171265681	171265847	1000	+	.	gene_id "MSTRG.157668"; transcript_id "MSTRG.157668.83"; exon_number "12";
chr5	StringTie	exon	171284513	171284665	1000	+	.	gene_id "MSTRG.157668"; transcript_id "MSTRG.157668.83"; exon_number "13";
chr5	StringTie	exon	171293883	171293981	1000	+	.	gene_id "MSTRG.157668"; transcript_id "MSTRG.157668.83"; exon_number "14";
chr5	StringTie	exon	171295887	171296014	1000	+	.	gene_id "MSTRG.157668"; transcript_id "MSTRG.157668.83"; exon_number "15";
chr5	StringTie	exon	171298762	171300446	1000	+	.	gene_id "MSTRG.157668"; transcript_id "MSTRG.157668.83"; exon_number "16";
chr5	StringTie	transcript	171158340	171300411	1000	+	.	gene_id "MSTRG.157668"; transcript_id "MSTRG.157668.84";
chr5	StringTie	exon	171158340	171158494	1000	+	.	gene_id "MSTRG.157668"; transcript_id "MSTRG.157668.84"; exon_number "1";
chr5	StringTie	exon	171170130	171170203	1000	+	.	gene_id "MSTRG.157668"; transcript_id "MSTRG.157668.84"; exon_number "2";
chr5	StringTie	exon	171171206	171171286	1000	+	.	gene_id "MSTRG.157668"; transcript_id "MSTRG.157668.84"; exon_number "3";
chr5	StringTie	exon	171183167	171183230	1000	+	.	gene_id "MSTRG.157668"; transcript_id "MSTRG.157668.84"; exon_number "4";
chr5	StringTie	exon	171183322	171183430	1000	+	.	gene_id "MSTRG.157668"; transcript_id "MSTRG.157668.84"; exon_number "5";
chr5	StringTie	exon	171199670	171199773	1000	+	.	gene_id "MSTRG.157668"; transcript_id "MSTRG.157668.84"; exon_number "6";
chr5	StringTie	exon	171205524	171205612	1000	+	.	gene_id "MSTRG.157668"; transcript_id "MSTRG.157668.84"; exon_number "7";
chr5	StringTie	exon	171213631	171213738	1000	+	.	gene_id "MSTRG.157668"; transcript_id "MSTRG.157668.84"; exon_number "8";
chr5	StringTie	exon	171221758	171221840	1000	+	.	gene_id "MSTRG.157668"; transcript_id "MSTRG.157668.84"; exon_number "9";
chr5	StringTie	exon	171240928	171241142	1000	+	.	gene_id "MSTRG.157668"; transcript_id "MSTRG.157668.84"; exon_number "10";
chr5	StringTie	exon	171242682	171242820	1000	+	.	gene_id "MSTRG.157668"; transcript_id "MSTRG.157668.84"; exon_number "11";
chr5	StringTie	exon	171265681	171265847	1000	+	.	gene_id "MSTRG.157668"; transcript_id "MSTRG.157668.84"; exon_number "12";
chr5	StringTie	exon	171284513	171284718	1000	+	.	gene_id "MSTRG.157668"; transcript_id "MSTRG.157668.84"; exon_number "13";
chr5	StringTie	exon	171293883	171293981	1000	+	.	gene_id "MSTRG.157668"; transcript_id "MSTRG.157668.84"; exon_number "14";
chr5	StringTie	exon	171295887	171296014	1000	+	.	gene_id "MSTRG.157668"; transcript_id "MSTRG.157668.84"; exon_number "15";
chr5	StringTie	exon	171298762	171300411	1000	+	.	gene_id "MSTRG.157668"; transcript_id "MSTRG.157668.84"; exon_number "16";
chr5	StringTie	transcript	171158363	171300444	1000	+	.	gene_id "MSTRG.157668"; transcript_id "MSTRG.157668.85";
chr5	StringTie	exon	171158363	171158494	1000	+	.	gene_id "MSTRG.157668"; transcript_id "MSTRG.157668.85"; exon_number "1";
chr5	StringTie	exon	171161407	171161466	1000	+	.	gene_id "MSTRG.157668"; transcript_id "MSTRG.157668.85"; exon_number "2";
chr5	StringTie	exon	171170130	171170203	1000	+	.	gene_id "MSTRG.157668"; transcript_id "MSTRG.157668.85"; exon_number "3";
chr5	StringTie	exon	171171206	171171286	1000	+	.	gene_id "MSTRG.157668"; transcript_id "MSTRG.157668.85"; exon_number "4";
chr5	StringTie	exon	171183167	171183230	1000	+	.	gene_id "MSTRG.157668"; transcript_id "MSTRG.157668.85"; exon_number "5";
chr5	StringTie	exon	171183322	171183430	1000	+	.	gene_id "MSTRG.157668"; transcript_id "MSTRG.157668.85"; exon_number "6";
chr5	StringTie	exon	171199670	171199773	1000	+	.	gene_id "MSTRG.157668"; transcript_id "MSTRG.157668.85"; exon_number "7";
chr5	StringTie	exon	171205524	171205612	1000	+	.	gene_id "MSTRG.157668"; transcript_id "MSTRG.157668.85"; exon_number "8";
chr5	StringTie	exon	171213619	171213738	1000	+	.	gene_id "MSTRG.157668"; transcript_id "MSTRG.157668.85"; exon_number "9";
chr5	StringTie	exon	171221758	171221840	1000	+	.	gene_id "MSTRG.157668"; transcript_id "MSTRG.157668.85"; exon_number "10";
chr5	StringTie	exon	171240928	171241142	1000	+	.	gene_id "MSTRG.157668"; transcript_id "MSTRG.157668.85"; exon_number "11";
chr5	StringTie	exon	171242682	171242820	1000	+	.	gene_id "MSTRG.157668"; transcript_id "MSTRG.157668.85"; exon_number "12";
chr5	StringTie	exon	171265681	171265847	1000	+	.	gene_id "MSTRG.157668"; transcript_id "MSTRG.157668.85"; exon_number "13";
chr5	StringTie	exon	171284513	171284665	1000	+	.	gene_id "MSTRG.157668"; transcript_id "MSTRG.157668.85"; exon_number "14";
chr5	StringTie	exon	171293883	171293981	1000	+	.	gene_id "MSTRG.157668"; transcript_id "MSTRG.157668.85"; exon_number "15";
chr5	StringTie	exon	171295887	171296014	1000	+	.	gene_id "MSTRG.157668"; transcript_id "MSTRG.157668.85"; exon_number "16";
chr5	StringTie	exon	171298762	171300444	1000	+	.	gene_id "MSTRG.157668"; transcript_id "MSTRG.157668.85"; exon_number "17";
chr5	StringTie	transcript	171158438	171232271	1000	+	.	gene_id "MSTRG.157668"; transcript_id "MSTRG.157668.86";
chr5	StringTie	exon	171158438	171158494	1000	+	.	gene_id "MSTRG.157668"; transcript_id "MSTRG.157668.86"; exon_number "1";
chr5	StringTie	exon	171170130	171170203	1000	+	.	gene_id "MSTRG.157668"; transcript_id "MSTRG.157668.86"; exon_number "2";
chr5	StringTie	exon	171171206	171171286	1000	+	.	gene_id "MSTRG.157668"; transcript_id "MSTRG.157668.86"; exon_number "3";
chr5	StringTie	exon	171183167	171183230	1000	+	.	gene_id "MSTRG.157668"; transcript_id "MSTRG.157668.86"; exon_number "4";
chr5	StringTie	exon	171183322	171183430	1000	+	.	gene_id "MSTRG.157668"; transcript_id "MSTRG.157668.86"; exon_number "5";
chr5	StringTie	exon	171199670	171199773	1000	+	.	gene_id "MSTRG.157668"; transcript_id "MSTRG.157668.86"; exon_number "6";
chr5	StringTie	exon	171205524	171205612	1000	+	.	gene_id "MSTRG.157668"; transcript_id "MSTRG.157668.86"; exon_number "7";
chr5	StringTie	exon	171213631	171213738	1000	+	.	gene_id "MSTRG.157668"; transcript_id "MSTRG.157668.86"; exon_number "8";
chr5	StringTie	exon	171221758	171221840	1000	+	.	gene_id "MSTRG.157668"; transcript_id "MSTRG.157668.86"; exon_number "9";
chr5	StringTie	exon	171232241	171232271	1000	+	.	gene_id "MSTRG.157668"; transcript_id "MSTRG.157668.86"; exon_number "10";
chr5	StringTie	transcript	171158471	171299998	1000	+	.	gene_id "MSTRG.157668"; transcript_id "MSTRG.157668.87";
chr5	StringTie	exon	171158471	171158494	1000	+	.	gene_id "MSTRG.157668"; transcript_id "MSTRG.157668.87"; exon_number "1";
chr5	StringTie	exon	171161407	171161466	1000	+	.	gene_id "MSTRG.157668"; transcript_id "MSTRG.157668.87"; exon_number "2";
chr5	StringTie	exon	171170130	171170203	1000	+	.	gene_id "MSTRG.157668"; transcript_id "MSTRG.157668.87"; exon_number "3";
chr5	StringTie	exon	171171206	171171286	1000	+	.	gene_id "MSTRG.157668"; transcript_id "MSTRG.157668.87"; exon_number "4";
chr5	StringTie	exon	171183167	171183230	1000	+	.	gene_id "MSTRG.157668"; transcript_id "MSTRG.157668.87"; exon_number "5";
chr5	StringTie	exon	171183322	171183430	1000	+	.	gene_id "MSTRG.157668"; transcript_id "MSTRG.157668.87"; exon_number "6";
chr5	StringTie	exon	171199670	171199773	1000	+	.	gene_id "MSTRG.157668"; transcript_id "MSTRG.157668.87"; exon_number "7";
chr5	StringTie	exon	171205524	171205612	1000	+	.	gene_id "MSTRG.157668"; transcript_id "MSTRG.157668.87"; exon_number "8";
chr5	StringTie	exon	171213631	171213738	1000	+	.	gene_id "MSTRG.157668"; transcript_id "MSTRG.157668.87"; exon_number "9";
chr5	StringTie	exon	171221758	171221840	1000	+	.	gene_id "MSTRG.157668"; transcript_id "MSTRG.157668.87"; exon_number "10";
chr5	StringTie	exon	171240928	171241142	1000	+	.	gene_id "MSTRG.157668"; transcript_id "MSTRG.157668.87"; exon_number "11";
chr5	StringTie	exon	171242682	171242820	1000	+	.	gene_id "MSTRG.157668"; transcript_id "MSTRG.157668.87"; exon_number "12";
chr5	StringTie	exon	171265681	171265847	1000	+	.	gene_id "MSTRG.157668"; transcript_id "MSTRG.157668.87"; exon_number "13";
chr5	StringTie	exon	171284513	171284718	1000	+	.	gene_id "MSTRG.157668"; transcript_id "MSTRG.157668.87"; exon_number "14";
chr5	StringTie	exon	171293883	171293981	1000	+	.	gene_id "MSTRG.157668"; transcript_id "MSTRG.157668.87"; exon_number "15";
chr5	StringTie	exon	171295887	171296014	1000	+	.	gene_id "MSTRG.157668"; transcript_id "MSTRG.157668.87"; exon_number "16";
chr5	StringTie	exon	171298762	171299998	1000	+	.	gene_id "MSTRG.157668"; transcript_id "MSTRG.157668.87"; exon_number "17";
chr5	StringTie	transcript	171161435	171274857	1000	+	.	gene_id "MSTRG.157668"; transcript_id "MSTRG.157668.88";
chr5	StringTie	exon	171161435	171161466	1000	+	.	gene_id "MSTRG.157668"; transcript_id "MSTRG.157668.88"; exon_number "1";
chr5	StringTie	exon	171170130	171170203	1000	+	.	gene_id "MSTRG.157668"; transcript_id "MSTRG.157668.88"; exon_number "2";
chr5	StringTie	exon	171171206	171171286	1000	+	.	gene_id "MSTRG.157668"; transcript_id "MSTRG.157668.88"; exon_number "3";
chr5	StringTie	exon	171183167	171183230	1000	+	.	gene_id "MSTRG.157668"; transcript_id "MSTRG.157668.88"; exon_number "4";
chr5	StringTie	exon	171183322	171183430	1000	+	.	gene_id "MSTRG.157668"; transcript_id "MSTRG.157668.88"; exon_number "5";
chr5	StringTie	exon	171199670	171199773	1000	+	.	gene_id "MSTRG.157668"; transcript_id "MSTRG.157668.88"; exon_number "6";
chr5	StringTie	exon	171205524	171205612	1000	+	.	gene_id "MSTRG.157668"; transcript_id "MSTRG.157668.88"; exon_number "7";
chr5	StringTie	exon	171213631	171213738	1000	+	.	gene_id "MSTRG.157668"; transcript_id "MSTRG.157668.88"; exon_number "8";
chr5	StringTie	exon	171221758	171221840	1000	+	.	gene_id "MSTRG.157668"; transcript_id "MSTRG.157668.88"; exon_number "9";
chr5	StringTie	exon	171240928	171241142	1000	+	.	gene_id "MSTRG.157668"; transcript_id "MSTRG.157668.88"; exon_number "10";
chr5	StringTie	exon	171242682	171242820	1000	+	.	gene_id "MSTRG.157668"; transcript_id "MSTRG.157668.88"; exon_number "11";
chr5	StringTie	exon	171265681	171265847	1000	+	.	gene_id "MSTRG.157668"; transcript_id "MSTRG.157668.88"; exon_number "12";
chr5	StringTie	exon	171274647	171274857	1000	+	.	gene_id "MSTRG.157668"; transcript_id "MSTRG.157668.88"; exon_number "13";
chr5	StringTie	transcript	171165464	171265846	1000	+	.	gene_id "MSTRG.157668"; transcript_id "MSTRG.157668.89";
chr5	StringTie	exon	171165464	171165481	1000	+	.	gene_id "MSTRG.157668"; transcript_id "MSTRG.157668.89"; exon_number "1";
chr5	StringTie	exon	171170130	171170203	1000	+	.	gene_id "MSTRG.157668"; transcript_id "MSTRG.157668.89"; exon_number "2";
chr5	StringTie	exon	171171206	171171286	1000	+	.	gene_id "MSTRG.157668"; transcript_id "MSTRG.157668.89"; exon_number "3";
chr5	StringTie	exon	171183167	171183230	1000	+	.	gene_id "MSTRG.157668"; transcript_id "MSTRG.157668.89"; exon_number "4";
chr5	StringTie	exon	171183322	171183430	1000	+	.	gene_id "MSTRG.157668"; transcript_id "MSTRG.157668.89"; exon_number "5";
chr5	StringTie	exon	171199670	171199773	1000	+	.	gene_id "MSTRG.157668"; transcript_id "MSTRG.157668.89"; exon_number "6";
chr5	StringTie	exon	171205524	171205612	1000	+	.	gene_id "MSTRG.157668"; transcript_id "MSTRG.157668.89"; exon_number "7";
chr5	StringTie	exon	171213631	171213738	1000	+	.	gene_id "MSTRG.157668"; transcript_id "MSTRG.157668.89"; exon_number "8";
chr5	StringTie	exon	171221758	171221840	1000	+	.	gene_id "MSTRG.157668"; transcript_id "MSTRG.157668.89"; exon_number "9";
chr5	StringTie	exon	171240928	171241142	1000	+	.	gene_id "MSTRG.157668"; transcript_id "MSTRG.157668.89"; exon_number "10";
chr5	StringTie	exon	171242682	171242820	1000	+	.	gene_id "MSTRG.157668"; transcript_id "MSTRG.157668.89"; exon_number "11";
chr5	StringTie	exon	171265681	171265846	1000	+	.	gene_id "MSTRG.157668"; transcript_id "MSTRG.157668.89"; exon_number "12";
chr5	StringTie	transcript	171226009	171247160	1000	+	.	gene_id "MSTRG.157668"; transcript_id "MSTRG.157668.91";
chr5	StringTie	exon	171226009	171226387	1000	+	.	gene_id "MSTRG.157668"; transcript_id "MSTRG.157668.91"; exon_number "1";
chr5	StringTie	exon	171240928	171241142	1000	+	.	gene_id "MSTRG.157668"; transcript_id "MSTRG.157668.91"; exon_number "2";
chr5	StringTie	exon	171242682	171242820	1000	+	.	gene_id "MSTRG.157668"; transcript_id "MSTRG.157668.91"; exon_number "3";
chr5	StringTie	exon	171247071	171247160	1000	+	.	gene_id "MSTRG.157668"; transcript_id "MSTRG.157668.91"; exon_number "4";
chr5	StringTie	transcript	171284576	171300159	1000	+	.	gene_id "MSTRG.157668"; transcript_id "MSTRG.157668.93";
chr5	StringTie	exon	171284576	171284604	1000	+	.	gene_id "MSTRG.157668"; transcript_id "MSTRG.157668.93"; exon_number "1";
chr5	StringTie	exon	171293883	171293981	1000	+	.	gene_id "MSTRG.157668"; transcript_id "MSTRG.157668.93"; exon_number "2";
chr5	StringTie	exon	171295887	171296014	1000	+	.	gene_id "MSTRG.157668"; transcript_id "MSTRG.157668.93"; exon_number "3";
chr5	StringTie	exon	171298762	171300159	1000	+	.	gene_id "MSTRG.157668"; transcript_id "MSTRG.157668.93"; exon_number "4";
chr5	StringTie	transcript	171291384	171300433	1000	+	.	gene_id "MSTRG.157668"; transcript_id "MSTRG.157668.94";
chr5	StringTie	exon	171291384	171291496	1000	+	.	gene_id "MSTRG.157668"; transcript_id "MSTRG.157668.94"; exon_number "1";
chr5	StringTie	exon	171293883	171293981	1000	+	.	gene_id "MSTRG.157668"; transcript_id "MSTRG.157668.94"; exon_number "2";
chr5	StringTie	exon	171295887	171296014	1000	+	.	gene_id "MSTRG.157668"; transcript_id "MSTRG.157668.94"; exon_number "3";
chr5	StringTie	exon	171298762	171300433	1000	+	.	gene_id "MSTRG.157668"; transcript_id "MSTRG.157668.94"; exon_number "4";
chr5	StringTie	transcript	170866835	170867144	1000	+	.	gene_id "MSTRG.157669"; transcript_id "ENST00000494330"; gene_name "RN7SL623P"; ref_gene_id "ENSG00000244501";
chr5	StringTie	exon	170866835	170867144	1000	+	.	gene_id "MSTRG.157669"; transcript_id "ENST00000494330"; exon_number "1"; gene_name "RN7SL623P"; ref_gene_id "ENSG00000244501";
chr1	StringTie	transcript	219607758	219617501	1000	+	.	gene_id "MSTRG.15767"; transcript_id "MSTRG.15767.1";
chr1	StringTie	exon	219607758	219608679	1000	+	.	gene_id "MSTRG.15767"; transcript_id "MSTRG.15767.1"; exon_number "1";
chr1	StringTie	exon	219608739	219617501	1000	+	.	gene_id "MSTRG.15767"; transcript_id "MSTRG.15767.1"; exon_number "2";
chr5	StringTie	transcript	171251866	171252982	1000	+	.	gene_id "MSTRG.157670"; transcript_id "ENST00000523223"; gene_name "RP11-546B8.3"; ref_gene_id "ENSG00000253213";
chr5	StringTie	exon	171251866	171252982	1000	+	.	gene_id "MSTRG.157670"; transcript_id "ENST00000523223"; exon_number "1"; gene_name "RP11-546B8.3"; ref_gene_id "ENSG00000253213";
chr5	StringTie	transcript	171301687	171302024	1000	.	.	gene_id "MSTRG.157671"; transcript_id "MSTRG.157671.1";
chr5	StringTie	exon	171301687	171302024	1000	.	.	gene_id "MSTRG.157671"; transcript_id "MSTRG.157671.1"; exon_number "1";
chr5	StringTie	transcript	171302770	171303051	1000	.	.	gene_id "MSTRG.157672"; transcript_id "MSTRG.157672.1";
chr5	StringTie	exon	171302770	171303051	1000	.	.	gene_id "MSTRG.157672"; transcript_id "MSTRG.157672.1"; exon_number "1";
chr5	StringTie	transcript	171304176	171304594	1000	.	.	gene_id "MSTRG.157673"; transcript_id "MSTRG.157673.1";
chr5	StringTie	exon	171304176	171304594	1000	.	.	gene_id "MSTRG.157673"; transcript_id "MSTRG.157673.1"; exon_number "1";
chr5	StringTie	transcript	171305981	171308755	1000	-	.	gene_id "MSTRG.157674"; transcript_id "ENST00000619056"; gene_name "RP11-546B8.6"; ref_gene_id "ENSG00000275038";
chr5	StringTie	exon	171305981	171308755	1000	-	.	gene_id "MSTRG.157674"; transcript_id "ENST00000619056"; exon_number "1"; gene_name "RP11-546B8.6"; ref_gene_id "ENSG00000275038";
chr5	StringTie	transcript	171309284	171312134	1000	+	.	gene_id "MSTRG.157675"; transcript_id "ENST00000296921"; gene_name "TLX3"; ref_gene_id "ENSG00000164438";
chr5	StringTie	exon	171309284	171309786	1000	+	.	gene_id "MSTRG.157675"; transcript_id "ENST00000296921"; exon_number "1"; gene_name "TLX3"; ref_gene_id "ENSG00000164438";
chr5	StringTie	exon	171310150	171310393	1000	+	.	gene_id "MSTRG.157675"; transcript_id "ENST00000296921"; exon_number "2"; gene_name "TLX3"; ref_gene_id "ENSG00000164438";
chr5	StringTie	exon	171311389	171312134	1000	+	.	gene_id "MSTRG.157675"; transcript_id "ENST00000296921"; exon_number "3"; gene_name "TLX3"; ref_gene_id "ENSG00000164438";
chr5	StringTie	transcript	171309209	171338783	1000	+	.	gene_id "MSTRG.157675"; transcript_id "MSTRG.157675.1";
chr5	StringTie	exon	171309209	171309786	1000	+	.	gene_id "MSTRG.157675"; transcript_id "MSTRG.157675.1"; exon_number "1";
chr5	StringTie	exon	171310150	171310393	1000	+	.	gene_id "MSTRG.157675"; transcript_id "MSTRG.157675.1"; exon_number "2";
chr5	StringTie	exon	171311389	171312319	1000	+	.	gene_id "MSTRG.157675"; transcript_id "MSTRG.157675.1"; exon_number "3";
chr5	StringTie	exon	171324334	171324459	1000	+	.	gene_id "MSTRG.157675"; transcript_id "MSTRG.157675.1"; exon_number "4";
chr5	StringTie	exon	171327393	171338783	1000	+	.	gene_id "MSTRG.157675"; transcript_id "MSTRG.157675.1"; exon_number "5";
chr5	StringTie	transcript	171309235	171311676	1000	+	.	gene_id "MSTRG.157675"; transcript_id "MSTRG.157675.2";
chr5	StringTie	exon	171309235	171309786	1000	+	.	gene_id "MSTRG.157675"; transcript_id "MSTRG.157675.2"; exon_number "1";
chr5	StringTie	exon	171310206	171311676	1000	+	.	gene_id "MSTRG.157675"; transcript_id "MSTRG.157675.2"; exon_number "2";
chr5	StringTie	transcript	171309284	171338913	1000	+	.	gene_id "MSTRG.157675"; transcript_id "MSTRG.157675.3";
chr5	StringTie	exon	171309284	171309786	1000	+	.	gene_id "MSTRG.157675"; transcript_id "MSTRG.157675.3"; exon_number "1";
chr5	StringTie	exon	171310150	171310393	1000	+	.	gene_id "MSTRG.157675"; transcript_id "MSTRG.157675.3"; exon_number "2";
chr5	StringTie	exon	171311389	171312319	1000	+	.	gene_id "MSTRG.157675"; transcript_id "MSTRG.157675.3"; exon_number "3";
chr5	StringTie	exon	171324334	171324459	1000	+	.	gene_id "MSTRG.157675"; transcript_id "MSTRG.157675.3"; exon_number "4";
chr5	StringTie	exon	171338271	171338913	1000	+	.	gene_id "MSTRG.157675"; transcript_id "MSTRG.157675.3"; exon_number "5";
chr5	StringTie	transcript	171309285	171311670	1000	+	.	gene_id "MSTRG.157675"; transcript_id "MSTRG.157675.5";
chr5	StringTie	exon	171309285	171309786	1000	+	.	gene_id "MSTRG.157675"; transcript_id "MSTRG.157675.5"; exon_number "1";
chr5	StringTie	exon	171310150	171311151	1000	+	.	gene_id "MSTRG.157675"; transcript_id "MSTRG.157675.5"; exon_number "2";
chr5	StringTie	exon	171311389	171311670	1000	+	.	gene_id "MSTRG.157675"; transcript_id "MSTRG.157675.5"; exon_number "3";
chr5	StringTie	transcript	171309287	171311688	1000	+	.	gene_id "MSTRG.157675"; transcript_id "MSTRG.157675.6";
chr5	StringTie	exon	171309287	171309786	1000	+	.	gene_id "MSTRG.157675"; transcript_id "MSTRG.157675.6"; exon_number "1";
chr5	StringTie	exon	171310260	171310393	1000	+	.	gene_id "MSTRG.157675"; transcript_id "MSTRG.157675.6"; exon_number "2";
chr5	StringTie	exon	171311389	171311688	1000	+	.	gene_id "MSTRG.157675"; transcript_id "MSTRG.157675.6"; exon_number "3";
chr5	StringTie	transcript	171309622	171312085	1000	+	.	gene_id "MSTRG.157675"; transcript_id "MSTRG.157675.7";
chr5	StringTie	exon	171309622	171309786	1000	+	.	gene_id "MSTRG.157675"; transcript_id "MSTRG.157675.7"; exon_number "1";
chr5	StringTie	exon	171310150	171310393	1000	+	.	gene_id "MSTRG.157675"; transcript_id "MSTRG.157675.7"; exon_number "2";
chr5	StringTie	exon	171311540	171312085	1000	+	.	gene_id "MSTRG.157675"; transcript_id "MSTRG.157675.7"; exon_number "3";
chr5	StringTie	transcript	171312199	171327677	1000	+	.	gene_id "MSTRG.157675"; transcript_id "MSTRG.157675.8";
chr5	StringTie	exon	171312199	171312319	1000	+	.	gene_id "MSTRG.157675"; transcript_id "MSTRG.157675.8"; exon_number "1";
chr5	StringTie	exon	171327393	171327677	1000	+	.	gene_id "MSTRG.157675"; transcript_id "MSTRG.157675.8"; exon_number "2";
chr5	StringTie	transcript	171339195	171342321	1000	.	.	gene_id "MSTRG.157676"; transcript_id "MSTRG.157676.1";
chr5	StringTie	exon	171339195	171342321	1000	.	.	gene_id "MSTRG.157676"; transcript_id "MSTRG.157676.1"; exon_number "1";
chr5	StringTie	transcript	171343865	171344491	1000	.	.	gene_id "MSTRG.157677"; transcript_id "MSTRG.157677.1";
chr5	StringTie	exon	171343865	171344491	1000	.	.	gene_id "MSTRG.157677"; transcript_id "MSTRG.157677.1"; exon_number "1";
chr5	StringTie	transcript	171344887	171345317	1000	-	.	gene_id "MSTRG.157678"; transcript_id "MSTRG.157678.1";
chr5	StringTie	exon	171344887	171345317	1000	-	.	gene_id "MSTRG.157678"; transcript_id "MSTRG.157678.1"; exon_number "1";
chr5	StringTie	transcript	171345343	171345630	1000	-	.	gene_id "MSTRG.157679"; transcript_id "ENST00000524262"; gene_name "RP11-546B8.1"; ref_gene_id "ENSG00000213393";
chr5	StringTie	exon	171345343	171345630	1000	-	.	gene_id "MSTRG.157679"; transcript_id "ENST00000524262"; exon_number "1"; gene_name "RP11-546B8.1"; ref_gene_id "ENSG00000213393";
chr1	StringTie	transcript	219761789	219761875	1000	+	.	gene_id "MSTRG.15768"; transcript_id "ENST00000516277"; gene_name "RNA5SP76"; ref_gene_id "ENSG00000252086";
chr1	StringTie	exon	219761789	219761875	1000	+	.	gene_id "MSTRG.15768"; transcript_id "ENST00000516277"; exon_number "1"; gene_name "RNA5SP76"; ref_gene_id "ENSG00000252086";
chr5	StringTie	transcript	171366118	171366252	1000	+	.	gene_id "MSTRG.157680"; transcript_id "ENST00000384182"; gene_name "SNORA70"; ref_gene_id "ENSG00000206909";
chr5	StringTie	exon	171366118	171366252	1000	+	.	gene_id "MSTRG.157680"; transcript_id "ENST00000384182"; exon_number "1"; gene_name "SNORA70"; ref_gene_id "ENSG00000206909";
chr5	StringTie	transcript	171365595	171367693	1000	+	.	gene_id "MSTRG.157680"; transcript_id "ENST00000522496"; gene_name "RPSAP71"; ref_gene_id "ENSG00000254256";
chr5	StringTie	exon	171365595	171365715	1000	+	.	gene_id "MSTRG.157680"; transcript_id "ENST00000522496"; exon_number "1"; gene_name "RPSAP71"; ref_gene_id "ENSG00000254256";
chr5	StringTie	exon	171366033	171366114	1000	+	.	gene_id "MSTRG.157680"; transcript_id "ENST00000522496"; exon_number "2"; gene_name "RPSAP71"; ref_gene_id "ENSG00000254256";
chr5	StringTie	exon	171366704	171367113	1000	+	.	gene_id "MSTRG.157680"; transcript_id "ENST00000522496"; exon_number "3"; gene_name "RPSAP71"; ref_gene_id "ENSG00000254256";
chr5	StringTie	exon	171367435	171367693	1000	+	.	gene_id "MSTRG.157680"; transcript_id "ENST00000522496"; exon_number "4"; gene_name "RPSAP71"; ref_gene_id "ENSG00000254256";
chr5	StringTie	transcript	171366299	171366611	1000	+	.	gene_id "MSTRG.157680"; transcript_id "ENST00000522888"; gene_name "RP11-546B8.5"; ref_gene_id "ENSG00000254012";
chr5	StringTie	exon	171366299	171366611	1000	+	.	gene_id "MSTRG.157680"; transcript_id "ENST00000522888"; exon_number "1"; gene_name "RP11-546B8.5"; ref_gene_id "ENSG00000254012";
chr5	StringTie	transcript	171345898	171381254	1000	+	.	gene_id "MSTRG.157680"; transcript_id "MSTRG.157680.1";
chr5	StringTie	exon	171345898	171346158	1000	+	.	gene_id "MSTRG.157680"; transcript_id "MSTRG.157680.1"; exon_number "1";
chr5	StringTie	exon	171353116	171353293	1000	+	.	gene_id "MSTRG.157680"; transcript_id "MSTRG.157680.1"; exon_number "2";
chr5	StringTie	exon	171364743	171367167	1000	+	.	gene_id "MSTRG.157680"; transcript_id "MSTRG.157680.1"; exon_number "3";
chr5	StringTie	exon	171381123	171381254	1000	+	.	gene_id "MSTRG.157680"; transcript_id "MSTRG.157680.1"; exon_number "4";
chr5	StringTie	transcript	171346146	171369513	1000	+	.	gene_id "MSTRG.157680"; transcript_id "MSTRG.157680.2";
chr5	StringTie	exon	171346146	171346158	1000	+	.	gene_id "MSTRG.157680"; transcript_id "MSTRG.157680.2"; exon_number "1";
chr5	StringTie	exon	171353116	171353293	1000	+	.	gene_id "MSTRG.157680"; transcript_id "MSTRG.157680.2"; exon_number "2";
chr5	StringTie	exon	171364743	171369282	1000	+	.	gene_id "MSTRG.157680"; transcript_id "MSTRG.157680.2"; exon_number "3";
chr5	StringTie	exon	171369314	171369513	1000	+	.	gene_id "MSTRG.157680"; transcript_id "MSTRG.157680.2"; exon_number "4";
chr5	StringTie	transcript	171346663	171369618	1000	+	.	gene_id "MSTRG.157680"; transcript_id "MSTRG.157680.3";
chr5	StringTie	exon	171346663	171346683	1000	+	.	gene_id "MSTRG.157680"; transcript_id "MSTRG.157680.3"; exon_number "1";
chr5	StringTie	exon	171353116	171353293	1000	+	.	gene_id "MSTRG.157680"; transcript_id "MSTRG.157680.3"; exon_number "2";
chr5	StringTie	exon	171364743	171369618	1000	+	.	gene_id "MSTRG.157680"; transcript_id "MSTRG.157680.3"; exon_number "3";
chr5	StringTie	transcript	171352807	171370449	1000	+	.	gene_id "MSTRG.157680"; transcript_id "MSTRG.157680.4";
chr5	StringTie	exon	171352807	171353293	1000	+	.	gene_id "MSTRG.157680"; transcript_id "MSTRG.157680.4"; exon_number "1";
chr5	StringTie	exon	171364738	171370449	1000	+	.	gene_id "MSTRG.157680"; transcript_id "MSTRG.157680.4"; exon_number "2";
chr5	StringTie	transcript	171352910	171369694	1000	+	.	gene_id "MSTRG.157680"; transcript_id "MSTRG.157680.5";
chr5	StringTie	exon	171352910	171353255	1000	+	.	gene_id "MSTRG.157680"; transcript_id "MSTRG.157680.5"; exon_number "1";
chr5	StringTie	exon	171364738	171367167	1000	+	.	gene_id "MSTRG.157680"; transcript_id "MSTRG.157680.5"; exon_number "2";
chr5	StringTie	exon	171369131	171369694	1000	+	.	gene_id "MSTRG.157680"; transcript_id "MSTRG.157680.5"; exon_number "3";
chr5	StringTie	transcript	171353132	171369483	1000	+	.	gene_id "MSTRG.157680"; transcript_id "MSTRG.157680.6";
chr5	StringTie	exon	171353132	171353293	1000	+	.	gene_id "MSTRG.157680"; transcript_id "MSTRG.157680.6"; exon_number "1";
chr5	StringTie	exon	171364738	171367167	1000	+	.	gene_id "MSTRG.157680"; transcript_id "MSTRG.157680.6"; exon_number "2";
chr5	StringTie	exon	171369131	171369483	1000	+	.	gene_id "MSTRG.157680"; transcript_id "MSTRG.157680.6"; exon_number "3";
chr5	StringTie	transcript	171359117	171359412	1000	+	.	gene_id "MSTRG.157681"; transcript_id "ENST00000580597"; gene_name "RN7SL339P"; ref_gene_id "ENSG00000265740";
chr5	StringTie	exon	171359117	171359412	1000	+	.	gene_id "MSTRG.157681"; transcript_id "ENST00000580597"; exon_number "1"; gene_name "RN7SL339P"; ref_gene_id "ENSG00000265740";
chr5	StringTie	transcript	171381526	171381828	1000	.	.	gene_id "MSTRG.157682"; transcript_id "MSTRG.157682.1";
chr5	StringTie	exon	171381526	171381828	1000	.	.	gene_id "MSTRG.157682"; transcript_id "MSTRG.157682.1"; exon_number "1";
chr5	StringTie	transcript	171385690	171386582	1000	-	.	gene_id "MSTRG.157683"; transcript_id "MSTRG.157683.1";
chr5	StringTie	exon	171385690	171386582	1000	-	.	gene_id "MSTRG.157683"; transcript_id "MSTRG.157683.1"; exon_number "1";
chr5	StringTie	transcript	171386656	171386760	1000	-	.	gene_id "MSTRG.157684"; transcript_id "ENST00000577566"; gene_name "MIR3912"; ref_gene_id "ENSG00000264249";
chr5	StringTie	exon	171386656	171386760	1000	-	.	gene_id "MSTRG.157684"; transcript_id "ENST00000577566"; exon_number "1"; gene_name "MIR3912"; ref_gene_id "ENSG00000264249";
chr5	StringTie	transcript	170504036	170736632	1000	+	.	gene_id "MSTRG.157685"; transcript_id "ENST00000328939"; gene_name "KCNIP1"; ref_gene_id "ENSG00000182132";
chr5	StringTie	exon	170504036	170504633	1000	+	.	gene_id "MSTRG.157685"; transcript_id "ENST00000328939"; exon_number "1"; gene_name "KCNIP1"; ref_gene_id "ENSG00000182132";
chr5	StringTie	exon	170718758	170718882	1000	+	.	gene_id "MSTRG.157685"; transcript_id "ENST00000328939"; exon_number "2"; gene_name "KCNIP1"; ref_gene_id "ENSG00000182132";
chr5	StringTie	exon	170720321	170720390	1000	+	.	gene_id "MSTRG.157685"; transcript_id "ENST00000328939"; exon_number "3"; gene_name "KCNIP1"; ref_gene_id "ENSG00000182132";
chr5	StringTie	exon	170721833	170721903	1000	+	.	gene_id "MSTRG.157685"; transcript_id "ENST00000328939"; exon_number "4"; gene_name "KCNIP1"; ref_gene_id "ENSG00000182132";
chr5	StringTie	exon	170722713	170722820	1000	+	.	gene_id "MSTRG.157685"; transcript_id "ENST00000328939"; exon_number "5"; gene_name "KCNIP1"; ref_gene_id "ENSG00000182132";
chr5	StringTie	exon	170732800	170732904	1000	+	.	gene_id "MSTRG.157685"; transcript_id "ENST00000328939"; exon_number "6"; gene_name "KCNIP1"; ref_gene_id "ENSG00000182132";
chr5	StringTie	exon	170733836	170733898	1000	+	.	gene_id "MSTRG.157685"; transcript_id "ENST00000328939"; exon_number "7"; gene_name "KCNIP1"; ref_gene_id "ENSG00000182132";
chr5	StringTie	exon	170735759	170736632	1000	+	.	gene_id "MSTRG.157685"; transcript_id "ENST00000328939"; exon_number "8"; gene_name "KCNIP1"; ref_gene_id "ENSG00000182132";
chr5	StringTie	transcript	170353487	170735935	1000	+	.	gene_id "MSTRG.157685"; transcript_id "ENST00000377360"; gene_name "KCNIP1"; ref_gene_id "ENSG00000182132";
chr5	StringTie	exon	170353487	170353964	1000	+	.	gene_id "MSTRG.157685"; transcript_id "ENST00000377360"; exon_number "1"; gene_name "KCNIP1"; ref_gene_id "ENSG00000182132";
chr5	StringTie	exon	170718758	170718882	1000	+	.	gene_id "MSTRG.157685"; transcript_id "ENST00000377360"; exon_number "2"; gene_name "KCNIP1"; ref_gene_id "ENSG00000182132";
chr5	StringTie	exon	170720321	170720390	1000	+	.	gene_id "MSTRG.157685"; transcript_id "ENST00000377360"; exon_number "3"; gene_name "KCNIP1"; ref_gene_id "ENSG00000182132";
chr5	StringTie	exon	170721833	170721903	1000	+	.	gene_id "MSTRG.157685"; transcript_id "ENST00000377360"; exon_number "4"; gene_name "KCNIP1"; ref_gene_id "ENSG00000182132";
chr5	StringTie	exon	170722713	170722820	1000	+	.	gene_id "MSTRG.157685"; transcript_id "ENST00000377360"; exon_number "5"; gene_name "KCNIP1"; ref_gene_id "ENSG00000182132";
chr5	StringTie	exon	170732800	170732904	1000	+	.	gene_id "MSTRG.157685"; transcript_id "ENST00000377360"; exon_number "6"; gene_name "KCNIP1"; ref_gene_id "ENSG00000182132";
chr5	StringTie	exon	170733836	170733898	1000	+	.	gene_id "MSTRG.157685"; transcript_id "ENST00000377360"; exon_number "7"; gene_name "KCNIP1"; ref_gene_id "ENSG00000182132";
chr5	StringTie	exon	170735759	170735935	1000	+	.	gene_id "MSTRG.157685"; transcript_id "ENST00000377360"; exon_number "8"; gene_name "KCNIP1"; ref_gene_id "ENSG00000182132";
chr5	StringTie	transcript	170504036	170736630	1000	+	.	gene_id "MSTRG.157685"; transcript_id "ENST00000390656"; gene_name "KCNIP1"; ref_gene_id "ENSG00000182132";
chr5	StringTie	exon	170504036	170504633	1000	+	.	gene_id "MSTRG.157685"; transcript_id "ENST00000390656"; exon_number "1"; gene_name "KCNIP1"; ref_gene_id "ENSG00000182132";
chr5	StringTie	exon	170669499	170669660	1000	+	.	gene_id "MSTRG.157685"; transcript_id "ENST00000390656"; exon_number "2"; gene_name "KCNIP1"; ref_gene_id "ENSG00000182132";
chr5	StringTie	exon	170718758	170718882	1000	+	.	gene_id "MSTRG.157685"; transcript_id "ENST00000390656"; exon_number "3"; gene_name "KCNIP1"; ref_gene_id "ENSG00000182132";
chr5	StringTie	exon	170720321	170720390	1000	+	.	gene_id "MSTRG.157685"; transcript_id "ENST00000390656"; exon_number "4"; gene_name "KCNIP1"; ref_gene_id "ENSG00000182132";
chr5	StringTie	exon	170721758	170721903	1000	+	.	gene_id "MSTRG.157685"; transcript_id "ENST00000390656"; exon_number "5"; gene_name "KCNIP1"; ref_gene_id "ENSG00000182132";
chr5	StringTie	exon	170722713	170722820	1000	+	.	gene_id "MSTRG.157685"; transcript_id "ENST00000390656"; exon_number "6"; gene_name "KCNIP1"; ref_gene_id "ENSG00000182132";
chr5	StringTie	exon	170732800	170732904	1000	+	.	gene_id "MSTRG.157685"; transcript_id "ENST00000390656"; exon_number "7"; gene_name "KCNIP1"; ref_gene_id "ENSG00000182132";
chr5	StringTie	exon	170733836	170733898	1000	+	.	gene_id "MSTRG.157685"; transcript_id "ENST00000390656"; exon_number "8"; gene_name "KCNIP1"; ref_gene_id "ENSG00000182132";
chr5	StringTie	exon	170735759	170736630	1000	+	.	gene_id "MSTRG.157685"; transcript_id "ENST00000390656"; exon_number "9"; gene_name "KCNIP1"; ref_gene_id "ENSG00000182132";
chr5	StringTie	transcript	170504573	170735806	1000	+	.	gene_id "MSTRG.157685"; transcript_id "ENST00000411494"; gene_name "KCNIP1"; ref_gene_id "ENSG00000182132";
chr5	StringTie	exon	170504573	170504633	1000	+	.	gene_id "MSTRG.157685"; transcript_id "ENST00000411494"; exon_number "1"; gene_name "KCNIP1"; ref_gene_id "ENSG00000182132";
chr5	StringTie	exon	170712854	170712886	1000	+	.	gene_id "MSTRG.157685"; transcript_id "ENST00000411494"; exon_number "2"; gene_name "KCNIP1"; ref_gene_id "ENSG00000182132";
chr5	StringTie	exon	170718758	170718882	1000	+	.	gene_id "MSTRG.157685"; transcript_id "ENST00000411494"; exon_number "3"; gene_name "KCNIP1"; ref_gene_id "ENSG00000182132";
chr5	StringTie	exon	170720321	170720390	1000	+	.	gene_id "MSTRG.157685"; transcript_id "ENST00000411494"; exon_number "4"; gene_name "KCNIP1"; ref_gene_id "ENSG00000182132";
chr5	StringTie	exon	170721833	170721903	1000	+	.	gene_id "MSTRG.157685"; transcript_id "ENST00000411494"; exon_number "5"; gene_name "KCNIP1"; ref_gene_id "ENSG00000182132";
chr5	StringTie	exon	170722713	170722820	1000	+	.	gene_id "MSTRG.157685"; transcript_id "ENST00000411494"; exon_number "6"; gene_name "KCNIP1"; ref_gene_id "ENSG00000182132";
chr5	StringTie	exon	170732800	170732904	1000	+	.	gene_id "MSTRG.157685"; transcript_id "ENST00000411494"; exon_number "7"; gene_name "KCNIP1"; ref_gene_id "ENSG00000182132";
chr5	StringTie	exon	170733836	170733898	1000	+	.	gene_id "MSTRG.157685"; transcript_id "ENST00000411494"; exon_number "8"; gene_name "KCNIP1"; ref_gene_id "ENSG00000182132";
chr5	StringTie	exon	170735759	170735806	1000	+	.	gene_id "MSTRG.157685"; transcript_id "ENST00000411494"; exon_number "9"; gene_name "KCNIP1"; ref_gene_id "ENSG00000182132";
chr5	StringTie	transcript	170504573	170735806	1000	+	.	gene_id "MSTRG.157685"; transcript_id "ENST00000434108"; gene_name "KCNIP1"; ref_gene_id "ENSG00000182132";
chr5	StringTie	exon	170504573	170504633	1000	+	.	gene_id "MSTRG.157685"; transcript_id "ENST00000434108"; exon_number "1"; gene_name "KCNIP1"; ref_gene_id "ENSG00000182132";
chr5	StringTie	exon	170718758	170718882	1000	+	.	gene_id "MSTRG.157685"; transcript_id "ENST00000434108"; exon_number "2"; gene_name "KCNIP1"; ref_gene_id "ENSG00000182132";
chr5	StringTie	exon	170720321	170720390	1000	+	.	gene_id "MSTRG.157685"; transcript_id "ENST00000434108"; exon_number "3"; gene_name "KCNIP1"; ref_gene_id "ENSG00000182132";
chr5	StringTie	exon	170721758	170721903	1000	+	.	gene_id "MSTRG.157685"; transcript_id "ENST00000434108"; exon_number "4"; gene_name "KCNIP1"; ref_gene_id "ENSG00000182132";
chr5	StringTie	exon	170722713	170722820	1000	+	.	gene_id "MSTRG.157685"; transcript_id "ENST00000434108"; exon_number "5"; gene_name "KCNIP1"; ref_gene_id "ENSG00000182132";
chr5	StringTie	exon	170732800	170732904	1000	+	.	gene_id "MSTRG.157685"; transcript_id "ENST00000434108"; exon_number "6"; gene_name "KCNIP1"; ref_gene_id "ENSG00000182132";
chr5	StringTie	exon	170733836	170733898	1000	+	.	gene_id "MSTRG.157685"; transcript_id "ENST00000434108"; exon_number "7"; gene_name "KCNIP1"; ref_gene_id "ENSG00000182132";
chr5	StringTie	exon	170735759	170735806	1000	+	.	gene_id "MSTRG.157685"; transcript_id "ENST00000434108"; exon_number "8"; gene_name "KCNIP1"; ref_gene_id "ENSG00000182132";
chr5	StringTie	transcript	170353689	170485970	1000	+	.	gene_id "MSTRG.157685"; transcript_id "ENST00000517344"; gene_name "KCNIP1"; ref_gene_id "ENSG00000182132";
chr5	StringTie	exon	170353689	170353964	1000	+	.	gene_id "MSTRG.157685"; transcript_id "ENST00000517344"; exon_number "1"; gene_name "KCNIP1"; ref_gene_id "ENSG00000182132";
chr5	StringTie	exon	170483060	170483195	1000	+	.	gene_id "MSTRG.157685"; transcript_id "ENST00000517344"; exon_number "2"; gene_name "KCNIP1"; ref_gene_id "ENSG00000182132";
chr5	StringTie	exon	170484097	170484222	1000	+	.	gene_id "MSTRG.157685"; transcript_id "ENST00000517344"; exon_number "3"; gene_name "KCNIP1"; ref_gene_id "ENSG00000182132";
chr5	StringTie	exon	170485870	170485970	1000	+	.	gene_id "MSTRG.157685"; transcript_id "ENST00000517344"; exon_number "4"; gene_name "KCNIP1"; ref_gene_id "ENSG00000182132";
chr5	StringTie	transcript	170353487	170483157	1000	+	.	gene_id "MSTRG.157685"; transcript_id "ENST00000518527"; gene_name "KCNIP1"; ref_gene_id "ENSG00000182132";
chr5	StringTie	exon	170353487	170353964	1000	+	.	gene_id "MSTRG.157685"; transcript_id "ENST00000518527"; exon_number "1"; gene_name "KCNIP1"; ref_gene_id "ENSG00000182132";
chr5	StringTie	exon	170483060	170483157	1000	+	.	gene_id "MSTRG.157685"; transcript_id "ENST00000518527"; exon_number "2"; gene_name "KCNIP1"; ref_gene_id "ENSG00000182132";
chr5	StringTie	transcript	170504360	170736625	1000	+	.	gene_id "MSTRG.157685"; transcript_id "ENST00000520740"; gene_name "KCNIP1"; ref_gene_id "ENSG00000182132";
chr5	StringTie	exon	170504360	170504633	1000	+	.	gene_id "MSTRG.157685"; transcript_id "ENST00000520740"; exon_number "1"; gene_name "KCNIP1"; ref_gene_id "ENSG00000182132";
chr5	StringTie	exon	170669499	170669660	1000	+	.	gene_id "MSTRG.157685"; transcript_id "ENST00000520740"; exon_number "2"; gene_name "KCNIP1"; ref_gene_id "ENSG00000182132";
chr5	StringTie	exon	170718758	170718882	1000	+	.	gene_id "MSTRG.157685"; transcript_id "ENST00000520740"; exon_number "3"; gene_name "KCNIP1"; ref_gene_id "ENSG00000182132";
chr5	StringTie	exon	170720321	170720390	1000	+	.	gene_id "MSTRG.157685"; transcript_id "ENST00000520740"; exon_number "4"; gene_name "KCNIP1"; ref_gene_id "ENSG00000182132";
chr5	StringTie	exon	170721833	170721903	1000	+	.	gene_id "MSTRG.157685"; transcript_id "ENST00000520740"; exon_number "5"; gene_name "KCNIP1"; ref_gene_id "ENSG00000182132";
chr5	StringTie	exon	170722713	170722820	1000	+	.	gene_id "MSTRG.157685"; transcript_id "ENST00000520740"; exon_number "6"; gene_name "KCNIP1"; ref_gene_id "ENSG00000182132";
chr5	StringTie	exon	170732800	170732904	1000	+	.	gene_id "MSTRG.157685"; transcript_id "ENST00000520740"; exon_number "7"; gene_name "KCNIP1"; ref_gene_id "ENSG00000182132";
chr5	StringTie	exon	170733836	170733898	1000	+	.	gene_id "MSTRG.157685"; transcript_id "ENST00000520740"; exon_number "8"; gene_name "KCNIP1"; ref_gene_id "ENSG00000182132";
chr5	StringTie	exon	170735759	170736625	1000	+	.	gene_id "MSTRG.157685"; transcript_id "ENST00000520740"; exon_number "9"; gene_name "KCNIP1"; ref_gene_id "ENSG00000182132";
chr5	StringTie	transcript	170712853	170736630	1000	+	.	gene_id "MSTRG.157685"; transcript_id "ENST00000616807"; gene_name "KCNIP1"; ref_gene_id "ENSG00000182132";
chr5	StringTie	exon	170712853	170712886	1000	+	.	gene_id "MSTRG.157685"; transcript_id "ENST00000616807"; exon_number "1"; gene_name "KCNIP1"; ref_gene_id "ENSG00000182132";
chr5	StringTie	exon	170718758	170718882	1000	+	.	gene_id "MSTRG.157685"; transcript_id "ENST00000616807"; exon_number "2"; gene_name "KCNIP1"; ref_gene_id "ENSG00000182132";
chr5	StringTie	exon	170720321	170720390	1000	+	.	gene_id "MSTRG.157685"; transcript_id "ENST00000616807"; exon_number "3"; gene_name "KCNIP1"; ref_gene_id "ENSG00000182132";
chr5	StringTie	exon	170721833	170721903	1000	+	.	gene_id "MSTRG.157685"; transcript_id "ENST00000616807"; exon_number "4"; gene_name "KCNIP1"; ref_gene_id "ENSG00000182132";
chr5	StringTie	exon	170722713	170722820	1000	+	.	gene_id "MSTRG.157685"; transcript_id "ENST00000616807"; exon_number "5"; gene_name "KCNIP1"; ref_gene_id "ENSG00000182132";
chr5	StringTie	exon	170732800	170732904	1000	+	.	gene_id "MSTRG.157685"; transcript_id "ENST00000616807"; exon_number "6"; gene_name "KCNIP1"; ref_gene_id "ENSG00000182132";
chr5	StringTie	exon	170733836	170733898	1000	+	.	gene_id "MSTRG.157685"; transcript_id "ENST00000616807"; exon_number "7"; gene_name "KCNIP1"; ref_gene_id "ENSG00000182132";
chr5	StringTie	exon	170735759	170736630	1000	+	.	gene_id "MSTRG.157685"; transcript_id "ENST00000616807"; exon_number "8"; gene_name "KCNIP1"; ref_gene_id "ENSG00000182132";
chr5	StringTie	transcript	170680953	170736604	1000	+	.	gene_id "MSTRG.157685"; transcript_id "ENST00000636734"; gene_name "KCNIP1"; ref_gene_id "ENSG00000182132";
chr5	StringTie	exon	170680953	170681177	1000	+	.	gene_id "MSTRG.157685"; transcript_id "ENST00000636734"; exon_number "1"; gene_name "KCNIP1"; ref_gene_id "ENSG00000182132";
chr5	StringTie	exon	170718758	170718882	1000	+	.	gene_id "MSTRG.157685"; transcript_id "ENST00000636734"; exon_number "2"; gene_name "KCNIP1"; ref_gene_id "ENSG00000182132";
chr5	StringTie	exon	170720321	170720390	1000	+	.	gene_id "MSTRG.157685"; transcript_id "ENST00000636734"; exon_number "3"; gene_name "KCNIP1"; ref_gene_id "ENSG00000182132";
chr5	StringTie	exon	170721833	170721903	1000	+	.	gene_id "MSTRG.157685"; transcript_id "ENST00000636734"; exon_number "4"; gene_name "KCNIP1"; ref_gene_id "ENSG00000182132";
chr5	StringTie	exon	170722713	170722820	1000	+	.	gene_id "MSTRG.157685"; transcript_id "ENST00000636734"; exon_number "5"; gene_name "KCNIP1"; ref_gene_id "ENSG00000182132";
chr5	StringTie	exon	170732800	170732904	1000	+	.	gene_id "MSTRG.157685"; transcript_id "ENST00000636734"; exon_number "6"; gene_name "KCNIP1"; ref_gene_id "ENSG00000182132";
chr5	StringTie	exon	170733836	170733898	1000	+	.	gene_id "MSTRG.157685"; transcript_id "ENST00000636734"; exon_number "7"; gene_name "KCNIP1"; ref_gene_id "ENSG00000182132";
chr5	StringTie	exon	170735759	170736604	1000	+	.	gene_id "MSTRG.157685"; transcript_id "ENST00000636734"; exon_number "8"; gene_name "KCNIP1"; ref_gene_id "ENSG00000182132";
chr5	StringTie	transcript	170353409	170486324	1000	+	.	gene_id "MSTRG.157685"; transcript_id "MSTRG.157685.1";
chr5	StringTie	exon	170353409	170353630	1000	+	.	gene_id "MSTRG.157685"; transcript_id "MSTRG.157685.1"; exon_number "1";
chr5	StringTie	exon	170353793	170353964	1000	+	.	gene_id "MSTRG.157685"; transcript_id "MSTRG.157685.1"; exon_number "2";
chr5	StringTie	exon	170483060	170483195	1000	+	.	gene_id "MSTRG.157685"; transcript_id "MSTRG.157685.1"; exon_number "3";
chr5	StringTie	exon	170484097	170484222	1000	+	.	gene_id "MSTRG.157685"; transcript_id "MSTRG.157685.1"; exon_number "4";
chr5	StringTie	exon	170485870	170485976	1000	+	.	gene_id "MSTRG.157685"; transcript_id "MSTRG.157685.1"; exon_number "5";
chr5	StringTie	exon	170486090	170486324	1000	+	.	gene_id "MSTRG.157685"; transcript_id "MSTRG.157685.1"; exon_number "6";
chr5	StringTie	transcript	170353532	170374252	1000	+	.	gene_id "MSTRG.157685"; transcript_id "MSTRG.157685.12";
chr5	StringTie	exon	170353532	170353964	1000	+	.	gene_id "MSTRG.157685"; transcript_id "MSTRG.157685.12"; exon_number "1";
chr5	StringTie	exon	170365978	170374252	1000	+	.	gene_id "MSTRG.157685"; transcript_id "MSTRG.157685.12"; exon_number "2";
chr5	StringTie	transcript	170435622	170439471	1000	+	.	gene_id "MSTRG.157685"; transcript_id "MSTRG.157685.14";
chr5	StringTie	exon	170435622	170435831	1000	+	.	gene_id "MSTRG.157685"; transcript_id "MSTRG.157685.14"; exon_number "1";
chr5	StringTie	exon	170438786	170439471	1000	+	.	gene_id "MSTRG.157685"; transcript_id "MSTRG.157685.14"; exon_number "2";
chr5	StringTie	transcript	170435696	170454960	1000	+	.	gene_id "MSTRG.157685"; transcript_id "MSTRG.157685.15";
chr5	StringTie	exon	170435696	170435831	1000	+	.	gene_id "MSTRG.157685"; transcript_id "MSTRG.157685.15"; exon_number "1";
chr5	StringTie	exon	170451777	170451903	1000	+	.	gene_id "MSTRG.157685"; transcript_id "MSTRG.157685.15"; exon_number "2";
chr5	StringTie	exon	170452802	170454960	1000	+	.	gene_id "MSTRG.157685"; transcript_id "MSTRG.157685.15"; exon_number "3";
chr5	StringTie	transcript	170471990	170488532	1000	+	.	gene_id "MSTRG.157685"; transcript_id "MSTRG.157685.16";
chr5	StringTie	exon	170471990	170472370	1000	+	.	gene_id "MSTRG.157685"; transcript_id "MSTRG.157685.16"; exon_number "1";
chr5	StringTie	exon	170483060	170483195	1000	+	.	gene_id "MSTRG.157685"; transcript_id "MSTRG.157685.16"; exon_number "2";
chr5	StringTie	exon	170484097	170484222	1000	+	.	gene_id "MSTRG.157685"; transcript_id "MSTRG.157685.16"; exon_number "3";
chr5	StringTie	exon	170485870	170485976	1000	+	.	gene_id "MSTRG.157685"; transcript_id "MSTRG.157685.16"; exon_number "4";
chr5	StringTie	exon	170487543	170488532	1000	+	.	gene_id "MSTRG.157685"; transcript_id "MSTRG.157685.16"; exon_number "5";
chr5	StringTie	transcript	170483052	170500927	1000	+	.	gene_id "MSTRG.157685"; transcript_id "MSTRG.157685.17";
chr5	StringTie	exon	170483052	170483195	1000	+	.	gene_id "MSTRG.157685"; transcript_id "MSTRG.157685.17"; exon_number "1";
chr5	StringTie	exon	170484097	170484222	1000	+	.	gene_id "MSTRG.157685"; transcript_id "MSTRG.157685.17"; exon_number "2";
chr5	StringTie	exon	170485870	170485976	1000	+	.	gene_id "MSTRG.157685"; transcript_id "MSTRG.157685.17"; exon_number "3";
chr5	StringTie	exon	170498536	170498607	1000	+	.	gene_id "MSTRG.157685"; transcript_id "MSTRG.157685.17"; exon_number "4";
chr5	StringTie	exon	170499819	170500927	1000	+	.	gene_id "MSTRG.157685"; transcript_id "MSTRG.157685.17"; exon_number "5";
chr5	StringTie	transcript	170483052	170486113	1000	+	.	gene_id "MSTRG.157685"; transcript_id "MSTRG.157685.18";
chr5	StringTie	exon	170483052	170483141	1000	+	.	gene_id "MSTRG.157685"; transcript_id "MSTRG.157685.18"; exon_number "1";
chr5	StringTie	exon	170485870	170485976	1000	+	.	gene_id "MSTRG.157685"; transcript_id "MSTRG.157685.18"; exon_number "2";
chr5	StringTie	exon	170486090	170486113	1000	+	.	gene_id "MSTRG.157685"; transcript_id "MSTRG.157685.18"; exon_number "3";
chr5	StringTie	transcript	170483054	170488800	1000	+	.	gene_id "MSTRG.157685"; transcript_id "MSTRG.157685.19";
chr5	StringTie	exon	170483054	170483195	1000	+	.	gene_id "MSTRG.157685"; transcript_id "MSTRG.157685.19"; exon_number "1";
chr5	StringTie	exon	170484097	170484222	1000	+	.	gene_id "MSTRG.157685"; transcript_id "MSTRG.157685.19"; exon_number "2";
chr5	StringTie	exon	170485870	170485976	1000	+	.	gene_id "MSTRG.157685"; transcript_id "MSTRG.157685.19"; exon_number "3";
chr5	StringTie	exon	170487547	170488800	1000	+	.	gene_id "MSTRG.157685"; transcript_id "MSTRG.157685.19"; exon_number "4";
chr5	StringTie	transcript	170353415	170454838	1000	+	.	gene_id "MSTRG.157685"; transcript_id "MSTRG.157685.2";
chr5	StringTie	exon	170353415	170353964	1000	+	.	gene_id "MSTRG.157685"; transcript_id "MSTRG.157685.2"; exon_number "1";
chr5	StringTie	exon	170435786	170435831	1000	+	.	gene_id "MSTRG.157685"; transcript_id "MSTRG.157685.2"; exon_number "2";
chr5	StringTie	exon	170436911	170451903	1000	+	.	gene_id "MSTRG.157685"; transcript_id "MSTRG.157685.2"; exon_number "3";
chr5	StringTie	exon	170452802	170454838	1000	+	.	gene_id "MSTRG.157685"; transcript_id "MSTRG.157685.2"; exon_number "4";
chr5	StringTie	transcript	170483054	170500888	1000	+	.	gene_id "MSTRG.157685"; transcript_id "MSTRG.157685.20";
chr5	StringTie	exon	170483054	170483141	1000	+	.	gene_id "MSTRG.157685"; transcript_id "MSTRG.157685.20"; exon_number "1";
chr5	StringTie	exon	170484097	170484222	1000	+	.	gene_id "MSTRG.157685"; transcript_id "MSTRG.157685.20"; exon_number "2";
chr5	StringTie	exon	170485870	170485976	1000	+	.	gene_id "MSTRG.157685"; transcript_id "MSTRG.157685.20"; exon_number "3";
chr5	StringTie	exon	170498536	170498607	1000	+	.	gene_id "MSTRG.157685"; transcript_id "MSTRG.157685.20"; exon_number "4";
chr5	StringTie	exon	170499819	170500888	1000	+	.	gene_id "MSTRG.157685"; transcript_id "MSTRG.157685.20"; exon_number "5";
chr5	StringTie	transcript	170500970	170736632	1000	+	.	gene_id "MSTRG.157685"; transcript_id "MSTRG.157685.21";
chr5	StringTie	exon	170500970	170504633	1000	+	.	gene_id "MSTRG.157685"; transcript_id "MSTRG.157685.21"; exon_number "1";
chr5	StringTie	exon	170669499	170669660	1000	+	.	gene_id "MSTRG.157685"; transcript_id "MSTRG.157685.21"; exon_number "2";
chr5	StringTie	exon	170718758	170718882	1000	+	.	gene_id "MSTRG.157685"; transcript_id "MSTRG.157685.21"; exon_number "3";
chr5	StringTie	exon	170720324	170720390	1000	+	.	gene_id "MSTRG.157685"; transcript_id "MSTRG.157685.21"; exon_number "4";
chr5	StringTie	exon	170721833	170721903	1000	+	.	gene_id "MSTRG.157685"; transcript_id "MSTRG.157685.21"; exon_number "5";
chr5	StringTie	exon	170722713	170722820	1000	+	.	gene_id "MSTRG.157685"; transcript_id "MSTRG.157685.21"; exon_number "6";
chr5	StringTie	exon	170732803	170732904	1000	+	.	gene_id "MSTRG.157685"; transcript_id "MSTRG.157685.21"; exon_number "7";
chr5	StringTie	exon	170733836	170733898	1000	+	.	gene_id "MSTRG.157685"; transcript_id "MSTRG.157685.21"; exon_number "8";
chr5	StringTie	exon	170735759	170736632	1000	+	.	gene_id "MSTRG.157685"; transcript_id "MSTRG.157685.21"; exon_number "9";
chr5	StringTie	transcript	170504015	170505461	1000	+	.	gene_id "MSTRG.157685"; transcript_id "MSTRG.157685.22";
chr5	StringTie	exon	170504015	170504633	1000	+	.	gene_id "MSTRG.157685"; transcript_id "MSTRG.157685.22"; exon_number "1";
chr5	StringTie	exon	170504744	170505461	1000	+	.	gene_id "MSTRG.157685"; transcript_id "MSTRG.157685.22"; exon_number "2";
chr5	StringTie	transcript	170504030	170727772	1000	+	.	gene_id "MSTRG.157685"; transcript_id "MSTRG.157685.23";
chr5	StringTie	exon	170504030	170504633	1000	+	.	gene_id "MSTRG.157685"; transcript_id "MSTRG.157685.23"; exon_number "1";
chr5	StringTie	exon	170718758	170718882	1000	+	.	gene_id "MSTRG.157685"; transcript_id "MSTRG.157685.23"; exon_number "2";
chr5	StringTie	exon	170720321	170720390	1000	+	.	gene_id "MSTRG.157685"; transcript_id "MSTRG.157685.23"; exon_number "3";
chr5	StringTie	exon	170721833	170721903	1000	+	.	gene_id "MSTRG.157685"; transcript_id "MSTRG.157685.23"; exon_number "4";
chr5	StringTie	exon	170722713	170722820	1000	+	.	gene_id "MSTRG.157685"; transcript_id "MSTRG.157685.23"; exon_number "5";
chr5	StringTie	exon	170725240	170727772	1000	+	.	gene_id "MSTRG.157685"; transcript_id "MSTRG.157685.23"; exon_number "6";
chr5	StringTie	transcript	170504036	170505313	1000	+	.	gene_id "MSTRG.157685"; transcript_id "MSTRG.157685.24";
chr5	StringTie	exon	170504036	170504633	1000	+	.	gene_id "MSTRG.157685"; transcript_id "MSTRG.157685.24"; exon_number "1";
chr5	StringTie	exon	170505040	170505313	1000	+	.	gene_id "MSTRG.157685"; transcript_id "MSTRG.157685.24"; exon_number "2";
chr5	StringTie	transcript	170504069	170504783	1000	+	.	gene_id "MSTRG.157685"; transcript_id "MSTRG.157685.27";
chr5	StringTie	exon	170504069	170504633	1000	+	.	gene_id "MSTRG.157685"; transcript_id "MSTRG.157685.27"; exon_number "1";
chr5	StringTie	exon	170504741	170504783	1000	+	.	gene_id "MSTRG.157685"; transcript_id "MSTRG.157685.27"; exon_number "2";
chr5	StringTie	transcript	170353415	170470711	1000	+	.	gene_id "MSTRG.157685"; transcript_id "MSTRG.157685.3";
chr5	StringTie	exon	170353415	170353964	1000	+	.	gene_id "MSTRG.157685"; transcript_id "MSTRG.157685.3"; exon_number "1";
chr5	StringTie	exon	170435786	170435831	1000	+	.	gene_id "MSTRG.157685"; transcript_id "MSTRG.157685.3"; exon_number "2";
chr5	StringTie	exon	170452802	170470711	1000	+	.	gene_id "MSTRG.157685"; transcript_id "MSTRG.157685.3"; exon_number "3";
chr5	StringTie	transcript	170700664	170736632	1000	+	.	gene_id "MSTRG.157685"; transcript_id "MSTRG.157685.32";
chr5	StringTie	exon	170700664	170702219	1000	+	.	gene_id "MSTRG.157685"; transcript_id "MSTRG.157685.32"; exon_number "1";
chr5	StringTie	exon	170718758	170718882	1000	+	.	gene_id "MSTRG.157685"; transcript_id "MSTRG.157685.32"; exon_number "2";
chr5	StringTie	exon	170720321	170720390	1000	+	.	gene_id "MSTRG.157685"; transcript_id "MSTRG.157685.32"; exon_number "3";
chr5	StringTie	exon	170721833	170721903	1000	+	.	gene_id "MSTRG.157685"; transcript_id "MSTRG.157685.32"; exon_number "4";
chr5	StringTie	exon	170722713	170722820	1000	+	.	gene_id "MSTRG.157685"; transcript_id "MSTRG.157685.32"; exon_number "5";
chr5	StringTie	exon	170732800	170732904	1000	+	.	gene_id "MSTRG.157685"; transcript_id "MSTRG.157685.32"; exon_number "6";
chr5	StringTie	exon	170733836	170733898	1000	+	.	gene_id "MSTRG.157685"; transcript_id "MSTRG.157685.32"; exon_number "7";
chr5	StringTie	exon	170735759	170736632	1000	+	.	gene_id "MSTRG.157685"; transcript_id "MSTRG.157685.32"; exon_number "8";
chr5	StringTie	transcript	170718635	170736625	1000	+	.	gene_id "MSTRG.157685"; transcript_id "MSTRG.157685.34";
chr5	StringTie	exon	170718635	170718664	1000	+	.	gene_id "MSTRG.157685"; transcript_id "MSTRG.157685.34"; exon_number "1";
chr5	StringTie	exon	170718758	170718882	1000	+	.	gene_id "MSTRG.157685"; transcript_id "MSTRG.157685.34"; exon_number "2";
chr5	StringTie	exon	170720321	170720390	1000	+	.	gene_id "MSTRG.157685"; transcript_id "MSTRG.157685.34"; exon_number "3";
chr5	StringTie	exon	170721833	170721903	1000	+	.	gene_id "MSTRG.157685"; transcript_id "MSTRG.157685.34"; exon_number "4";
chr5	StringTie	exon	170722713	170722820	1000	+	.	gene_id "MSTRG.157685"; transcript_id "MSTRG.157685.34"; exon_number "5";
chr5	StringTie	exon	170732800	170732904	1000	+	.	gene_id "MSTRG.157685"; transcript_id "MSTRG.157685.34"; exon_number "6";
chr5	StringTie	exon	170733836	170733898	1000	+	.	gene_id "MSTRG.157685"; transcript_id "MSTRG.157685.34"; exon_number "7";
chr5	StringTie	exon	170735759	170736625	1000	+	.	gene_id "MSTRG.157685"; transcript_id "MSTRG.157685.34"; exon_number "8";
chr5	StringTie	transcript	170353415	170454838	1000	+	.	gene_id "MSTRG.157685"; transcript_id "MSTRG.157685.4";
chr5	StringTie	exon	170353415	170353964	1000	+	.	gene_id "MSTRG.157685"; transcript_id "MSTRG.157685.4"; exon_number "1";
chr5	StringTie	exon	170435786	170435831	1000	+	.	gene_id "MSTRG.157685"; transcript_id "MSTRG.157685.4"; exon_number "2";
chr5	StringTie	exon	170451777	170454838	1000	+	.	gene_id "MSTRG.157685"; transcript_id "MSTRG.157685.4"; exon_number "3";
chr5	StringTie	transcript	170353432	170360761	1000	+	.	gene_id "MSTRG.157685"; transcript_id "MSTRG.157685.5";
chr5	StringTie	exon	170353432	170353964	1000	+	.	gene_id "MSTRG.157685"; transcript_id "MSTRG.157685.5"; exon_number "1";
chr5	StringTie	exon	170358441	170360761	1000	+	.	gene_id "MSTRG.157685"; transcript_id "MSTRG.157685.5"; exon_number "2";
chr5	StringTie	transcript	170353459	170358968	1000	+	.	gene_id "MSTRG.157685"; transcript_id "MSTRG.157685.6";
chr5	StringTie	exon	170353459	170353964	1000	+	.	gene_id "MSTRG.157685"; transcript_id "MSTRG.157685.6"; exon_number "1";
chr5	StringTie	exon	170358350	170358968	1000	+	.	gene_id "MSTRG.157685"; transcript_id "MSTRG.157685.6"; exon_number "2";
chr5	StringTie	transcript	170353487	170486243	1000	+	.	gene_id "MSTRG.157685"; transcript_id "MSTRG.157685.7";
chr5	StringTie	exon	170353487	170353964	1000	+	.	gene_id "MSTRG.157685"; transcript_id "MSTRG.157685.7"; exon_number "1";
chr5	StringTie	exon	170483060	170483195	1000	+	.	gene_id "MSTRG.157685"; transcript_id "MSTRG.157685.7"; exon_number "2";
chr5	StringTie	exon	170484097	170484222	1000	+	.	gene_id "MSTRG.157685"; transcript_id "MSTRG.157685.7"; exon_number "3";
chr5	StringTie	exon	170485870	170485976	1000	+	.	gene_id "MSTRG.157685"; transcript_id "MSTRG.157685.7"; exon_number "4";
chr5	StringTie	exon	170486090	170486243	1000	+	.	gene_id "MSTRG.157685"; transcript_id "MSTRG.157685.7"; exon_number "5";
chr5	StringTie	transcript	170353487	170488532	1000	+	.	gene_id "MSTRG.157685"; transcript_id "MSTRG.157685.8";
chr5	StringTie	exon	170353487	170353964	1000	+	.	gene_id "MSTRG.157685"; transcript_id "MSTRG.157685.8"; exon_number "1";
chr5	StringTie	exon	170483060	170483141	1000	+	.	gene_id "MSTRG.157685"; transcript_id "MSTRG.157685.8"; exon_number "2";
chr5	StringTie	exon	170484097	170484222	1000	+	.	gene_id "MSTRG.157685"; transcript_id "MSTRG.157685.8"; exon_number "3";
chr5	StringTie	exon	170485870	170485976	1000	+	.	gene_id "MSTRG.157685"; transcript_id "MSTRG.157685.8"; exon_number "4";
chr5	StringTie	exon	170486292	170488532	1000	+	.	gene_id "MSTRG.157685"; transcript_id "MSTRG.157685.8"; exon_number "5";
chr5	StringTie	transcript	170353487	170488461	1000	+	.	gene_id "MSTRG.157685"; transcript_id "MSTRG.157685.9";
chr5	StringTie	exon	170353487	170353964	1000	+	.	gene_id "MSTRG.157685"; transcript_id "MSTRG.157685.9"; exon_number "1";
chr5	StringTie	exon	170483060	170483195	1000	+	.	gene_id "MSTRG.157685"; transcript_id "MSTRG.157685.9"; exon_number "2";
chr5	StringTie	exon	170485870	170485976	1000	+	.	gene_id "MSTRG.157685"; transcript_id "MSTRG.157685.9"; exon_number "3";
chr5	StringTie	exon	170487543	170488461	1000	+	.	gene_id "MSTRG.157685"; transcript_id "MSTRG.157685.9"; exon_number "4";
chr5	StringTie	transcript	170374671	170389677	1000	-	.	gene_id "MSTRG.157686"; transcript_id "ENST00000274629"; gene_name "KCNMB1"; ref_gene_id "ENSG00000145936";
chr5	StringTie	exon	170374671	170378973	1000	-	.	gene_id "MSTRG.157686"; transcript_id "ENST00000274629"; exon_number "1"; gene_name "KCNMB1"; ref_gene_id "ENSG00000145936";
chr5	StringTie	exon	170383679	170383850	1000	-	.	gene_id "MSTRG.157686"; transcript_id "ENST00000274629"; exon_number "2"; gene_name "KCNMB1"; ref_gene_id "ENSG00000145936";
chr5	StringTie	exon	170385314	170385471	1000	-	.	gene_id "MSTRG.157686"; transcript_id "ENST00000274629"; exon_number "3"; gene_name "KCNMB1"; ref_gene_id "ENSG00000145936";
chr5	StringTie	exon	170389259	170389677	1000	-	.	gene_id "MSTRG.157686"; transcript_id "ENST00000274629"; exon_number "4"; gene_name "KCNMB1"; ref_gene_id "ENSG00000145936";
chr5	StringTie	transcript	170382652	170389634	1000	-	.	gene_id "MSTRG.157686"; transcript_id "ENST00000521859"; gene_name "KCNMB1"; ref_gene_id "ENSG00000145936";
chr5	StringTie	exon	170382652	170383850	1000	-	.	gene_id "MSTRG.157686"; transcript_id "ENST00000521859"; exon_number "1"; gene_name "KCNMB1"; ref_gene_id "ENSG00000145936";
chr5	StringTie	exon	170385314	170385471	1000	-	.	gene_id "MSTRG.157686"; transcript_id "ENST00000521859"; exon_number "2"; gene_name "KCNMB1"; ref_gene_id "ENSG00000145936";
chr5	StringTie	exon	170389259	170389634	1000	-	.	gene_id "MSTRG.157686"; transcript_id "ENST00000521859"; exon_number "3"; gene_name "KCNMB1"; ref_gene_id "ENSG00000145936";
chr5	StringTie	transcript	170362682	170389759	1000	-	.	gene_id "MSTRG.157686"; transcript_id "MSTRG.157686.1";
chr5	StringTie	exon	170362682	170370330	1000	-	.	gene_id "MSTRG.157686"; transcript_id "MSTRG.157686.1"; exon_number "1";
chr5	StringTie	exon	170377157	170378973	1000	-	.	gene_id "MSTRG.157686"; transcript_id "MSTRG.157686.1"; exon_number "2";
chr5	StringTie	exon	170383679	170383850	1000	-	.	gene_id "MSTRG.157686"; transcript_id "MSTRG.157686.1"; exon_number "3";
chr5	StringTie	exon	170385314	170385471	1000	-	.	gene_id "MSTRG.157686"; transcript_id "MSTRG.157686.1"; exon_number "4";
chr5	StringTie	exon	170389259	170389759	1000	-	.	gene_id "MSTRG.157686"; transcript_id "MSTRG.157686.1"; exon_number "5";
chr5	StringTie	transcript	170374981	170389382	1000	-	.	gene_id "MSTRG.157686"; transcript_id "MSTRG.157686.10";
chr5	StringTie	exon	170374981	170381160	1000	-	.	gene_id "MSTRG.157686"; transcript_id "MSTRG.157686.10"; exon_number "1";
chr5	StringTie	exon	170383679	170383850	1000	-	.	gene_id "MSTRG.157686"; transcript_id "MSTRG.157686.10"; exon_number "2";
chr5	StringTie	exon	170385314	170385471	1000	-	.	gene_id "MSTRG.157686"; transcript_id "MSTRG.157686.10"; exon_number "3";
chr5	StringTie	exon	170389259	170389382	1000	-	.	gene_id "MSTRG.157686"; transcript_id "MSTRG.157686.10"; exon_number "4";
chr5	StringTie	transcript	170378058	170389638	1000	-	.	gene_id "MSTRG.157686"; transcript_id "MSTRG.157686.11";
chr5	StringTie	exon	170378058	170378973	1000	-	.	gene_id "MSTRG.157686"; transcript_id "MSTRG.157686.11"; exon_number "1";
chr5	StringTie	exon	170381051	170381160	1000	-	.	gene_id "MSTRG.157686"; transcript_id "MSTRG.157686.11"; exon_number "2";
chr5	StringTie	exon	170383679	170383850	1000	-	.	gene_id "MSTRG.157686"; transcript_id "MSTRG.157686.11"; exon_number "3";
chr5	StringTie	exon	170385314	170385471	1000	-	.	gene_id "MSTRG.157686"; transcript_id "MSTRG.157686.11"; exon_number "4";
chr5	StringTie	exon	170389259	170389638	1000	-	.	gene_id "MSTRG.157686"; transcript_id "MSTRG.157686.11"; exon_number "5";
chr5	StringTie	transcript	170378128	170389640	1000	-	.	gene_id "MSTRG.157686"; transcript_id "MSTRG.157686.12";
chr5	StringTie	exon	170378128	170378973	1000	-	.	gene_id "MSTRG.157686"; transcript_id "MSTRG.157686.12"; exon_number "1";
chr5	StringTie	exon	170381051	170382902	1000	-	.	gene_id "MSTRG.157686"; transcript_id "MSTRG.157686.12"; exon_number "2";
chr5	StringTie	exon	170383679	170383850	1000	-	.	gene_id "MSTRG.157686"; transcript_id "MSTRG.157686.12"; exon_number "3";
chr5	StringTie	exon	170385314	170385471	1000	-	.	gene_id "MSTRG.157686"; transcript_id "MSTRG.157686.12"; exon_number "4";
chr5	StringTie	exon	170389259	170389640	1000	-	.	gene_id "MSTRG.157686"; transcript_id "MSTRG.157686.12"; exon_number "5";
chr5	StringTie	transcript	170378140	170389676	1000	-	.	gene_id "MSTRG.157686"; transcript_id "MSTRG.157686.13";
chr5	StringTie	exon	170378140	170378973	1000	-	.	gene_id "MSTRG.157686"; transcript_id "MSTRG.157686.13"; exon_number "1";
chr5	StringTie	exon	170383679	170383850	1000	-	.	gene_id "MSTRG.157686"; transcript_id "MSTRG.157686.13"; exon_number "2";
chr5	StringTie	exon	170385314	170385471	1000	-	.	gene_id "MSTRG.157686"; transcript_id "MSTRG.157686.13"; exon_number "3";
chr5	StringTie	exon	170389259	170389376	1000	-	.	gene_id "MSTRG.157686"; transcript_id "MSTRG.157686.13"; exon_number "4";
chr5	StringTie	exon	170389521	170389676	1000	-	.	gene_id "MSTRG.157686"; transcript_id "MSTRG.157686.13"; exon_number "5";
chr5	StringTie	transcript	170378154	170389405	1000	-	.	gene_id "MSTRG.157686"; transcript_id "MSTRG.157686.14";
chr5	StringTie	exon	170378154	170378973	1000	-	.	gene_id "MSTRG.157686"; transcript_id "MSTRG.157686.14"; exon_number "1";
chr5	StringTie	exon	170389259	170389405	1000	-	.	gene_id "MSTRG.157686"; transcript_id "MSTRG.157686.14"; exon_number "2";
chr5	StringTie	transcript	170378221	170389640	1000	-	.	gene_id "MSTRG.157686"; transcript_id "MSTRG.157686.15";
chr5	StringTie	exon	170378221	170378973	1000	-	.	gene_id "MSTRG.157686"; transcript_id "MSTRG.157686.15"; exon_number "1";
chr5	StringTie	exon	170383679	170383744	1000	-	.	gene_id "MSTRG.157686"; transcript_id "MSTRG.157686.15"; exon_number "2";
chr5	StringTie	exon	170383808	170383850	1000	-	.	gene_id "MSTRG.157686"; transcript_id "MSTRG.157686.15"; exon_number "3";
chr5	StringTie	exon	170385314	170385471	1000	-	.	gene_id "MSTRG.157686"; transcript_id "MSTRG.157686.15"; exon_number "4";
chr5	StringTie	exon	170389259	170389640	1000	-	.	gene_id "MSTRG.157686"; transcript_id "MSTRG.157686.15"; exon_number "5";
chr5	StringTie	transcript	170364757	170389677	1000	-	.	gene_id "MSTRG.157686"; transcript_id "MSTRG.157686.2";
chr5	StringTie	exon	170364757	170365801	1000	-	.	gene_id "MSTRG.157686"; transcript_id "MSTRG.157686.2"; exon_number "1";
chr5	StringTie	exon	170370247	170370330	1000	-	.	gene_id "MSTRG.157686"; transcript_id "MSTRG.157686.2"; exon_number "2";
chr5	StringTie	exon	170377157	170378973	1000	-	.	gene_id "MSTRG.157686"; transcript_id "MSTRG.157686.2"; exon_number "3";
chr5	StringTie	exon	170383679	170383850	1000	-	.	gene_id "MSTRG.157686"; transcript_id "MSTRG.157686.2"; exon_number "4";
chr5	StringTie	exon	170385314	170385471	1000	-	.	gene_id "MSTRG.157686"; transcript_id "MSTRG.157686.2"; exon_number "5";
chr5	StringTie	exon	170389259	170389677	1000	-	.	gene_id "MSTRG.157686"; transcript_id "MSTRG.157686.2"; exon_number "6";
chr5	StringTie	transcript	170371791	170389634	1000	-	.	gene_id "MSTRG.157686"; transcript_id "MSTRG.157686.3";
chr5	StringTie	exon	170371791	170375472	1000	-	.	gene_id "MSTRG.157686"; transcript_id "MSTRG.157686.3"; exon_number "1";
chr5	StringTie	exon	170377730	170378973	1000	-	.	gene_id "MSTRG.157686"; transcript_id "MSTRG.157686.3"; exon_number "2";
chr5	StringTie	exon	170383679	170383850	1000	-	.	gene_id "MSTRG.157686"; transcript_id "MSTRG.157686.3"; exon_number "3";
chr5	StringTie	exon	170385314	170385471	1000	-	.	gene_id "MSTRG.157686"; transcript_id "MSTRG.157686.3"; exon_number "4";
chr5	StringTie	exon	170389259	170389634	1000	-	.	gene_id "MSTRG.157686"; transcript_id "MSTRG.157686.3"; exon_number "5";
chr5	StringTie	transcript	170374246	170388007	1000	-	.	gene_id "MSTRG.157686"; transcript_id "MSTRG.157686.4";
chr5	StringTie	exon	170374246	170378973	1000	-	.	gene_id "MSTRG.157686"; transcript_id "MSTRG.157686.4"; exon_number "1";
chr5	StringTie	exon	170383679	170383850	1000	-	.	gene_id "MSTRG.157686"; transcript_id "MSTRG.157686.4"; exon_number "2";
chr5	StringTie	exon	170385314	170385471	1000	-	.	gene_id "MSTRG.157686"; transcript_id "MSTRG.157686.4"; exon_number "3";
chr5	StringTie	exon	170387981	170388007	1000	-	.	gene_id "MSTRG.157686"; transcript_id "MSTRG.157686.4"; exon_number "4";
chr5	StringTie	transcript	170374350	170389640	1000	-	.	gene_id "MSTRG.157686"; transcript_id "MSTRG.157686.5";
chr5	StringTie	exon	170374350	170374878	1000	-	.	gene_id "MSTRG.157686"; transcript_id "MSTRG.157686.5"; exon_number "1";
chr5	StringTie	exon	170377157	170378973	1000	-	.	gene_id "MSTRG.157686"; transcript_id "MSTRG.157686.5"; exon_number "2";
chr5	StringTie	exon	170383679	170383850	1000	-	.	gene_id "MSTRG.157686"; transcript_id "MSTRG.157686.5"; exon_number "3";
chr5	StringTie	exon	170385314	170385471	1000	-	.	gene_id "MSTRG.157686"; transcript_id "MSTRG.157686.5"; exon_number "4";
chr5	StringTie	exon	170389259	170389640	1000	-	.	gene_id "MSTRG.157686"; transcript_id "MSTRG.157686.5"; exon_number "5";
chr5	StringTie	transcript	170374545	170394098	1000	-	.	gene_id "MSTRG.157686"; transcript_id "MSTRG.157686.6";
chr5	StringTie	exon	170374545	170378973	1000	-	.	gene_id "MSTRG.157686"; transcript_id "MSTRG.157686.6"; exon_number "1";
chr5	StringTie	exon	170383679	170383850	1000	-	.	gene_id "MSTRG.157686"; transcript_id "MSTRG.157686.6"; exon_number "2";
chr5	StringTie	exon	170385314	170385471	1000	-	.	gene_id "MSTRG.157686"; transcript_id "MSTRG.157686.6"; exon_number "3";
chr5	StringTie	exon	170391082	170394098	1000	-	.	gene_id "MSTRG.157686"; transcript_id "MSTRG.157686.6"; exon_number "4";
chr5	StringTie	transcript	170374592	170402025	1000	-	.	gene_id "MSTRG.157686"; transcript_id "MSTRG.157686.7";
chr5	StringTie	exon	170374592	170378973	1000	-	.	gene_id "MSTRG.157686"; transcript_id "MSTRG.157686.7"; exon_number "1";
chr5	StringTie	exon	170383679	170383850	1000	-	.	gene_id "MSTRG.157686"; transcript_id "MSTRG.157686.7"; exon_number "2";
chr5	StringTie	exon	170385314	170385471	1000	-	.	gene_id "MSTRG.157686"; transcript_id "MSTRG.157686.7"; exon_number "3";
chr5	StringTie	exon	170402009	170402025	1000	-	.	gene_id "MSTRG.157686"; transcript_id "MSTRG.157686.7"; exon_number "4";
chr5	StringTie	transcript	170374645	170389920	1000	-	.	gene_id "MSTRG.157686"; transcript_id "MSTRG.157686.8";
chr5	StringTie	exon	170374645	170378973	1000	-	.	gene_id "MSTRG.157686"; transcript_id "MSTRG.157686.8"; exon_number "1";
chr5	StringTie	exon	170381051	170383850	1000	-	.	gene_id "MSTRG.157686"; transcript_id "MSTRG.157686.8"; exon_number "2";
chr5	StringTie	exon	170385314	170385471	1000	-	.	gene_id "MSTRG.157686"; transcript_id "MSTRG.157686.8"; exon_number "3";
chr5	StringTie	exon	170389259	170389920	1000	-	.	gene_id "MSTRG.157686"; transcript_id "MSTRG.157686.8"; exon_number "4";
chr5	StringTie	transcript	170375304	170375826	1000	+	.	gene_id "MSTRG.157687"; transcript_id "MSTRG.157687.1";
chr5	StringTie	exon	170375304	170375523	1000	+	.	gene_id "MSTRG.157687"; transcript_id "MSTRG.157687.1"; exon_number "1";
chr5	StringTie	exon	170375605	170375826	1000	+	.	gene_id "MSTRG.157687"; transcript_id "MSTRG.157687.1"; exon_number "2";
chr5	StringTie	transcript	170378149	170379010	1000	+	.	gene_id "MSTRG.157688"; transcript_id "MSTRG.157688.1";
chr5	StringTie	exon	170378149	170378306	1000	+	.	gene_id "MSTRG.157688"; transcript_id "MSTRG.157688.1"; exon_number "1";
chr5	StringTie	exon	170378334	170378618	1000	+	.	gene_id "MSTRG.157688"; transcript_id "MSTRG.157688.1"; exon_number "2";
chr5	StringTie	exon	170378807	170379010	1000	+	.	gene_id "MSTRG.157688"; transcript_id "MSTRG.157688.1"; exon_number "3";
chr5	StringTie	transcript	170378286	170378976	1000	+	.	gene_id "MSTRG.157688"; transcript_id "MSTRG.157688.10";
chr5	StringTie	exon	170378286	170378377	1000	+	.	gene_id "MSTRG.157688"; transcript_id "MSTRG.157688.10"; exon_number "1";
chr5	StringTie	exon	170378410	170378766	1000	+	.	gene_id "MSTRG.157688"; transcript_id "MSTRG.157688.10"; exon_number "2";
chr5	StringTie	exon	170378800	170378976	1000	+	.	gene_id "MSTRG.157688"; transcript_id "MSTRG.157688.10"; exon_number "3";
chr5	StringTie	transcript	170378286	170385449	1000	+	.	gene_id "MSTRG.157688"; transcript_id "MSTRG.157688.11";
chr5	StringTie	exon	170378286	170378369	1000	+	.	gene_id "MSTRG.157688"; transcript_id "MSTRG.157688.11"; exon_number "1";
chr5	StringTie	exon	170378439	170378609	1000	+	.	gene_id "MSTRG.157688"; transcript_id "MSTRG.157688.11"; exon_number "2";
chr5	StringTie	exon	170378782	170378785	1000	+	.	gene_id "MSTRG.157688"; transcript_id "MSTRG.157688.11"; exon_number "3";
chr5	StringTie	exon	170385359	170385449	1000	+	.	gene_id "MSTRG.157688"; transcript_id "MSTRG.157688.11"; exon_number "4";
chr5	StringTie	transcript	170378342	170378956	1000	+	.	gene_id "MSTRG.157688"; transcript_id "MSTRG.157688.12";
chr5	StringTie	exon	170378342	170378618	1000	+	.	gene_id "MSTRG.157688"; transcript_id "MSTRG.157688.12"; exon_number "1";
chr5	StringTie	exon	170378767	170378956	1000	+	.	gene_id "MSTRG.157688"; transcript_id "MSTRG.157688.12"; exon_number "2";
chr5	StringTie	transcript	170378343	170378884	1000	+	.	gene_id "MSTRG.157688"; transcript_id "MSTRG.157688.13";
chr5	StringTie	exon	170378343	170378632	1000	+	.	gene_id "MSTRG.157688"; transcript_id "MSTRG.157688.13"; exon_number "1";
chr5	StringTie	exon	170378812	170378884	1000	+	.	gene_id "MSTRG.157688"; transcript_id "MSTRG.157688.13"; exon_number "2";
chr5	StringTie	transcript	170378426	170379010	1000	+	.	gene_id "MSTRG.157688"; transcript_id "MSTRG.157688.14";
chr5	StringTie	exon	170378426	170378609	1000	+	.	gene_id "MSTRG.157688"; transcript_id "MSTRG.157688.14"; exon_number "1";
chr5	StringTie	exon	170378731	170379010	1000	+	.	gene_id "MSTRG.157688"; transcript_id "MSTRG.157688.14"; exon_number "2";
chr5	StringTie	transcript	170378468	170378925	1000	+	.	gene_id "MSTRG.157688"; transcript_id "MSTRG.157688.15";
chr5	StringTie	exon	170378468	170378651	1000	+	.	gene_id "MSTRG.157688"; transcript_id "MSTRG.157688.15"; exon_number "1";
chr5	StringTie	exon	170378767	170378925	1000	+	.	gene_id "MSTRG.157688"; transcript_id "MSTRG.157688.15"; exon_number "2";
chr5	StringTie	transcript	170378495	170378864	1000	+	.	gene_id "MSTRG.157688"; transcript_id "MSTRG.157688.16";
chr5	StringTie	exon	170378495	170378618	1000	+	.	gene_id "MSTRG.157688"; transcript_id "MSTRG.157688.16"; exon_number "1";
chr5	StringTie	exon	170378681	170378864	1000	+	.	gene_id "MSTRG.157688"; transcript_id "MSTRG.157688.16"; exon_number "2";
chr5	StringTie	transcript	170378179	170379012	1000	+	.	gene_id "MSTRG.157688"; transcript_id "MSTRG.157688.2";
chr5	StringTie	exon	170378179	170378306	1000	+	.	gene_id "MSTRG.157688"; transcript_id "MSTRG.157688.2"; exon_number "1";
chr5	StringTie	exon	170378363	170378579	1000	+	.	gene_id "MSTRG.157688"; transcript_id "MSTRG.157688.2"; exon_number "2";
chr5	StringTie	exon	170378812	170379012	1000	+	.	gene_id "MSTRG.157688"; transcript_id "MSTRG.157688.2"; exon_number "3";
chr5	StringTie	transcript	170378215	170379012	1000	+	.	gene_id "MSTRG.157688"; transcript_id "MSTRG.157688.3";
chr5	StringTie	exon	170378215	170378609	1000	+	.	gene_id "MSTRG.157688"; transcript_id "MSTRG.157688.3"; exon_number "1";
chr5	StringTie	exon	170378809	170379012	1000	+	.	gene_id "MSTRG.157688"; transcript_id "MSTRG.157688.3"; exon_number "2";
chr5	StringTie	transcript	170378215	170379012	1000	+	.	gene_id "MSTRG.157688"; transcript_id "MSTRG.157688.4";
chr5	StringTie	exon	170378215	170378377	1000	+	.	gene_id "MSTRG.157688"; transcript_id "MSTRG.157688.4"; exon_number "1";
chr5	StringTie	exon	170378410	170378609	1000	+	.	gene_id "MSTRG.157688"; transcript_id "MSTRG.157688.4"; exon_number "2";
chr5	StringTie	exon	170378809	170379012	1000	+	.	gene_id "MSTRG.157688"; transcript_id "MSTRG.157688.4"; exon_number "3";
chr5	StringTie	transcript	170378222	170389336	1000	+	.	gene_id "MSTRG.157688"; transcript_id "MSTRG.157688.5";
chr5	StringTie	exon	170378222	170378369	1000	+	.	gene_id "MSTRG.157688"; transcript_id "MSTRG.157688.5"; exon_number "1";
chr5	StringTie	exon	170378428	170378632	1000	+	.	gene_id "MSTRG.157688"; transcript_id "MSTRG.157688.5"; exon_number "2";
chr5	StringTie	exon	170378782	170378935	1000	+	.	gene_id "MSTRG.157688"; transcript_id "MSTRG.157688.5"; exon_number "3";
chr5	StringTie	exon	170383738	170385475	1000	+	.	gene_id "MSTRG.157688"; transcript_id "MSTRG.157688.5"; exon_number "4";
chr5	StringTie	exon	170389237	170389336	1000	+	.	gene_id "MSTRG.157688"; transcript_id "MSTRG.157688.5"; exon_number "5";
chr5	StringTie	transcript	170378222	170385290	1000	+	.	gene_id "MSTRG.157688"; transcript_id "MSTRG.157688.6";
chr5	StringTie	exon	170378222	170378609	1000	+	.	gene_id "MSTRG.157688"; transcript_id "MSTRG.157688.6"; exon_number "1";
chr5	StringTie	exon	170383738	170385290	1000	+	.	gene_id "MSTRG.157688"; transcript_id "MSTRG.157688.6"; exon_number "2";
chr5	StringTie	transcript	170378241	170379009	1000	+	.	gene_id "MSTRG.157688"; transcript_id "MSTRG.157688.7";
chr5	StringTie	exon	170378241	170378427	1000	+	.	gene_id "MSTRG.157688"; transcript_id "MSTRG.157688.7"; exon_number "1";
chr5	StringTie	exon	170378453	170378766	1000	+	.	gene_id "MSTRG.157688"; transcript_id "MSTRG.157688.7"; exon_number "2";
chr5	StringTie	exon	170378812	170379009	1000	+	.	gene_id "MSTRG.157688"; transcript_id "MSTRG.157688.7"; exon_number "3";
chr5	StringTie	transcript	170378251	170378969	1000	+	.	gene_id "MSTRG.157688"; transcript_id "MSTRG.157688.8";
chr5	StringTie	exon	170378251	170378493	1000	+	.	gene_id "MSTRG.157688"; transcript_id "MSTRG.157688.8"; exon_number "1";
chr5	StringTie	exon	170378619	170378969	1000	+	.	gene_id "MSTRG.157688"; transcript_id "MSTRG.157688.8"; exon_number "2";
chr5	StringTie	transcript	170378265	170383922	1000	+	.	gene_id "MSTRG.157688"; transcript_id "MSTRG.157688.9";
chr5	StringTie	exon	170378265	170378442	1000	+	.	gene_id "MSTRG.157688"; transcript_id "MSTRG.157688.9"; exon_number "1";
chr5	StringTie	exon	170383823	170383922	1000	+	.	gene_id "MSTRG.157688"; transcript_id "MSTRG.157688.9"; exon_number "2";
chr5	StringTie	transcript	170389493	170422844	1000	+	.	gene_id "MSTRG.157689"; transcript_id "ENST00000518387"; gene_name "CTD-2270F17.1"; ref_gene_id "ENSG00000253647";
chr5	StringTie	exon	170389493	170389603	1000	+	.	gene_id "MSTRG.157689"; transcript_id "ENST00000518387"; exon_number "1"; gene_name "CTD-2270F17.1"; ref_gene_id "ENSG00000253647";
chr5	StringTie	exon	170420386	170420615	1000	+	.	gene_id "MSTRG.157689"; transcript_id "ENST00000518387"; exon_number "2"; gene_name "CTD-2270F17.1"; ref_gene_id "ENSG00000253647";
chr5	StringTie	exon	170421971	170422844	1000	+	.	gene_id "MSTRG.157689"; transcript_id "ENST00000518387"; exon_number "3"; gene_name "CTD-2270F17.1"; ref_gene_id "ENSG00000253647";
chr5	StringTie	transcript	170389396	170390937	1000	+	.	gene_id "MSTRG.157689"; transcript_id "MSTRG.157689.1";
chr5	StringTie	exon	170389396	170389603	1000	+	.	gene_id "MSTRG.157689"; transcript_id "MSTRG.157689.1"; exon_number "1";
chr5	StringTie	exon	170390922	170390937	1000	+	.	gene_id "MSTRG.157689"; transcript_id "MSTRG.157689.1"; exon_number "2";
chr5	StringTie	transcript	170389403	170417399	1000	+	.	gene_id "MSTRG.157689"; transcript_id "MSTRG.157689.2";
chr5	StringTie	exon	170389403	170389603	1000	+	.	gene_id "MSTRG.157689"; transcript_id "MSTRG.157689.2"; exon_number "1";
chr5	StringTie	exon	170412247	170417399	1000	+	.	gene_id "MSTRG.157689"; transcript_id "MSTRG.157689.2"; exon_number "2";
chr5	StringTie	transcript	170389482	170414622	1000	+	.	gene_id "MSTRG.157689"; transcript_id "MSTRG.157689.3";
chr5	StringTie	exon	170389482	170389603	1000	+	.	gene_id "MSTRG.157689"; transcript_id "MSTRG.157689.3"; exon_number "1";
chr5	StringTie	exon	170413021	170414622	1000	+	.	gene_id "MSTRG.157689"; transcript_id "MSTRG.157689.3"; exon_number "2";
chr5	StringTie	transcript	170412291	170414912	1000	+	.	gene_id "MSTRG.157689"; transcript_id "MSTRG.157689.5";
chr5	StringTie	exon	170412291	170412426	1000	+	.	gene_id "MSTRG.157689"; transcript_id "MSTRG.157689.5"; exon_number "1";
chr5	StringTie	exon	170413021	170414912	1000	+	.	gene_id "MSTRG.157689"; transcript_id "MSTRG.157689.5"; exon_number "2";
chr1	StringTie	transcript	219896050	219906436	1000	+	.	gene_id "MSTRG.15769"; transcript_id "MSTRG.15769.1";
chr1	StringTie	exon	219896050	219897170	1000	+	.	gene_id "MSTRG.15769"; transcript_id "MSTRG.15769.1"; exon_number "1";
chr1	StringTie	exon	219905719	219906436	1000	+	.	gene_id "MSTRG.15769"; transcript_id "MSTRG.15769.1"; exon_number "2";
chr5	StringTie	transcript	170483806	170486407	1000	-	.	gene_id "MSTRG.157690"; transcript_id "ENST00000524312"; gene_name "CTB-147C13.1"; ref_gene_id "ENSG00000253858";
chr5	StringTie	exon	170483806	170483981	1000	-	.	gene_id "MSTRG.157690"; transcript_id "ENST00000524312"; exon_number "1"; gene_name "CTB-147C13.1"; ref_gene_id "ENSG00000253858";
chr5	StringTie	exon	170486017	170486407	1000	-	.	gene_id "MSTRG.157690"; transcript_id "ENST00000524312"; exon_number "2"; gene_name "CTB-147C13.1"; ref_gene_id "ENSG00000253858";
chr5	StringTie	transcript	170453898	170480442	1000	-	.	gene_id "MSTRG.157690"; transcript_id "MSTRG.157690.1";
chr5	StringTie	exon	170453898	170453979	1000	-	.	gene_id "MSTRG.157690"; transcript_id "MSTRG.157690.1"; exon_number "1";
chr5	StringTie	exon	170480104	170480442	1000	-	.	gene_id "MSTRG.157690"; transcript_id "MSTRG.157690.1"; exon_number "2";
chr5	StringTie	transcript	170483806	170492459	1000	-	.	gene_id "MSTRG.157690"; transcript_id "MSTRG.157690.10";
chr5	StringTie	exon	170483806	170483981	1000	-	.	gene_id "MSTRG.157690"; transcript_id "MSTRG.157690.10"; exon_number "1";
chr5	StringTie	exon	170486017	170488456	1000	-	.	gene_id "MSTRG.157690"; transcript_id "MSTRG.157690.10"; exon_number "2";
chr5	StringTie	exon	170491505	170492459	1000	-	.	gene_id "MSTRG.157690"; transcript_id "MSTRG.157690.10"; exon_number "3";
chr5	StringTie	transcript	170516729	170521651	1000	-	.	gene_id "MSTRG.157690"; transcript_id "MSTRG.157690.12";
chr5	StringTie	exon	170516729	170516791	1000	-	.	gene_id "MSTRG.157690"; transcript_id "MSTRG.157690.12"; exon_number "1";
chr5	StringTie	exon	170521343	170521651	1000	-	.	gene_id "MSTRG.157690"; transcript_id "MSTRG.157690.12"; exon_number "2";
chr5	StringTie	transcript	170465143	170480410	1000	-	.	gene_id "MSTRG.157690"; transcript_id "MSTRG.157690.2";
chr5	StringTie	exon	170465143	170465157	1000	-	.	gene_id "MSTRG.157690"; transcript_id "MSTRG.157690.2"; exon_number "1";
chr5	StringTie	exon	170480104	170480410	1000	-	.	gene_id "MSTRG.157690"; transcript_id "MSTRG.157690.2"; exon_number "2";
chr5	StringTie	transcript	170468311	170503905	1000	-	.	gene_id "MSTRG.157690"; transcript_id "MSTRG.157690.3";
chr5	StringTie	exon	170468311	170469225	1000	-	.	gene_id "MSTRG.157690"; transcript_id "MSTRG.157690.3"; exon_number "1";
chr5	StringTie	exon	170488202	170488456	1000	-	.	gene_id "MSTRG.157690"; transcript_id "MSTRG.157690.3"; exon_number "2";
chr5	StringTie	exon	170503884	170503905	1000	-	.	gene_id "MSTRG.157690"; transcript_id "MSTRG.157690.3"; exon_number "3";
chr5	StringTie	transcript	170469066	170480590	1000	-	.	gene_id "MSTRG.157690"; transcript_id "MSTRG.157690.4";
chr5	StringTie	exon	170469066	170469225	1000	-	.	gene_id "MSTRG.157690"; transcript_id "MSTRG.157690.4"; exon_number "1";
chr5	StringTie	exon	170480104	170480590	1000	-	.	gene_id "MSTRG.157690"; transcript_id "MSTRG.157690.4"; exon_number "2";
chr5	StringTie	transcript	170478005	170480424	1000	-	.	gene_id "MSTRG.157690"; transcript_id "MSTRG.157690.5";
chr5	StringTie	exon	170478005	170478119	1000	-	.	gene_id "MSTRG.157690"; transcript_id "MSTRG.157690.5"; exon_number "1";
chr5	StringTie	exon	170480104	170480424	1000	-	.	gene_id "MSTRG.157690"; transcript_id "MSTRG.157690.5"; exon_number "2";
chr5	StringTie	transcript	170478705	170480381	1000	-	.	gene_id "MSTRG.157690"; transcript_id "MSTRG.157690.6";
chr5	StringTie	exon	170478705	170478726	1000	-	.	gene_id "MSTRG.157690"; transcript_id "MSTRG.157690.6"; exon_number "1";
chr5	StringTie	exon	170480104	170480381	1000	-	.	gene_id "MSTRG.157690"; transcript_id "MSTRG.157690.6"; exon_number "2";
chr5	StringTie	transcript	170482067	170489023	1000	-	.	gene_id "MSTRG.157690"; transcript_id "MSTRG.157690.7";
chr5	StringTie	exon	170482067	170483981	1000	-	.	gene_id "MSTRG.157690"; transcript_id "MSTRG.157690.7"; exon_number "1";
chr5	StringTie	exon	170486017	170486490	1000	-	.	gene_id "MSTRG.157690"; transcript_id "MSTRG.157690.7"; exon_number "2";
chr5	StringTie	exon	170488202	170489023	1000	-	.	gene_id "MSTRG.157690"; transcript_id "MSTRG.157690.7"; exon_number "3";
chr5	StringTie	transcript	170483193	170492459	1000	-	.	gene_id "MSTRG.157690"; transcript_id "MSTRG.157690.8";
chr5	StringTie	exon	170483193	170483981	1000	-	.	gene_id "MSTRG.157690"; transcript_id "MSTRG.157690.8"; exon_number "1";
chr5	StringTie	exon	170488202	170488456	1000	-	.	gene_id "MSTRG.157690"; transcript_id "MSTRG.157690.8"; exon_number "2";
chr5	StringTie	exon	170491505	170492459	1000	-	.	gene_id "MSTRG.157690"; transcript_id "MSTRG.157690.8"; exon_number "3";
chr5	StringTie	transcript	170483472	170516827	1000	-	.	gene_id "MSTRG.157690"; transcript_id "MSTRG.157690.9";
chr5	StringTie	exon	170483472	170483981	1000	-	.	gene_id "MSTRG.157690"; transcript_id "MSTRG.157690.9"; exon_number "1";
chr5	StringTie	exon	170488202	170488456	1000	-	.	gene_id "MSTRG.157690"; transcript_id "MSTRG.157690.9"; exon_number "2";
chr5	StringTie	exon	170516729	170516827	1000	-	.	gene_id "MSTRG.157690"; transcript_id "MSTRG.157690.9"; exon_number "3";
chr5	StringTie	transcript	170549592	170560673	1000	-	.	gene_id "MSTRG.157691"; transcript_id "MSTRG.157691.1";
chr5	StringTie	exon	170549592	170552209	1000	-	.	gene_id "MSTRG.157691"; transcript_id "MSTRG.157691.1"; exon_number "1";
chr5	StringTie	exon	170560461	170560673	1000	-	.	gene_id "MSTRG.157691"; transcript_id "MSTRG.157691.1"; exon_number "2";
chr5	StringTie	transcript	170557379	170582352	1000	-	.	gene_id "MSTRG.157691"; transcript_id "MSTRG.157691.2";
chr5	StringTie	exon	170557379	170558952	1000	-	.	gene_id "MSTRG.157691"; transcript_id "MSTRG.157691.2"; exon_number "1";
chr5	StringTie	exon	170560461	170560643	1000	-	.	gene_id "MSTRG.157691"; transcript_id "MSTRG.157691.2"; exon_number "2";
chr5	StringTie	exon	170582176	170582352	1000	-	.	gene_id "MSTRG.157691"; transcript_id "MSTRG.157691.2"; exon_number "3";
chr5	StringTie	transcript	170639158	170681437	1000	-	.	gene_id "MSTRG.157692"; transcript_id "ENST00000523591"; gene_name "CTC-265N9.1"; ref_gene_id "ENSG00000253591";
chr5	StringTie	exon	170639158	170639546	1000	-	.	gene_id "MSTRG.157692"; transcript_id "ENST00000523591"; exon_number "1"; gene_name "CTC-265N9.1"; ref_gene_id "ENSG00000253591";
chr5	StringTie	exon	170642055	170642145	1000	-	.	gene_id "MSTRG.157692"; transcript_id "ENST00000523591"; exon_number "2"; gene_name "CTC-265N9.1"; ref_gene_id "ENSG00000253591";
chr5	StringTie	exon	170678407	170678562	1000	-	.	gene_id "MSTRG.157692"; transcript_id "ENST00000523591"; exon_number "3"; gene_name "CTC-265N9.1"; ref_gene_id "ENSG00000253591";
chr5	StringTie	exon	170678928	170679260	1000	-	.	gene_id "MSTRG.157692"; transcript_id "ENST00000523591"; exon_number "4"; gene_name "CTC-265N9.1"; ref_gene_id "ENSG00000253591";
chr5	StringTie	exon	170680510	170680826	1000	-	.	gene_id "MSTRG.157692"; transcript_id "ENST00000523591"; exon_number "5"; gene_name "CTC-265N9.1"; ref_gene_id "ENSG00000253591";
chr5	StringTie	exon	170681153	170681437	1000	-	.	gene_id "MSTRG.157692"; transcript_id "ENST00000523591"; exon_number "6"; gene_name "CTC-265N9.1"; ref_gene_id "ENSG00000253591";
chr5	StringTie	transcript	170634720	170693841	1000	-	.	gene_id "MSTRG.157692"; transcript_id "MSTRG.157692.1";
chr5	StringTie	exon	170634720	170634749	1000	-	.	gene_id "MSTRG.157692"; transcript_id "MSTRG.157692.1"; exon_number "1";
chr5	StringTie	exon	170639432	170639546	1000	-	.	gene_id "MSTRG.157692"; transcript_id "MSTRG.157692.1"; exon_number "2";
chr5	StringTie	exon	170642055	170642145	1000	-	.	gene_id "MSTRG.157692"; transcript_id "MSTRG.157692.1"; exon_number "3";
chr5	StringTie	exon	170678407	170678562	1000	-	.	gene_id "MSTRG.157692"; transcript_id "MSTRG.157692.1"; exon_number "4";
chr5	StringTie	exon	170678928	170679260	1000	-	.	gene_id "MSTRG.157692"; transcript_id "MSTRG.157692.1"; exon_number "5";
chr5	StringTie	exon	170680510	170680826	1000	-	.	gene_id "MSTRG.157692"; transcript_id "MSTRG.157692.1"; exon_number "6";
chr5	StringTie	exon	170681153	170693841	1000	-	.	gene_id "MSTRG.157692"; transcript_id "MSTRG.157692.1"; exon_number "7";
chr5	StringTie	transcript	170639347	170653258	1000	-	.	gene_id "MSTRG.157692"; transcript_id "MSTRG.157692.3";
chr5	StringTie	exon	170639347	170639546	1000	-	.	gene_id "MSTRG.157692"; transcript_id "MSTRG.157692.3"; exon_number "1";
chr5	StringTie	exon	170642055	170642316	1000	-	.	gene_id "MSTRG.157692"; transcript_id "MSTRG.157692.3"; exon_number "2";
chr5	StringTie	exon	170653087	170653258	1000	-	.	gene_id "MSTRG.157692"; transcript_id "MSTRG.157692.3"; exon_number "3";
chr5	StringTie	transcript	170639418	170665844	1000	-	.	gene_id "MSTRG.157692"; transcript_id "MSTRG.157692.4";
chr5	StringTie	exon	170639418	170639546	1000	-	.	gene_id "MSTRG.157692"; transcript_id "MSTRG.157692.4"; exon_number "1";
chr5	StringTie	exon	170642055	170642316	1000	-	.	gene_id "MSTRG.157692"; transcript_id "MSTRG.157692.4"; exon_number "2";
chr5	StringTie	exon	170665669	170665844	1000	-	.	gene_id "MSTRG.157692"; transcript_id "MSTRG.157692.4"; exon_number "3";
chr5	StringTie	transcript	170757885	170767558	1000	-	.	gene_id "MSTRG.157693"; transcript_id "ENST00000503797"; gene_name "CTC-455F18.1"; ref_gene_id "ENSG00000253348";
chr5	StringTie	exon	170757885	170757978	1000	-	.	gene_id "MSTRG.157693"; transcript_id "ENST00000503797"; exon_number "1"; gene_name "CTC-455F18.1"; ref_gene_id "ENSG00000253348";
chr5	StringTie	exon	170767308	170767558	1000	-	.	gene_id "MSTRG.157693"; transcript_id "ENST00000503797"; exon_number "2"; gene_name "CTC-455F18.1"; ref_gene_id "ENSG00000253348";
chr5	StringTie	transcript	170767204	170788650	1000	-	.	gene_id "MSTRG.157693"; transcript_id "ENST00000518172"; gene_name "CTC-455F18.1"; ref_gene_id "ENSG00000253348";
chr5	StringTie	exon	170767204	170767543	1000	-	.	gene_id "MSTRG.157693"; transcript_id "ENST00000518172"; exon_number "1"; gene_name "CTC-455F18.1"; ref_gene_id "ENSG00000253348";
chr5	StringTie	exon	170788204	170788341	1000	-	.	gene_id "MSTRG.157693"; transcript_id "ENST00000518172"; exon_number "2"; gene_name "CTC-455F18.1"; ref_gene_id "ENSG00000253348";
chr5	StringTie	exon	170788555	170788650	1000	-	.	gene_id "MSTRG.157693"; transcript_id "ENST00000518172"; exon_number "3"; gene_name "CTC-455F18.1"; ref_gene_id "ENSG00000253348";
chr5	StringTie	transcript	170747047	170758179	1000	-	.	gene_id "MSTRG.157693"; transcript_id "ENST00000521965"; gene_name "CTC-455F18.1"; ref_gene_id "ENSG00000253348";
chr5	StringTie	exon	170747047	170747193	1000	-	.	gene_id "MSTRG.157693"; transcript_id "ENST00000521965"; exon_number "1"; gene_name "CTC-455F18.1"; ref_gene_id "ENSG00000253348";
chr5	StringTie	exon	170753513	170753648	1000	-	.	gene_id "MSTRG.157693"; transcript_id "ENST00000521965"; exon_number "2"; gene_name "CTC-455F18.1"; ref_gene_id "ENSG00000253348";
chr5	StringTie	exon	170757861	170758179	1000	-	.	gene_id "MSTRG.157693"; transcript_id "ENST00000521965"; exon_number "3"; gene_name "CTC-455F18.1"; ref_gene_id "ENSG00000253348";
chr5	StringTie	transcript	170700907	170717851	1000	-	.	gene_id "MSTRG.157693"; transcript_id "MSTRG.157693.1";
chr5	StringTie	exon	170700907	170708891	1000	-	.	gene_id "MSTRG.157693"; transcript_id "MSTRG.157693.1"; exon_number "1";
chr5	StringTie	exon	170717707	170717851	1000	-	.	gene_id "MSTRG.157693"; transcript_id "MSTRG.157693.1"; exon_number "2";
chr5	StringTie	transcript	170740883	170789115	1000	-	.	gene_id "MSTRG.157693"; transcript_id "MSTRG.157693.10";
chr5	StringTie	exon	170740883	170746111	1000	-	.	gene_id "MSTRG.157693"; transcript_id "MSTRG.157693.10"; exon_number "1";
chr5	StringTie	exon	170746911	170747193	1000	-	.	gene_id "MSTRG.157693"; transcript_id "MSTRG.157693.10"; exon_number "2";
chr5	StringTie	exon	170757861	170757978	1000	-	.	gene_id "MSTRG.157693"; transcript_id "MSTRG.157693.10"; exon_number "3";
chr5	StringTie	exon	170765227	170767543	1000	-	.	gene_id "MSTRG.157693"; transcript_id "MSTRG.157693.10"; exon_number "4";
chr5	StringTie	exon	170788204	170788341	1000	-	.	gene_id "MSTRG.157693"; transcript_id "MSTRG.157693.10"; exon_number "5";
chr5	StringTie	exon	170788555	170789115	1000	-	.	gene_id "MSTRG.157693"; transcript_id "MSTRG.157693.10"; exon_number "6";
chr5	StringTie	transcript	170768884	170788904	1000	-	.	gene_id "MSTRG.157693"; transcript_id "MSTRG.157693.100";
chr5	StringTie	exon	170768884	170771082	1000	-	.	gene_id "MSTRG.157693"; transcript_id "MSTRG.157693.100"; exon_number "1";
chr5	StringTie	exon	170788204	170788341	1000	-	.	gene_id "MSTRG.157693"; transcript_id "MSTRG.157693.100"; exon_number "2";
chr5	StringTie	exon	170788555	170788904	1000	-	.	gene_id "MSTRG.157693"; transcript_id "MSTRG.157693.100"; exon_number "3";
chr5	StringTie	transcript	170769075	170788785	1000	-	.	gene_id "MSTRG.157693"; transcript_id "MSTRG.157693.101";
chr5	StringTie	exon	170769075	170771082	1000	-	.	gene_id "MSTRG.157693"; transcript_id "MSTRG.157693.101"; exon_number "1";
chr5	StringTie	exon	170782900	170783054	1000	-	.	gene_id "MSTRG.157693"; transcript_id "MSTRG.157693.101"; exon_number "2";
chr5	StringTie	exon	170788204	170788341	1000	-	.	gene_id "MSTRG.157693"; transcript_id "MSTRG.157693.101"; exon_number "3";
chr5	StringTie	exon	170788555	170788785	1000	-	.	gene_id "MSTRG.157693"; transcript_id "MSTRG.157693.101"; exon_number "4";
chr5	StringTie	transcript	170769075	170788785	1000	-	.	gene_id "MSTRG.157693"; transcript_id "MSTRG.157693.102";
chr5	StringTie	exon	170769075	170771243	1000	-	.	gene_id "MSTRG.157693"; transcript_id "MSTRG.157693.102"; exon_number "1";
chr5	StringTie	exon	170782900	170783054	1000	-	.	gene_id "MSTRG.157693"; transcript_id "MSTRG.157693.102"; exon_number "2";
chr5	StringTie	exon	170788204	170788341	1000	-	.	gene_id "MSTRG.157693"; transcript_id "MSTRG.157693.102"; exon_number "3";
chr5	StringTie	exon	170788555	170788785	1000	-	.	gene_id "MSTRG.157693"; transcript_id "MSTRG.157693.102"; exon_number "4";
chr5	StringTie	transcript	170769292	170788776	1000	-	.	gene_id "MSTRG.157693"; transcript_id "MSTRG.157693.103";
chr5	StringTie	exon	170769292	170771082	1000	-	.	gene_id "MSTRG.157693"; transcript_id "MSTRG.157693.103"; exon_number "1";
chr5	StringTie	exon	170779447	170779558	1000	-	.	gene_id "MSTRG.157693"; transcript_id "MSTRG.157693.103"; exon_number "2";
chr5	StringTie	exon	170788204	170788341	1000	-	.	gene_id "MSTRG.157693"; transcript_id "MSTRG.157693.103"; exon_number "3";
chr5	StringTie	exon	170788555	170788776	1000	-	.	gene_id "MSTRG.157693"; transcript_id "MSTRG.157693.103"; exon_number "4";
chr5	StringTie	transcript	170769538	170788314	1000	-	.	gene_id "MSTRG.157693"; transcript_id "MSTRG.157693.104";
chr5	StringTie	exon	170769538	170771666	1000	-	.	gene_id "MSTRG.157693"; transcript_id "MSTRG.157693.104"; exon_number "1";
chr5	StringTie	exon	170788224	170788314	1000	-	.	gene_id "MSTRG.157693"; transcript_id "MSTRG.157693.104"; exon_number "2";
chr5	StringTie	transcript	170769593	170772533	1000	-	.	gene_id "MSTRG.157693"; transcript_id "MSTRG.157693.105";
chr5	StringTie	exon	170769593	170771690	1000	-	.	gene_id "MSTRG.157693"; transcript_id "MSTRG.157693.105"; exon_number "1";
chr5	StringTie	exon	170772501	170772533	1000	-	.	gene_id "MSTRG.157693"; transcript_id "MSTRG.157693.105"; exon_number "2";
chr5	StringTie	transcript	170769647	170782592	1000	-	.	gene_id "MSTRG.157693"; transcript_id "MSTRG.157693.106";
chr5	StringTie	exon	170769647	170771243	1000	-	.	gene_id "MSTRG.157693"; transcript_id "MSTRG.157693.106"; exon_number "1";
chr5	StringTie	exon	170779447	170779788	1000	-	.	gene_id "MSTRG.157693"; transcript_id "MSTRG.157693.106"; exon_number "2";
chr5	StringTie	exon	170782574	170782592	1000	-	.	gene_id "MSTRG.157693"; transcript_id "MSTRG.157693.106"; exon_number "3";
chr5	StringTie	transcript	170769672	170776578	1000	-	.	gene_id "MSTRG.157693"; transcript_id "MSTRG.157693.107";
chr5	StringTie	exon	170769672	170771243	1000	-	.	gene_id "MSTRG.157693"; transcript_id "MSTRG.157693.107"; exon_number "1";
chr5	StringTie	exon	170774149	170776578	1000	-	.	gene_id "MSTRG.157693"; transcript_id "MSTRG.157693.107"; exon_number "2";
chr5	StringTie	transcript	170769674	170771824	1000	-	.	gene_id "MSTRG.157693"; transcript_id "MSTRG.157693.108";
chr5	StringTie	exon	170769674	170771243	1000	-	.	gene_id "MSTRG.157693"; transcript_id "MSTRG.157693.108"; exon_number "1";
chr5	StringTie	exon	170771456	170771824	1000	-	.	gene_id "MSTRG.157693"; transcript_id "MSTRG.157693.108"; exon_number "2";
chr5	StringTie	transcript	170776861	170779818	1000	-	.	gene_id "MSTRG.157693"; transcript_id "MSTRG.157693.109";
chr5	StringTie	exon	170776861	170777233	1000	-	.	gene_id "MSTRG.157693"; transcript_id "MSTRG.157693.109"; exon_number "1";
chr5	StringTie	exon	170779447	170779818	1000	-	.	gene_id "MSTRG.157693"; transcript_id "MSTRG.157693.109"; exon_number "2";
chr5	StringTie	transcript	170743104	170768371	1000	-	.	gene_id "MSTRG.157693"; transcript_id "MSTRG.157693.11";
chr5	StringTie	exon	170743104	170746019	1000	-	.	gene_id "MSTRG.157693"; transcript_id "MSTRG.157693.11"; exon_number "1";
chr5	StringTie	exon	170746911	170747193	1000	-	.	gene_id "MSTRG.157693"; transcript_id "MSTRG.157693.11"; exon_number "2";
chr5	StringTie	exon	170757861	170757978	1000	-	.	gene_id "MSTRG.157693"; transcript_id "MSTRG.157693.11"; exon_number "3";
chr5	StringTie	exon	170765227	170768371	1000	-	.	gene_id "MSTRG.157693"; transcript_id "MSTRG.157693.11"; exon_number "4";
chr5	StringTie	transcript	170784496	170788839	1000	-	.	gene_id "MSTRG.157693"; transcript_id "MSTRG.157693.110";
chr5	StringTie	exon	170784496	170786157	1000	-	.	gene_id "MSTRG.157693"; transcript_id "MSTRG.157693.110"; exon_number "1";
chr5	StringTie	exon	170788204	170788341	1000	-	.	gene_id "MSTRG.157693"; transcript_id "MSTRG.157693.110"; exon_number "2";
chr5	StringTie	exon	170788555	170788839	1000	-	.	gene_id "MSTRG.157693"; transcript_id "MSTRG.157693.110"; exon_number "3";
chr5	StringTie	transcript	170743104	170788806	1000	-	.	gene_id "MSTRG.157693"; transcript_id "MSTRG.157693.12";
chr5	StringTie	exon	170743104	170746111	1000	-	.	gene_id "MSTRG.157693"; transcript_id "MSTRG.157693.12"; exon_number "1";
chr5	StringTie	exon	170746911	170747193	1000	-	.	gene_id "MSTRG.157693"; transcript_id "MSTRG.157693.12"; exon_number "2";
chr5	StringTie	exon	170757861	170757978	1000	-	.	gene_id "MSTRG.157693"; transcript_id "MSTRG.157693.12"; exon_number "3";
chr5	StringTie	exon	170765227	170765504	1000	-	.	gene_id "MSTRG.157693"; transcript_id "MSTRG.157693.12"; exon_number "4";
chr5	StringTie	exon	170767308	170767543	1000	-	.	gene_id "MSTRG.157693"; transcript_id "MSTRG.157693.12"; exon_number "5";
chr5	StringTie	exon	170788204	170788341	1000	-	.	gene_id "MSTRG.157693"; transcript_id "MSTRG.157693.12"; exon_number "6";
chr5	StringTie	exon	170788555	170788806	1000	-	.	gene_id "MSTRG.157693"; transcript_id "MSTRG.157693.12"; exon_number "7";
chr5	StringTie	transcript	170743104	170767564	1000	-	.	gene_id "MSTRG.157693"; transcript_id "MSTRG.157693.13";
chr5	StringTie	exon	170743104	170746133	1000	-	.	gene_id "MSTRG.157693"; transcript_id "MSTRG.157693.13"; exon_number "1";
chr5	StringTie	exon	170746911	170747193	1000	-	.	gene_id "MSTRG.157693"; transcript_id "MSTRG.157693.13"; exon_number "2";
chr5	StringTie	exon	170753513	170753648	1000	-	.	gene_id "MSTRG.157693"; transcript_id "MSTRG.157693.13"; exon_number "3";
chr5	StringTie	exon	170757861	170757978	1000	-	.	gene_id "MSTRG.157693"; transcript_id "MSTRG.157693.13"; exon_number "4";
chr5	StringTie	exon	170765227	170765469	1000	-	.	gene_id "MSTRG.157693"; transcript_id "MSTRG.157693.13"; exon_number "5";
chr5	StringTie	exon	170767308	170767564	1000	-	.	gene_id "MSTRG.157693"; transcript_id "MSTRG.157693.13"; exon_number "6";
chr5	StringTie	transcript	170743131	170788711	1000	-	.	gene_id "MSTRG.157693"; transcript_id "MSTRG.157693.14";
chr5	StringTie	exon	170743131	170746019	1000	-	.	gene_id "MSTRG.157693"; transcript_id "MSTRG.157693.14"; exon_number "1";
chr5	StringTie	exon	170746911	170747193	1000	-	.	gene_id "MSTRG.157693"; transcript_id "MSTRG.157693.14"; exon_number "2";
chr5	StringTie	exon	170753513	170753648	1000	-	.	gene_id "MSTRG.157693"; transcript_id "MSTRG.157693.14"; exon_number "3";
chr5	StringTie	exon	170757861	170757978	1000	-	.	gene_id "MSTRG.157693"; transcript_id "MSTRG.157693.14"; exon_number "4";
chr5	StringTie	exon	170765227	170771243	1000	-	.	gene_id "MSTRG.157693"; transcript_id "MSTRG.157693.14"; exon_number "5";
chr5	StringTie	exon	170779726	170779788	1000	-	.	gene_id "MSTRG.157693"; transcript_id "MSTRG.157693.14"; exon_number "6";
chr5	StringTie	exon	170788204	170788341	1000	-	.	gene_id "MSTRG.157693"; transcript_id "MSTRG.157693.14"; exon_number "7";
chr5	StringTie	exon	170788555	170788711	1000	-	.	gene_id "MSTRG.157693"; transcript_id "MSTRG.157693.14"; exon_number "8";
chr5	StringTie	transcript	170743522	170788650	1000	-	.	gene_id "MSTRG.157693"; transcript_id "MSTRG.157693.15";
chr5	StringTie	exon	170743522	170746111	1000	-	.	gene_id "MSTRG.157693"; transcript_id "MSTRG.157693.15"; exon_number "1";
chr5	StringTie	exon	170746911	170747193	1000	-	.	gene_id "MSTRG.157693"; transcript_id "MSTRG.157693.15"; exon_number "2";
chr5	StringTie	exon	170753513	170753648	1000	-	.	gene_id "MSTRG.157693"; transcript_id "MSTRG.157693.15"; exon_number "3";
chr5	StringTie	exon	170757861	170757978	1000	-	.	gene_id "MSTRG.157693"; transcript_id "MSTRG.157693.15"; exon_number "4";
chr5	StringTie	exon	170765227	170765504	1000	-	.	gene_id "MSTRG.157693"; transcript_id "MSTRG.157693.15"; exon_number "5";
chr5	StringTie	exon	170767308	170767543	1000	-	.	gene_id "MSTRG.157693"; transcript_id "MSTRG.157693.15"; exon_number "6";
chr5	StringTie	exon	170788204	170788341	1000	-	.	gene_id "MSTRG.157693"; transcript_id "MSTRG.157693.15"; exon_number "7";
chr5	StringTie	exon	170788555	170788650	1000	-	.	gene_id "MSTRG.157693"; transcript_id "MSTRG.157693.15"; exon_number "8";
chr5	StringTie	transcript	170743522	170768437	1000	-	.	gene_id "MSTRG.157693"; transcript_id "MSTRG.157693.16";
chr5	StringTie	exon	170743522	170746019	1000	-	.	gene_id "MSTRG.157693"; transcript_id "MSTRG.157693.16"; exon_number "1";
chr5	StringTie	exon	170746911	170747193	1000	-	.	gene_id "MSTRG.157693"; transcript_id "MSTRG.157693.16"; exon_number "2";
chr5	StringTie	exon	170753513	170753648	1000	-	.	gene_id "MSTRG.157693"; transcript_id "MSTRG.157693.16"; exon_number "3";
chr5	StringTie	exon	170757861	170757978	1000	-	.	gene_id "MSTRG.157693"; transcript_id "MSTRG.157693.16"; exon_number "4";
chr5	StringTie	exon	170765227	170765504	1000	-	.	gene_id "MSTRG.157693"; transcript_id "MSTRG.157693.16"; exon_number "5";
chr5	StringTie	exon	170767308	170768437	1000	-	.	gene_id "MSTRG.157693"; transcript_id "MSTRG.157693.16"; exon_number "6";
chr5	StringTie	transcript	170743536	170768437	1000	-	.	gene_id "MSTRG.157693"; transcript_id "MSTRG.157693.17";
chr5	StringTie	exon	170743536	170746133	1000	-	.	gene_id "MSTRG.157693"; transcript_id "MSTRG.157693.17"; exon_number "1";
chr5	StringTie	exon	170746911	170747193	1000	-	.	gene_id "MSTRG.157693"; transcript_id "MSTRG.157693.17"; exon_number "2";
chr5	StringTie	exon	170757861	170757978	1000	-	.	gene_id "MSTRG.157693"; transcript_id "MSTRG.157693.17"; exon_number "3";
chr5	StringTie	exon	170767308	170768437	1000	-	.	gene_id "MSTRG.157693"; transcript_id "MSTRG.157693.17"; exon_number "4";
chr5	StringTie	transcript	170743542	170767554	1000	-	.	gene_id "MSTRG.157693"; transcript_id "MSTRG.157693.18";
chr5	StringTie	exon	170743542	170746111	1000	-	.	gene_id "MSTRG.157693"; transcript_id "MSTRG.157693.18"; exon_number "1";
chr5	StringTie	exon	170746911	170747193	1000	-	.	gene_id "MSTRG.157693"; transcript_id "MSTRG.157693.18"; exon_number "2";
chr5	StringTie	exon	170748873	170753648	1000	-	.	gene_id "MSTRG.157693"; transcript_id "MSTRG.157693.18"; exon_number "3";
chr5	StringTie	exon	170757861	170757978	1000	-	.	gene_id "MSTRG.157693"; transcript_id "MSTRG.157693.18"; exon_number "4";
chr5	StringTie	exon	170765227	170765504	1000	-	.	gene_id "MSTRG.157693"; transcript_id "MSTRG.157693.18"; exon_number "5";
chr5	StringTie	exon	170767308	170767554	1000	-	.	gene_id "MSTRG.157693"; transcript_id "MSTRG.157693.18"; exon_number "6";
chr5	StringTie	transcript	170743542	170788650	1000	-	.	gene_id "MSTRG.157693"; transcript_id "MSTRG.157693.19";
chr5	StringTie	exon	170743542	170746133	1000	-	.	gene_id "MSTRG.157693"; transcript_id "MSTRG.157693.19"; exon_number "1";
chr5	StringTie	exon	170746911	170747193	1000	-	.	gene_id "MSTRG.157693"; transcript_id "MSTRG.157693.19"; exon_number "2";
chr5	StringTie	exon	170748873	170753648	1000	-	.	gene_id "MSTRG.157693"; transcript_id "MSTRG.157693.19"; exon_number "3";
chr5	StringTie	exon	170757861	170757978	1000	-	.	gene_id "MSTRG.157693"; transcript_id "MSTRG.157693.19"; exon_number "4";
chr5	StringTie	exon	170765227	170767543	1000	-	.	gene_id "MSTRG.157693"; transcript_id "MSTRG.157693.19"; exon_number "5";
chr5	StringTie	exon	170788204	170788341	1000	-	.	gene_id "MSTRG.157693"; transcript_id "MSTRG.157693.19"; exon_number "6";
chr5	StringTie	exon	170788555	170788650	1000	-	.	gene_id "MSTRG.157693"; transcript_id "MSTRG.157693.19"; exon_number "7";
chr5	StringTie	transcript	170700912	170768397	1000	-	.	gene_id "MSTRG.157693"; transcript_id "MSTRG.157693.2";
chr5	StringTie	exon	170700912	170705640	1000	-	.	gene_id "MSTRG.157693"; transcript_id "MSTRG.157693.2"; exon_number "1";
chr5	StringTie	exon	170706902	170707036	1000	-	.	gene_id "MSTRG.157693"; transcript_id "MSTRG.157693.2"; exon_number "2";
chr5	StringTie	exon	170731570	170731686	1000	-	.	gene_id "MSTRG.157693"; transcript_id "MSTRG.157693.2"; exon_number "3";
chr5	StringTie	exon	170746911	170747193	1000	-	.	gene_id "MSTRG.157693"; transcript_id "MSTRG.157693.2"; exon_number "4";
chr5	StringTie	exon	170757861	170757978	1000	-	.	gene_id "MSTRG.157693"; transcript_id "MSTRG.157693.2"; exon_number "5";
chr5	StringTie	exon	170767308	170768397	1000	-	.	gene_id "MSTRG.157693"; transcript_id "MSTRG.157693.2"; exon_number "6";
chr5	StringTie	transcript	170743542	170767554	1000	-	.	gene_id "MSTRG.157693"; transcript_id "MSTRG.157693.20";
chr5	StringTie	exon	170743542	170746019	1000	-	.	gene_id "MSTRG.157693"; transcript_id "MSTRG.157693.20"; exon_number "1";
chr5	StringTie	exon	170746911	170757973	1000	-	.	gene_id "MSTRG.157693"; transcript_id "MSTRG.157693.20"; exon_number "2";
chr5	StringTie	exon	170767308	170767554	1000	-	.	gene_id "MSTRG.157693"; transcript_id "MSTRG.157693.20"; exon_number "3";
chr5	StringTie	transcript	170743542	170767554	1000	-	.	gene_id "MSTRG.157693"; transcript_id "MSTRG.157693.21";
chr5	StringTie	exon	170743542	170746111	1000	-	.	gene_id "MSTRG.157693"; transcript_id "MSTRG.157693.21"; exon_number "1";
chr5	StringTie	exon	170746911	170747193	1000	-	.	gene_id "MSTRG.157693"; transcript_id "MSTRG.157693.21"; exon_number "2";
chr5	StringTie	exon	170748873	170753648	1000	-	.	gene_id "MSTRG.157693"; transcript_id "MSTRG.157693.21"; exon_number "3";
chr5	StringTie	exon	170757861	170757978	1000	-	.	gene_id "MSTRG.157693"; transcript_id "MSTRG.157693.21"; exon_number "4";
chr5	StringTie	exon	170765227	170765313	1000	-	.	gene_id "MSTRG.157693"; transcript_id "MSTRG.157693.21"; exon_number "5";
chr5	StringTie	exon	170767308	170767554	1000	-	.	gene_id "MSTRG.157693"; transcript_id "MSTRG.157693.21"; exon_number "6";
chr5	StringTie	transcript	170743769	170768334	1000	-	.	gene_id "MSTRG.157693"; transcript_id "MSTRG.157693.22";
chr5	StringTie	exon	170743769	170746133	1000	-	.	gene_id "MSTRG.157693"; transcript_id "MSTRG.157693.22"; exon_number "1";
chr5	StringTie	exon	170746911	170747193	1000	-	.	gene_id "MSTRG.157693"; transcript_id "MSTRG.157693.22"; exon_number "2";
chr5	StringTie	exon	170757861	170757978	1000	-	.	gene_id "MSTRG.157693"; transcript_id "MSTRG.157693.22"; exon_number "3";
chr5	StringTie	exon	170765227	170768334	1000	-	.	gene_id "MSTRG.157693"; transcript_id "MSTRG.157693.22"; exon_number "4";
chr5	StringTie	transcript	170743769	170754149	1000	-	.	gene_id "MSTRG.157693"; transcript_id "MSTRG.157693.23";
chr5	StringTie	exon	170743769	170746019	1000	-	.	gene_id "MSTRG.157693"; transcript_id "MSTRG.157693.23"; exon_number "1";
chr5	StringTie	exon	170746911	170747193	1000	-	.	gene_id "MSTRG.157693"; transcript_id "MSTRG.157693.23"; exon_number "2";
chr5	StringTie	exon	170751615	170751757	1000	-	.	gene_id "MSTRG.157693"; transcript_id "MSTRG.157693.23"; exon_number "3";
chr5	StringTie	exon	170752123	170754149	1000	-	.	gene_id "MSTRG.157693"; transcript_id "MSTRG.157693.23"; exon_number "4";
chr5	StringTie	transcript	170743769	170768334	1000	-	.	gene_id "MSTRG.157693"; transcript_id "MSTRG.157693.24";
chr5	StringTie	exon	170743769	170746111	1000	-	.	gene_id "MSTRG.157693"; transcript_id "MSTRG.157693.24"; exon_number "1";
chr5	StringTie	exon	170746911	170747193	1000	-	.	gene_id "MSTRG.157693"; transcript_id "MSTRG.157693.24"; exon_number "2";
chr5	StringTie	exon	170757861	170757978	1000	-	.	gene_id "MSTRG.157693"; transcript_id "MSTRG.157693.24"; exon_number "3";
chr5	StringTie	exon	170765227	170765375	1000	-	.	gene_id "MSTRG.157693"; transcript_id "MSTRG.157693.24"; exon_number "4";
chr5	StringTie	exon	170767308	170768334	1000	-	.	gene_id "MSTRG.157693"; transcript_id "MSTRG.157693.24"; exon_number "5";
chr5	StringTie	transcript	170743783	170767552	1000	-	.	gene_id "MSTRG.157693"; transcript_id "MSTRG.157693.25";
chr5	StringTie	exon	170743783	170746133	1000	-	.	gene_id "MSTRG.157693"; transcript_id "MSTRG.157693.25"; exon_number "1";
chr5	StringTie	exon	170746911	170747193	1000	-	.	gene_id "MSTRG.157693"; transcript_id "MSTRG.157693.25"; exon_number "2";
chr5	StringTie	exon	170753513	170753648	1000	-	.	gene_id "MSTRG.157693"; transcript_id "MSTRG.157693.25"; exon_number "3";
chr5	StringTie	exon	170757861	170757973	1000	-	.	gene_id "MSTRG.157693"; transcript_id "MSTRG.157693.25"; exon_number "4";
chr5	StringTie	exon	170765227	170765519	1000	-	.	gene_id "MSTRG.157693"; transcript_id "MSTRG.157693.25"; exon_number "5";
chr5	StringTie	exon	170767308	170767552	1000	-	.	gene_id "MSTRG.157693"; transcript_id "MSTRG.157693.25"; exon_number "6";
chr5	StringTie	transcript	170743788	170767589	1000	-	.	gene_id "MSTRG.157693"; transcript_id "MSTRG.157693.26";
chr5	StringTie	exon	170743788	170746019	1000	-	.	gene_id "MSTRG.157693"; transcript_id "MSTRG.157693.26"; exon_number "1";
chr5	StringTie	exon	170746911	170747193	1000	-	.	gene_id "MSTRG.157693"; transcript_id "MSTRG.157693.26"; exon_number "2";
chr5	StringTie	exon	170753513	170753648	1000	-	.	gene_id "MSTRG.157693"; transcript_id "MSTRG.157693.26"; exon_number "3";
chr5	StringTie	exon	170757861	170757978	1000	-	.	gene_id "MSTRG.157693"; transcript_id "MSTRG.157693.26"; exon_number "4";
chr5	StringTie	exon	170767308	170767589	1000	-	.	gene_id "MSTRG.157693"; transcript_id "MSTRG.157693.26"; exon_number "5";
chr5	StringTie	transcript	170743788	170768159	1000	-	.	gene_id "MSTRG.157693"; transcript_id "MSTRG.157693.27";
chr5	StringTie	exon	170743788	170746019	1000	-	.	gene_id "MSTRG.157693"; transcript_id "MSTRG.157693.27"; exon_number "1";
chr5	StringTie	exon	170746911	170747193	1000	-	.	gene_id "MSTRG.157693"; transcript_id "MSTRG.157693.27"; exon_number "2";
chr5	StringTie	exon	170757861	170757978	1000	-	.	gene_id "MSTRG.157693"; transcript_id "MSTRG.157693.27"; exon_number "3";
chr5	StringTie	exon	170765227	170765504	1000	-	.	gene_id "MSTRG.157693"; transcript_id "MSTRG.157693.27"; exon_number "4";
chr5	StringTie	exon	170767308	170768159	1000	-	.	gene_id "MSTRG.157693"; transcript_id "MSTRG.157693.27"; exon_number "5";
chr5	StringTie	transcript	170743795	170788843	1000	-	.	gene_id "MSTRG.157693"; transcript_id "MSTRG.157693.28";
chr5	StringTie	exon	170743795	170746133	1000	-	.	gene_id "MSTRG.157693"; transcript_id "MSTRG.157693.28"; exon_number "1";
chr5	StringTie	exon	170746911	170747193	1000	-	.	gene_id "MSTRG.157693"; transcript_id "MSTRG.157693.28"; exon_number "2";
chr5	StringTie	exon	170751615	170753648	1000	-	.	gene_id "MSTRG.157693"; transcript_id "MSTRG.157693.28"; exon_number "3";
chr5	StringTie	exon	170757861	170757978	1000	-	.	gene_id "MSTRG.157693"; transcript_id "MSTRG.157693.28"; exon_number "4";
chr5	StringTie	exon	170765227	170765313	1000	-	.	gene_id "MSTRG.157693"; transcript_id "MSTRG.157693.28"; exon_number "5";
chr5	StringTie	exon	170767308	170771243	1000	-	.	gene_id "MSTRG.157693"; transcript_id "MSTRG.157693.28"; exon_number "6";
chr5	StringTie	exon	170779447	170779558	1000	-	.	gene_id "MSTRG.157693"; transcript_id "MSTRG.157693.28"; exon_number "7";
chr5	StringTie	exon	170788204	170788341	1000	-	.	gene_id "MSTRG.157693"; transcript_id "MSTRG.157693.28"; exon_number "8";
chr5	StringTie	exon	170788555	170788843	1000	-	.	gene_id "MSTRG.157693"; transcript_id "MSTRG.157693.28"; exon_number "9";
chr5	StringTie	transcript	170743813	170767859	1000	-	.	gene_id "MSTRG.157693"; transcript_id "MSTRG.157693.29";
chr5	StringTie	exon	170743813	170746133	1000	-	.	gene_id "MSTRG.157693"; transcript_id "MSTRG.157693.29"; exon_number "1";
chr5	StringTie	exon	170746911	170747193	1000	-	.	gene_id "MSTRG.157693"; transcript_id "MSTRG.157693.29"; exon_number "2";
chr5	StringTie	exon	170753513	170753648	1000	-	.	gene_id "MSTRG.157693"; transcript_id "MSTRG.157693.29"; exon_number "3";
chr5	StringTie	exon	170757861	170757978	1000	-	.	gene_id "MSTRG.157693"; transcript_id "MSTRG.157693.29"; exon_number "4";
chr5	StringTie	exon	170765227	170765504	1000	-	.	gene_id "MSTRG.157693"; transcript_id "MSTRG.157693.29"; exon_number "5";
chr5	StringTie	exon	170767308	170767859	1000	-	.	gene_id "MSTRG.157693"; transcript_id "MSTRG.157693.29"; exon_number "6";
chr5	StringTie	transcript	170704206	170717851	1000	-	.	gene_id "MSTRG.157693"; transcript_id "MSTRG.157693.3";
chr5	StringTie	exon	170704206	170710663	1000	-	.	gene_id "MSTRG.157693"; transcript_id "MSTRG.157693.3"; exon_number "1";
chr5	StringTie	exon	170715875	170717851	1000	-	.	gene_id "MSTRG.157693"; transcript_id "MSTRG.157693.3"; exon_number "2";
chr5	StringTie	transcript	170743818	170768437	1000	-	.	gene_id "MSTRG.157693"; transcript_id "MSTRG.157693.30";
chr5	StringTie	exon	170743818	170746111	1000	-	.	gene_id "MSTRG.157693"; transcript_id "MSTRG.157693.30"; exon_number "1";
chr5	StringTie	exon	170746911	170747193	1000	-	.	gene_id "MSTRG.157693"; transcript_id "MSTRG.157693.30"; exon_number "2";
chr5	StringTie	exon	170757861	170757978	1000	-	.	gene_id "MSTRG.157693"; transcript_id "MSTRG.157693.30"; exon_number "3";
chr5	StringTie	exon	170765227	170765469	1000	-	.	gene_id "MSTRG.157693"; transcript_id "MSTRG.157693.30"; exon_number "4";
chr5	StringTie	exon	170767308	170768437	1000	-	.	gene_id "MSTRG.157693"; transcript_id "MSTRG.157693.30"; exon_number "5";
chr5	StringTie	transcript	170743829	170767641	1000	-	.	gene_id "MSTRG.157693"; transcript_id "MSTRG.157693.31";
chr5	StringTie	exon	170743829	170746133	1000	-	.	gene_id "MSTRG.157693"; transcript_id "MSTRG.157693.31"; exon_number "1";
chr5	StringTie	exon	170746911	170747193	1000	-	.	gene_id "MSTRG.157693"; transcript_id "MSTRG.157693.31"; exon_number "2";
chr5	StringTie	exon	170753513	170753648	1000	-	.	gene_id "MSTRG.157693"; transcript_id "MSTRG.157693.31"; exon_number "3";
chr5	StringTie	exon	170757861	170757978	1000	-	.	gene_id "MSTRG.157693"; transcript_id "MSTRG.157693.31"; exon_number "4";
chr5	StringTie	exon	170767308	170767641	1000	-	.	gene_id "MSTRG.157693"; transcript_id "MSTRG.157693.31"; exon_number "5";
chr5	StringTie	transcript	170743856	170767576	1000	-	.	gene_id "MSTRG.157693"; transcript_id "MSTRG.157693.32";
chr5	StringTie	exon	170743856	170746019	1000	-	.	gene_id "MSTRG.157693"; transcript_id "MSTRG.157693.32"; exon_number "1";
chr5	StringTie	exon	170746911	170747193	1000	-	.	gene_id "MSTRG.157693"; transcript_id "MSTRG.157693.32"; exon_number "2";
chr5	StringTie	exon	170753513	170753648	1000	-	.	gene_id "MSTRG.157693"; transcript_id "MSTRG.157693.32"; exon_number "3";
chr5	StringTie	exon	170757861	170757978	1000	-	.	gene_id "MSTRG.157693"; transcript_id "MSTRG.157693.32"; exon_number "4";
chr5	StringTie	exon	170765227	170765313	1000	-	.	gene_id "MSTRG.157693"; transcript_id "MSTRG.157693.32"; exon_number "5";
chr5	StringTie	exon	170767308	170767576	1000	-	.	gene_id "MSTRG.157693"; transcript_id "MSTRG.157693.32"; exon_number "6";
chr5	StringTie	transcript	170743882	170767594	1000	-	.	gene_id "MSTRG.157693"; transcript_id "MSTRG.157693.33";
chr5	StringTie	exon	170743882	170746111	1000	-	.	gene_id "MSTRG.157693"; transcript_id "MSTRG.157693.33"; exon_number "1";
chr5	StringTie	exon	170746911	170747193	1000	-	.	gene_id "MSTRG.157693"; transcript_id "MSTRG.157693.33"; exon_number "2";
chr5	StringTie	exon	170757861	170757978	1000	-	.	gene_id "MSTRG.157693"; transcript_id "MSTRG.157693.33"; exon_number "3";
chr5	StringTie	exon	170765227	170765538	1000	-	.	gene_id "MSTRG.157693"; transcript_id "MSTRG.157693.33"; exon_number "4";
chr5	StringTie	exon	170767308	170767594	1000	-	.	gene_id "MSTRG.157693"; transcript_id "MSTRG.157693.33"; exon_number "5";
chr5	StringTie	transcript	170744026	170754042	1000	-	.	gene_id "MSTRG.157693"; transcript_id "MSTRG.157693.34";
chr5	StringTie	exon	170744026	170746111	1000	-	.	gene_id "MSTRG.157693"; transcript_id "MSTRG.157693.34"; exon_number "1";
chr5	StringTie	exon	170746911	170747193	1000	-	.	gene_id "MSTRG.157693"; transcript_id "MSTRG.157693.34"; exon_number "2";
chr5	StringTie	exon	170752123	170754042	1000	-	.	gene_id "MSTRG.157693"; transcript_id "MSTRG.157693.34"; exon_number "3";
chr5	StringTie	transcript	170744231	170768397	1000	-	.	gene_id "MSTRG.157693"; transcript_id "MSTRG.157693.35";
chr5	StringTie	exon	170744231	170746111	1000	-	.	gene_id "MSTRG.157693"; transcript_id "MSTRG.157693.35"; exon_number "1";
chr5	StringTie	exon	170746911	170747193	1000	-	.	gene_id "MSTRG.157693"; transcript_id "MSTRG.157693.35"; exon_number "2";
chr5	StringTie	exon	170753513	170753648	1000	-	.	gene_id "MSTRG.157693"; transcript_id "MSTRG.157693.35"; exon_number "3";
chr5	StringTie	exon	170757861	170757978	1000	-	.	gene_id "MSTRG.157693"; transcript_id "MSTRG.157693.35"; exon_number "4";
chr5	StringTie	exon	170765227	170765310	1000	-	.	gene_id "MSTRG.157693"; transcript_id "MSTRG.157693.35"; exon_number "5";
chr5	StringTie	exon	170767523	170768397	1000	-	.	gene_id "MSTRG.157693"; transcript_id "MSTRG.157693.35"; exon_number "6";
chr5	StringTie	transcript	170744431	170767555	1000	-	.	gene_id "MSTRG.157693"; transcript_id "MSTRG.157693.36";
chr5	StringTie	exon	170744431	170746111	1000	-	.	gene_id "MSTRG.157693"; transcript_id "MSTRG.157693.36"; exon_number "1";
chr5	StringTie	exon	170746911	170747193	1000	-	.	gene_id "MSTRG.157693"; transcript_id "MSTRG.157693.36"; exon_number "2";
chr5	StringTie	exon	170751615	170751757	1000	-	.	gene_id "MSTRG.157693"; transcript_id "MSTRG.157693.36"; exon_number "3";
chr5	StringTie	exon	170752123	170753648	1000	-	.	gene_id "MSTRG.157693"; transcript_id "MSTRG.157693.36"; exon_number "4";
chr5	StringTie	exon	170757861	170757973	1000	-	.	gene_id "MSTRG.157693"; transcript_id "MSTRG.157693.36"; exon_number "5";
chr5	StringTie	exon	170765227	170767555	1000	-	.	gene_id "MSTRG.157693"; transcript_id "MSTRG.157693.36"; exon_number "6";
chr5	StringTie	transcript	170744521	170768452	1000	-	.	gene_id "MSTRG.157693"; transcript_id "MSTRG.157693.37";
chr5	StringTie	exon	170744521	170746111	1000	-	.	gene_id "MSTRG.157693"; transcript_id "MSTRG.157693.37"; exon_number "1";
chr5	StringTie	exon	170746911	170747193	1000	-	.	gene_id "MSTRG.157693"; transcript_id "MSTRG.157693.37"; exon_number "2";
chr5	StringTie	exon	170753513	170753648	1000	-	.	gene_id "MSTRG.157693"; transcript_id "MSTRG.157693.37"; exon_number "3";
chr5	StringTie	exon	170757861	170757978	1000	-	.	gene_id "MSTRG.157693"; transcript_id "MSTRG.157693.37"; exon_number "4";
chr5	StringTie	exon	170767308	170768452	1000	-	.	gene_id "MSTRG.157693"; transcript_id "MSTRG.157693.37"; exon_number "5";
chr5	StringTie	transcript	170744544	170783070	1000	-	.	gene_id "MSTRG.157693"; transcript_id "MSTRG.157693.38";
chr5	StringTie	exon	170744544	170746111	1000	-	.	gene_id "MSTRG.157693"; transcript_id "MSTRG.157693.38"; exon_number "1";
chr5	StringTie	exon	170746911	170747193	1000	-	.	gene_id "MSTRG.157693"; transcript_id "MSTRG.157693.38"; exon_number "2";
chr5	StringTie	exon	170748873	170753648	1000	-	.	gene_id "MSTRG.157693"; transcript_id "MSTRG.157693.38"; exon_number "3";
chr5	StringTie	exon	170757861	170757978	1000	-	.	gene_id "MSTRG.157693"; transcript_id "MSTRG.157693.38"; exon_number "4";
chr5	StringTie	exon	170767308	170767543	1000	-	.	gene_id "MSTRG.157693"; transcript_id "MSTRG.157693.38"; exon_number "5";
chr5	StringTie	exon	170782900	170783070	1000	-	.	gene_id "MSTRG.157693"; transcript_id "MSTRG.157693.38"; exon_number "6";
chr5	StringTie	transcript	170744665	170750101	1000	-	.	gene_id "MSTRG.157693"; transcript_id "MSTRG.157693.39";
chr5	StringTie	exon	170744665	170746111	1000	-	.	gene_id "MSTRG.157693"; transcript_id "MSTRG.157693.39"; exon_number "1";
chr5	StringTie	exon	170746911	170747193	1000	-	.	gene_id "MSTRG.157693"; transcript_id "MSTRG.157693.39"; exon_number "2";
chr5	StringTie	exon	170749507	170750101	1000	-	.	gene_id "MSTRG.157693"; transcript_id "MSTRG.157693.39"; exon_number "3";
chr5	StringTie	transcript	170707686	170715955	1000	-	.	gene_id "MSTRG.157693"; transcript_id "MSTRG.157693.4";
chr5	StringTie	exon	170707686	170708891	1000	-	.	gene_id "MSTRG.157693"; transcript_id "MSTRG.157693.4"; exon_number "1";
chr5	StringTie	exon	170710556	170710663	1000	-	.	gene_id "MSTRG.157693"; transcript_id "MSTRG.157693.4"; exon_number "2";
chr5	StringTie	exon	170715875	170715955	1000	-	.	gene_id "MSTRG.157693"; transcript_id "MSTRG.157693.4"; exon_number "3";
chr5	StringTie	transcript	170744678	170749736	1000	-	.	gene_id "MSTRG.157693"; transcript_id "MSTRG.157693.40";
chr5	StringTie	exon	170744678	170746019	1000	-	.	gene_id "MSTRG.157693"; transcript_id "MSTRG.157693.40"; exon_number "1";
chr5	StringTie	exon	170746911	170747193	1000	-	.	gene_id "MSTRG.157693"; transcript_id "MSTRG.157693.40"; exon_number "2";
chr5	StringTie	exon	170749507	170749736	1000	-	.	gene_id "MSTRG.157693"; transcript_id "MSTRG.157693.40"; exon_number "3";
chr5	StringTie	transcript	170744678	170753683	1000	-	.	gene_id "MSTRG.157693"; transcript_id "MSTRG.157693.41";
chr5	StringTie	exon	170744678	170746133	1000	-	.	gene_id "MSTRG.157693"; transcript_id "MSTRG.157693.41"; exon_number "1";
chr5	StringTie	exon	170746911	170747193	1000	-	.	gene_id "MSTRG.157693"; transcript_id "MSTRG.157693.41"; exon_number "2";
chr5	StringTie	exon	170752123	170753683	1000	-	.	gene_id "MSTRG.157693"; transcript_id "MSTRG.157693.41"; exon_number "3";
chr5	StringTie	transcript	170744689	170750420	1000	-	.	gene_id "MSTRG.157693"; transcript_id "MSTRG.157693.42";
chr5	StringTie	exon	170744689	170746133	1000	-	.	gene_id "MSTRG.157693"; transcript_id "MSTRG.157693.42"; exon_number "1";
chr5	StringTie	exon	170746911	170747193	1000	-	.	gene_id "MSTRG.157693"; transcript_id "MSTRG.157693.42"; exon_number "2";
chr5	StringTie	exon	170748155	170750420	1000	-	.	gene_id "MSTRG.157693"; transcript_id "MSTRG.157693.42"; exon_number "3";
chr5	StringTie	transcript	170744731	170749398	1000	-	.	gene_id "MSTRG.157693"; transcript_id "MSTRG.157693.43";
chr5	StringTie	exon	170744731	170746159	1000	-	.	gene_id "MSTRG.157693"; transcript_id "MSTRG.157693.43"; exon_number "1";
chr5	StringTie	exon	170746911	170747193	1000	-	.	gene_id "MSTRG.157693"; transcript_id "MSTRG.157693.43"; exon_number "2";
chr5	StringTie	exon	170748873	170749398	1000	-	.	gene_id "MSTRG.157693"; transcript_id "MSTRG.157693.43"; exon_number "3";
chr5	StringTie	transcript	170744745	170753979	1000	-	.	gene_id "MSTRG.157693"; transcript_id "MSTRG.157693.44";
chr5	StringTie	exon	170744745	170746019	1000	-	.	gene_id "MSTRG.157693"; transcript_id "MSTRG.157693.44"; exon_number "1";
chr5	StringTie	exon	170746911	170747193	1000	-	.	gene_id "MSTRG.157693"; transcript_id "MSTRG.157693.44"; exon_number "2";
chr5	StringTie	exon	170752123	170753979	1000	-	.	gene_id "MSTRG.157693"; transcript_id "MSTRG.157693.44"; exon_number "3";
chr5	StringTie	transcript	170744751	170753823	1000	-	.	gene_id "MSTRG.157693"; transcript_id "MSTRG.157693.45";
chr5	StringTie	exon	170744751	170746019	1000	-	.	gene_id "MSTRG.157693"; transcript_id "MSTRG.157693.45"; exon_number "1";
chr5	StringTie	exon	170746911	170747193	1000	-	.	gene_id "MSTRG.157693"; transcript_id "MSTRG.157693.45"; exon_number "2";
chr5	StringTie	exon	170751615	170751925	1000	-	.	gene_id "MSTRG.157693"; transcript_id "MSTRG.157693.45"; exon_number "3";
chr5	StringTie	exon	170752123	170753823	1000	-	.	gene_id "MSTRG.157693"; transcript_id "MSTRG.157693.45"; exon_number "4";
chr5	StringTie	transcript	170744769	170753144	1000	-	.	gene_id "MSTRG.157693"; transcript_id "MSTRG.157693.46";
chr5	StringTie	exon	170744769	170746198	1000	-	.	gene_id "MSTRG.157693"; transcript_id "MSTRG.157693.46"; exon_number "1";
chr5	StringTie	exon	170746911	170747193	1000	-	.	gene_id "MSTRG.157693"; transcript_id "MSTRG.157693.46"; exon_number "2";
chr5	StringTie	exon	170748155	170753144	1000	-	.	gene_id "MSTRG.157693"; transcript_id "MSTRG.157693.46"; exon_number "3";
chr5	StringTie	transcript	170744777	170768366	1000	-	.	gene_id "MSTRG.157693"; transcript_id "MSTRG.157693.47";
chr5	StringTie	exon	170744777	170746019	1000	-	.	gene_id "MSTRG.157693"; transcript_id "MSTRG.157693.47"; exon_number "1";
chr5	StringTie	exon	170746911	170747193	1000	-	.	gene_id "MSTRG.157693"; transcript_id "MSTRG.157693.47"; exon_number "2";
chr5	StringTie	exon	170757861	170757978	1000	-	.	gene_id "MSTRG.157693"; transcript_id "MSTRG.157693.47"; exon_number "3";
chr5	StringTie	exon	170767308	170768366	1000	-	.	gene_id "MSTRG.157693"; transcript_id "MSTRG.157693.47"; exon_number "4";
chr5	StringTie	transcript	170744781	170750214	1000	-	.	gene_id "MSTRG.157693"; transcript_id "MSTRG.157693.48";
chr5	StringTie	exon	170744781	170746019	1000	-	.	gene_id "MSTRG.157693"; transcript_id "MSTRG.157693.48"; exon_number "1";
chr5	StringTie	exon	170746911	170747193	1000	-	.	gene_id "MSTRG.157693"; transcript_id "MSTRG.157693.48"; exon_number "2";
chr5	StringTie	exon	170748155	170748290	1000	-	.	gene_id "MSTRG.157693"; transcript_id "MSTRG.157693.48"; exon_number "3";
chr5	StringTie	exon	170748873	170750214	1000	-	.	gene_id "MSTRG.157693"; transcript_id "MSTRG.157693.48"; exon_number "4";
chr5	StringTie	transcript	170744790	170767633	1000	-	.	gene_id "MSTRG.157693"; transcript_id "MSTRG.157693.49";
chr5	StringTie	exon	170744790	170746111	1000	-	.	gene_id "MSTRG.157693"; transcript_id "MSTRG.157693.49"; exon_number "1";
chr5	StringTie	exon	170746911	170747193	1000	-	.	gene_id "MSTRG.157693"; transcript_id "MSTRG.157693.49"; exon_number "2";
chr5	StringTie	exon	170757861	170757973	1000	-	.	gene_id "MSTRG.157693"; transcript_id "MSTRG.157693.49"; exon_number "3";
chr5	StringTie	exon	170767308	170767633	1000	-	.	gene_id "MSTRG.157693"; transcript_id "MSTRG.157693.49"; exon_number "4";
chr5	StringTie	transcript	170722970	170767512	1000	-	.	gene_id "MSTRG.157693"; transcript_id "MSTRG.157693.5";
chr5	StringTie	exon	170722970	170723191	1000	-	.	gene_id "MSTRG.157693"; transcript_id "MSTRG.157693.5"; exon_number "1";
chr5	StringTie	exon	170731570	170731686	1000	-	.	gene_id "MSTRG.157693"; transcript_id "MSTRG.157693.5"; exon_number "2";
chr5	StringTie	exon	170746911	170747193	1000	-	.	gene_id "MSTRG.157693"; transcript_id "MSTRG.157693.5"; exon_number "3";
chr5	StringTie	exon	170757861	170757978	1000	-	.	gene_id "MSTRG.157693"; transcript_id "MSTRG.157693.5"; exon_number "4";
chr5	StringTie	exon	170765227	170765504	1000	-	.	gene_id "MSTRG.157693"; transcript_id "MSTRG.157693.5"; exon_number "5";
chr5	StringTie	exon	170767308	170767512	1000	-	.	gene_id "MSTRG.157693"; transcript_id "MSTRG.157693.5"; exon_number "6";
chr5	StringTie	transcript	170744799	170759485	1000	-	.	gene_id "MSTRG.157693"; transcript_id "MSTRG.157693.50";
chr5	StringTie	exon	170744799	170746111	1000	-	.	gene_id "MSTRG.157693"; transcript_id "MSTRG.157693.50"; exon_number "1";
chr5	StringTie	exon	170746911	170747193	1000	-	.	gene_id "MSTRG.157693"; transcript_id "MSTRG.157693.50"; exon_number "2";
chr5	StringTie	exon	170757861	170757978	1000	-	.	gene_id "MSTRG.157693"; transcript_id "MSTRG.157693.50"; exon_number "3";
chr5	StringTie	exon	170759323	170759485	1000	-	.	gene_id "MSTRG.157693"; transcript_id "MSTRG.157693.50"; exon_number "4";
chr5	StringTie	transcript	170744803	170753219	1000	-	.	gene_id "MSTRG.157693"; transcript_id "MSTRG.157693.51";
chr5	StringTie	exon	170744803	170746198	1000	-	.	gene_id "MSTRG.157693"; transcript_id "MSTRG.157693.51"; exon_number "1";
chr5	StringTie	exon	170746911	170747193	1000	-	.	gene_id "MSTRG.157693"; transcript_id "MSTRG.157693.51"; exon_number "2";
chr5	StringTie	exon	170751615	170753219	1000	-	.	gene_id "MSTRG.157693"; transcript_id "MSTRG.157693.51"; exon_number "3";
chr5	StringTie	transcript	170744803	170749635	1000	-	.	gene_id "MSTRG.157693"; transcript_id "MSTRG.157693.52";
chr5	StringTie	exon	170744803	170746019	1000	-	.	gene_id "MSTRG.157693"; transcript_id "MSTRG.157693.52"; exon_number "1";
chr5	StringTie	exon	170746911	170747193	1000	-	.	gene_id "MSTRG.157693"; transcript_id "MSTRG.157693.52"; exon_number "2";
chr5	StringTie	exon	170748873	170749360	1000	-	.	gene_id "MSTRG.157693"; transcript_id "MSTRG.157693.52"; exon_number "3";
chr5	StringTie	exon	170749507	170749635	1000	-	.	gene_id "MSTRG.157693"; transcript_id "MSTRG.157693.52"; exon_number "4";
chr5	StringTie	transcript	170744803	170749635	1000	-	.	gene_id "MSTRG.157693"; transcript_id "MSTRG.157693.53";
chr5	StringTie	exon	170744803	170746133	1000	-	.	gene_id "MSTRG.157693"; transcript_id "MSTRG.157693.53"; exon_number "1";
chr5	StringTie	exon	170746911	170747193	1000	-	.	gene_id "MSTRG.157693"; transcript_id "MSTRG.157693.53"; exon_number "2";
chr5	StringTie	exon	170748873	170749360	1000	-	.	gene_id "MSTRG.157693"; transcript_id "MSTRG.157693.53"; exon_number "3";
chr5	StringTie	exon	170749507	170749635	1000	-	.	gene_id "MSTRG.157693"; transcript_id "MSTRG.157693.53"; exon_number "4";
chr5	StringTie	transcript	170744803	170749635	1000	-	.	gene_id "MSTRG.157693"; transcript_id "MSTRG.157693.54";
chr5	StringTie	exon	170744803	170746111	1000	-	.	gene_id "MSTRG.157693"; transcript_id "MSTRG.157693.54"; exon_number "1";
chr5	StringTie	exon	170746911	170747193	1000	-	.	gene_id "MSTRG.157693"; transcript_id "MSTRG.157693.54"; exon_number "2";
chr5	StringTie	exon	170748873	170749360	1000	-	.	gene_id "MSTRG.157693"; transcript_id "MSTRG.157693.54"; exon_number "3";
chr5	StringTie	exon	170749507	170749635	1000	-	.	gene_id "MSTRG.157693"; transcript_id "MSTRG.157693.54"; exon_number "4";
chr5	StringTie	transcript	170744804	170749863	1000	-	.	gene_id "MSTRG.157693"; transcript_id "MSTRG.157693.55";
chr5	StringTie	exon	170744804	170746111	1000	-	.	gene_id "MSTRG.157693"; transcript_id "MSTRG.157693.55"; exon_number "1";
chr5	StringTie	exon	170746911	170747193	1000	-	.	gene_id "MSTRG.157693"; transcript_id "MSTRG.157693.55"; exon_number "2";
chr5	StringTie	exon	170749655	170749863	1000	-	.	gene_id "MSTRG.157693"; transcript_id "MSTRG.157693.55"; exon_number "3";
chr5	StringTie	transcript	170744821	170753735	1000	-	.	gene_id "MSTRG.157693"; transcript_id "MSTRG.157693.56";
chr5	StringTie	exon	170744821	170746111	1000	-	.	gene_id "MSTRG.157693"; transcript_id "MSTRG.157693.56"; exon_number "1";
chr5	StringTie	exon	170746911	170747193	1000	-	.	gene_id "MSTRG.157693"; transcript_id "MSTRG.157693.56"; exon_number "2";
chr5	StringTie	exon	170751615	170751925	1000	-	.	gene_id "MSTRG.157693"; transcript_id "MSTRG.157693.56"; exon_number "3";
chr5	StringTie	exon	170752123	170753735	1000	-	.	gene_id "MSTRG.157693"; transcript_id "MSTRG.157693.56"; exon_number "4";
chr5	StringTie	transcript	170744821	170757378	1000	-	.	gene_id "MSTRG.157693"; transcript_id "MSTRG.157693.57";
chr5	StringTie	exon	170744821	170746111	1000	-	.	gene_id "MSTRG.157693"; transcript_id "MSTRG.157693.57"; exon_number "1";
chr5	StringTie	exon	170746911	170747193	1000	-	.	gene_id "MSTRG.157693"; transcript_id "MSTRG.157693.57"; exon_number "2";
chr5	StringTie	exon	170748873	170752435	1000	-	.	gene_id "MSTRG.157693"; transcript_id "MSTRG.157693.57"; exon_number "3";
chr5	StringTie	exon	170752815	170757378	1000	-	.	gene_id "MSTRG.157693"; transcript_id "MSTRG.157693.57"; exon_number "4";
chr5	StringTie	transcript	170744827	170788650	1000	-	.	gene_id "MSTRG.157693"; transcript_id "MSTRG.157693.58";
chr5	StringTie	exon	170744827	170746111	1000	-	.	gene_id "MSTRG.157693"; transcript_id "MSTRG.157693.58"; exon_number "1";
chr5	StringTie	exon	170746911	170747193	1000	-	.	gene_id "MSTRG.157693"; transcript_id "MSTRG.157693.58"; exon_number "2";
chr5	StringTie	exon	170757861	170757978	1000	-	.	gene_id "MSTRG.157693"; transcript_id "MSTRG.157693.58"; exon_number "3";
chr5	StringTie	exon	170767308	170767543	1000	-	.	gene_id "MSTRG.157693"; transcript_id "MSTRG.157693.58"; exon_number "4";
chr5	StringTie	exon	170788204	170788341	1000	-	.	gene_id "MSTRG.157693"; transcript_id "MSTRG.157693.58"; exon_number "5";
chr5	StringTie	exon	170788555	170788650	1000	-	.	gene_id "MSTRG.157693"; transcript_id "MSTRG.157693.58"; exon_number "6";
chr5	StringTie	transcript	170744829	170753151	1000	-	.	gene_id "MSTRG.157693"; transcript_id "MSTRG.157693.59";
chr5	StringTie	exon	170744829	170746111	1000	-	.	gene_id "MSTRG.157693"; transcript_id "MSTRG.157693.59"; exon_number "1";
chr5	StringTie	exon	170746911	170747193	1000	-	.	gene_id "MSTRG.157693"; transcript_id "MSTRG.157693.59"; exon_number "2";
chr5	StringTie	exon	170751615	170751757	1000	-	.	gene_id "MSTRG.157693"; transcript_id "MSTRG.157693.59"; exon_number "3";
chr5	StringTie	exon	170752123	170752192	1000	-	.	gene_id "MSTRG.157693"; transcript_id "MSTRG.157693.59"; exon_number "4";
chr5	StringTie	exon	170752309	170753151	1000	-	.	gene_id "MSTRG.157693"; transcript_id "MSTRG.157693.59"; exon_number "5";
chr5	StringTie	transcript	170728079	170752368	1000	-	.	gene_id "MSTRG.157693"; transcript_id "MSTRG.157693.6";
chr5	StringTie	exon	170728079	170731686	1000	-	.	gene_id "MSTRG.157693"; transcript_id "MSTRG.157693.6"; exon_number "1";
chr5	StringTie	exon	170746911	170747193	1000	-	.	gene_id "MSTRG.157693"; transcript_id "MSTRG.157693.6"; exon_number "2";
chr5	StringTie	exon	170752123	170752368	1000	-	.	gene_id "MSTRG.157693"; transcript_id "MSTRG.157693.6"; exon_number "3";
chr5	StringTie	transcript	170744829	170753661	1000	-	.	gene_id "MSTRG.157693"; transcript_id "MSTRG.157693.60";
chr5	StringTie	exon	170744829	170745990	1000	-	.	gene_id "MSTRG.157693"; transcript_id "MSTRG.157693.60"; exon_number "1";
chr5	StringTie	exon	170746911	170747193	1000	-	.	gene_id "MSTRG.157693"; transcript_id "MSTRG.157693.60"; exon_number "2";
chr5	StringTie	exon	170751615	170753661	1000	-	.	gene_id "MSTRG.157693"; transcript_id "MSTRG.157693.60"; exon_number "3";
chr5	StringTie	transcript	170744833	170768159	1000	-	.	gene_id "MSTRG.157693"; transcript_id "MSTRG.157693.61";
chr5	StringTie	exon	170744833	170746111	1000	-	.	gene_id "MSTRG.157693"; transcript_id "MSTRG.157693.61"; exon_number "1";
chr5	StringTie	exon	170746911	170747193	1000	-	.	gene_id "MSTRG.157693"; transcript_id "MSTRG.157693.61"; exon_number "2";
chr5	StringTie	exon	170757861	170757978	1000	-	.	gene_id "MSTRG.157693"; transcript_id "MSTRG.157693.61"; exon_number "3";
chr5	StringTie	exon	170765227	170765504	1000	-	.	gene_id "MSTRG.157693"; transcript_id "MSTRG.157693.61"; exon_number "4";
chr5	StringTie	exon	170767308	170767543	1000	-	.	gene_id "MSTRG.157693"; transcript_id "MSTRG.157693.61"; exon_number "5";
chr5	StringTie	exon	170768117	170768159	1000	-	.	gene_id "MSTRG.157693"; transcript_id "MSTRG.157693.61"; exon_number "6";
chr5	StringTie	transcript	170744834	170767560	1000	-	.	gene_id "MSTRG.157693"; transcript_id "MSTRG.157693.62";
chr5	StringTie	exon	170744834	170746111	1000	-	.	gene_id "MSTRG.157693"; transcript_id "MSTRG.157693.62"; exon_number "1";
chr5	StringTie	exon	170746911	170747193	1000	-	.	gene_id "MSTRG.157693"; transcript_id "MSTRG.157693.62"; exon_number "2";
chr5	StringTie	exon	170749266	170749363	1000	-	.	gene_id "MSTRG.157693"; transcript_id "MSTRG.157693.62"; exon_number "3";
chr5	StringTie	exon	170753511	170753648	1000	-	.	gene_id "MSTRG.157693"; transcript_id "MSTRG.157693.62"; exon_number "4";
chr5	StringTie	exon	170757861	170757978	1000	-	.	gene_id "MSTRG.157693"; transcript_id "MSTRG.157693.62"; exon_number "5";
chr5	StringTie	exon	170765227	170767560	1000	-	.	gene_id "MSTRG.157693"; transcript_id "MSTRG.157693.62"; exon_number "6";
chr5	StringTie	transcript	170744834	170767560	1000	-	.	gene_id "MSTRG.157693"; transcript_id "MSTRG.157693.63";
chr5	StringTie	exon	170744834	170746111	1000	-	.	gene_id "MSTRG.157693"; transcript_id "MSTRG.157693.63"; exon_number "1";
chr5	StringTie	exon	170746911	170747193	1000	-	.	gene_id "MSTRG.157693"; transcript_id "MSTRG.157693.63"; exon_number "2";
chr5	StringTie	exon	170749266	170749363	1000	-	.	gene_id "MSTRG.157693"; transcript_id "MSTRG.157693.63"; exon_number "3";
chr5	StringTie	exon	170753511	170753648	1000	-	.	gene_id "MSTRG.157693"; transcript_id "MSTRG.157693.63"; exon_number "4";
chr5	StringTie	exon	170757861	170757978	1000	-	.	gene_id "MSTRG.157693"; transcript_id "MSTRG.157693.63"; exon_number "5";
chr5	StringTie	exon	170765227	170765504	1000	-	.	gene_id "MSTRG.157693"; transcript_id "MSTRG.157693.63"; exon_number "6";
chr5	StringTie	exon	170767308	170767560	1000	-	.	gene_id "MSTRG.157693"; transcript_id "MSTRG.157693.63"; exon_number "7";
chr5	StringTie	transcript	170744853	170749835	1000	-	.	gene_id "MSTRG.157693"; transcript_id "MSTRG.157693.64";
chr5	StringTie	exon	170744853	170746133	1000	-	.	gene_id "MSTRG.157693"; transcript_id "MSTRG.157693.64"; exon_number "1";
chr5	StringTie	exon	170746911	170747193	1000	-	.	gene_id "MSTRG.157693"; transcript_id "MSTRG.157693.64"; exon_number "2";
chr5	StringTie	exon	170749507	170749835	1000	-	.	gene_id "MSTRG.157693"; transcript_id "MSTRG.157693.64"; exon_number "3";
chr5	StringTie	transcript	170744859	170767512	1000	-	.	gene_id "MSTRG.157693"; transcript_id "MSTRG.157693.65";
chr5	StringTie	exon	170744859	170746019	1000	-	.	gene_id "MSTRG.157693"; transcript_id "MSTRG.157693.65"; exon_number "1";
chr5	StringTie	exon	170746911	170747193	1000	-	.	gene_id "MSTRG.157693"; transcript_id "MSTRG.157693.65"; exon_number "2";
chr5	StringTie	exon	170757861	170757978	1000	-	.	gene_id "MSTRG.157693"; transcript_id "MSTRG.157693.65"; exon_number "3";
chr5	StringTie	exon	170765227	170766104	1000	-	.	gene_id "MSTRG.157693"; transcript_id "MSTRG.157693.65"; exon_number "4";
chr5	StringTie	exon	170767308	170767512	1000	-	.	gene_id "MSTRG.157693"; transcript_id "MSTRG.157693.65"; exon_number "5";
chr5	StringTie	transcript	170744859	170767552	1000	-	.	gene_id "MSTRG.157693"; transcript_id "MSTRG.157693.66";
chr5	StringTie	exon	170744859	170746133	1000	-	.	gene_id "MSTRG.157693"; transcript_id "MSTRG.157693.66"; exon_number "1";
chr5	StringTie	exon	170746911	170747193	1000	-	.	gene_id "MSTRG.157693"; transcript_id "MSTRG.157693.66"; exon_number "2";
chr5	StringTie	exon	170753513	170753648	1000	-	.	gene_id "MSTRG.157693"; transcript_id "MSTRG.157693.66"; exon_number "3";
chr5	StringTie	exon	170757861	170757978	1000	-	.	gene_id "MSTRG.157693"; transcript_id "MSTRG.157693.66"; exon_number "4";
chr5	StringTie	exon	170765227	170765310	1000	-	.	gene_id "MSTRG.157693"; transcript_id "MSTRG.157693.66"; exon_number "5";
chr5	StringTie	exon	170767308	170767552	1000	-	.	gene_id "MSTRG.157693"; transcript_id "MSTRG.157693.66"; exon_number "6";
chr5	StringTie	transcript	170744860	170753707	1000	-	.	gene_id "MSTRG.157693"; transcript_id "MSTRG.157693.67";
chr5	StringTie	exon	170744860	170746111	1000	-	.	gene_id "MSTRG.157693"; transcript_id "MSTRG.157693.67"; exon_number "1";
chr5	StringTie	exon	170746911	170747193	1000	-	.	gene_id "MSTRG.157693"; transcript_id "MSTRG.157693.67"; exon_number "2";
chr5	StringTie	exon	170748873	170751757	1000	-	.	gene_id "MSTRG.157693"; transcript_id "MSTRG.157693.67"; exon_number "3";
chr5	StringTie	exon	170752123	170753707	1000	-	.	gene_id "MSTRG.157693"; transcript_id "MSTRG.157693.67"; exon_number "4";
chr5	StringTie	transcript	170744860	170767549	1000	-	.	gene_id "MSTRG.157693"; transcript_id "MSTRG.157693.68";
chr5	StringTie	exon	170744860	170746111	1000	-	.	gene_id "MSTRG.157693"; transcript_id "MSTRG.157693.68"; exon_number "1";
chr5	StringTie	exon	170746911	170747193	1000	-	.	gene_id "MSTRG.157693"; transcript_id "MSTRG.157693.68"; exon_number "2";
chr5	StringTie	exon	170753513	170753648	1000	-	.	gene_id "MSTRG.157693"; transcript_id "MSTRG.157693.68"; exon_number "3";
chr5	StringTie	exon	170757861	170757978	1000	-	.	gene_id "MSTRG.157693"; transcript_id "MSTRG.157693.68"; exon_number "4";
chr5	StringTie	exon	170765227	170765310	1000	-	.	gene_id "MSTRG.157693"; transcript_id "MSTRG.157693.68"; exon_number "5";
chr5	StringTie	exon	170767308	170767549	1000	-	.	gene_id "MSTRG.157693"; transcript_id "MSTRG.157693.68"; exon_number "6";
chr5	StringTie	transcript	170744862	170767642	1000	-	.	gene_id "MSTRG.157693"; transcript_id "MSTRG.157693.69";
chr5	StringTie	exon	170744862	170746133	1000	-	.	gene_id "MSTRG.157693"; transcript_id "MSTRG.157693.69"; exon_number "1";
chr5	StringTie	exon	170746911	170747193	1000	-	.	gene_id "MSTRG.157693"; transcript_id "MSTRG.157693.69"; exon_number "2";
chr5	StringTie	exon	170757861	170757978	1000	-	.	gene_id "MSTRG.157693"; transcript_id "MSTRG.157693.69"; exon_number "3";
chr5	StringTie	exon	170765227	170765469	1000	-	.	gene_id "MSTRG.157693"; transcript_id "MSTRG.157693.69"; exon_number "4";
chr5	StringTie	exon	170767308	170767642	1000	-	.	gene_id "MSTRG.157693"; transcript_id "MSTRG.157693.69"; exon_number "5";
chr5	StringTie	transcript	170738833	170788846	1000	-	.	gene_id "MSTRG.157693"; transcript_id "MSTRG.157693.7";
chr5	StringTie	exon	170738833	170746111	1000	-	.	gene_id "MSTRG.157693"; transcript_id "MSTRG.157693.7"; exon_number "1";
chr5	StringTie	exon	170746911	170747193	1000	-	.	gene_id "MSTRG.157693"; transcript_id "MSTRG.157693.7"; exon_number "2";
chr5	StringTie	exon	170757861	170757978	1000	-	.	gene_id "MSTRG.157693"; transcript_id "MSTRG.157693.7"; exon_number "3";
chr5	StringTie	exon	170767308	170771243	1000	-	.	gene_id "MSTRG.157693"; transcript_id "MSTRG.157693.7"; exon_number "4";
chr5	StringTie	exon	170788204	170788341	1000	-	.	gene_id "MSTRG.157693"; transcript_id "MSTRG.157693.7"; exon_number "5";
chr5	StringTie	exon	170788555	170788846	1000	-	.	gene_id "MSTRG.157693"; transcript_id "MSTRG.157693.7"; exon_number "6";
chr5	StringTie	transcript	170744863	170749198	1000	-	.	gene_id "MSTRG.157693"; transcript_id "MSTRG.157693.70";
chr5	StringTie	exon	170744863	170746019	1000	-	.	gene_id "MSTRG.157693"; transcript_id "MSTRG.157693.70"; exon_number "1";
chr5	StringTie	exon	170746911	170747193	1000	-	.	gene_id "MSTRG.157693"; transcript_id "MSTRG.157693.70"; exon_number "2";
chr5	StringTie	exon	170748409	170749198	1000	-	.	gene_id "MSTRG.157693"; transcript_id "MSTRG.157693.70"; exon_number "3";
chr5	StringTie	transcript	170744864	170767597	1000	-	.	gene_id "MSTRG.157693"; transcript_id "MSTRG.157693.71";
chr5	StringTie	exon	170744864	170746111	1000	-	.	gene_id "MSTRG.157693"; transcript_id "MSTRG.157693.71"; exon_number "1";
chr5	StringTie	exon	170746911	170747193	1000	-	.	gene_id "MSTRG.157693"; transcript_id "MSTRG.157693.71"; exon_number "2";
chr5	StringTie	exon	170757861	170757978	1000	-	.	gene_id "MSTRG.157693"; transcript_id "MSTRG.157693.71"; exon_number "3";
chr5	StringTie	exon	170765227	170765313	1000	-	.	gene_id "MSTRG.157693"; transcript_id "MSTRG.157693.71"; exon_number "4";
chr5	StringTie	exon	170767308	170767597	1000	-	.	gene_id "MSTRG.157693"; transcript_id "MSTRG.157693.71"; exon_number "5";
chr5	StringTie	transcript	170744864	170748809	1000	-	.	gene_id "MSTRG.157693"; transcript_id "MSTRG.157693.72";
chr5	StringTie	exon	170744864	170746111	1000	-	.	gene_id "MSTRG.157693"; transcript_id "MSTRG.157693.72"; exon_number "1";
chr5	StringTie	exon	170746911	170747193	1000	-	.	gene_id "MSTRG.157693"; transcript_id "MSTRG.157693.72"; exon_number "2";
chr5	StringTie	exon	170748155	170748809	1000	-	.	gene_id "MSTRG.157693"; transcript_id "MSTRG.157693.72"; exon_number "3";
chr5	StringTie	transcript	170744864	170749850	1000	-	.	gene_id "MSTRG.157693"; transcript_id "MSTRG.157693.73";
chr5	StringTie	exon	170744864	170746019	1000	-	.	gene_id "MSTRG.157693"; transcript_id "MSTRG.157693.73"; exon_number "1";
chr5	StringTie	exon	170746911	170747193	1000	-	.	gene_id "MSTRG.157693"; transcript_id "MSTRG.157693.73"; exon_number "2";
chr5	StringTie	exon	170748873	170749850	1000	-	.	gene_id "MSTRG.157693"; transcript_id "MSTRG.157693.73"; exon_number "3";
chr5	StringTie	transcript	170744864	170753979	1000	-	.	gene_id "MSTRG.157693"; transcript_id "MSTRG.157693.74";
chr5	StringTie	exon	170744864	170746133	1000	-	.	gene_id "MSTRG.157693"; transcript_id "MSTRG.157693.74"; exon_number "1";
chr5	StringTie	exon	170746911	170747193	1000	-	.	gene_id "MSTRG.157693"; transcript_id "MSTRG.157693.74"; exon_number "2";
chr5	StringTie	exon	170751615	170751925	1000	-	.	gene_id "MSTRG.157693"; transcript_id "MSTRG.157693.74"; exon_number "3";
chr5	StringTie	exon	170752123	170753979	1000	-	.	gene_id "MSTRG.157693"; transcript_id "MSTRG.157693.74"; exon_number "4";
chr5	StringTie	transcript	170744864	170749637	1000	-	.	gene_id "MSTRG.157693"; transcript_id "MSTRG.157693.75";
chr5	StringTie	exon	170744864	170746159	1000	-	.	gene_id "MSTRG.157693"; transcript_id "MSTRG.157693.75"; exon_number "1";
chr5	StringTie	exon	170746911	170747193	1000	-	.	gene_id "MSTRG.157693"; transcript_id "MSTRG.157693.75"; exon_number "2";
chr5	StringTie	exon	170749507	170749637	1000	-	.	gene_id "MSTRG.157693"; transcript_id "MSTRG.157693.75"; exon_number "3";
chr5	StringTie	transcript	170744864	170747873	1000	-	.	gene_id "MSTRG.157693"; transcript_id "MSTRG.157693.76";
chr5	StringTie	exon	170744864	170746111	1000	-	.	gene_id "MSTRG.157693"; transcript_id "MSTRG.157693.76"; exon_number "1";
chr5	StringTie	exon	170746911	170747193	1000	-	.	gene_id "MSTRG.157693"; transcript_id "MSTRG.157693.76"; exon_number "2";
chr5	StringTie	exon	170747854	170747873	1000	-	.	gene_id "MSTRG.157693"; transcript_id "MSTRG.157693.76"; exon_number "3";
chr5	StringTie	transcript	170744864	170758566	1000	-	.	gene_id "MSTRG.157693"; transcript_id "MSTRG.157693.77";
chr5	StringTie	exon	170744864	170746111	1000	-	.	gene_id "MSTRG.157693"; transcript_id "MSTRG.157693.77"; exon_number "1";
chr5	StringTie	exon	170746911	170747193	1000	-	.	gene_id "MSTRG.157693"; transcript_id "MSTRG.157693.77"; exon_number "2";
chr5	StringTie	exon	170757861	170757978	1000	-	.	gene_id "MSTRG.157693"; transcript_id "MSTRG.157693.77"; exon_number "3";
chr5	StringTie	exon	170758327	170758566	1000	-	.	gene_id "MSTRG.157693"; transcript_id "MSTRG.157693.77"; exon_number "4";
chr5	StringTie	transcript	170744864	170767742	1000	-	.	gene_id "MSTRG.157693"; transcript_id "MSTRG.157693.78";
chr5	StringTie	exon	170744864	170745990	1000	-	.	gene_id "MSTRG.157693"; transcript_id "MSTRG.157693.78"; exon_number "1";
chr5	StringTie	exon	170746911	170747193	1000	-	.	gene_id "MSTRG.157693"; transcript_id "MSTRG.157693.78"; exon_number "2";
chr5	StringTie	exon	170753513	170753648	1000	-	.	gene_id "MSTRG.157693"; transcript_id "MSTRG.157693.78"; exon_number "3";
chr5	StringTie	exon	170757861	170757978	1000	-	.	gene_id "MSTRG.157693"; transcript_id "MSTRG.157693.78"; exon_number "4";
chr5	StringTie	exon	170765227	170767742	1000	-	.	gene_id "MSTRG.157693"; transcript_id "MSTRG.157693.78"; exon_number "5";
chr5	StringTie	transcript	170744864	170767783	1000	-	.	gene_id "MSTRG.157693"; transcript_id "MSTRG.157693.79";
chr5	StringTie	exon	170744864	170746019	1000	-	.	gene_id "MSTRG.157693"; transcript_id "MSTRG.157693.79"; exon_number "1";
chr5	StringTie	exon	170746911	170747193	1000	-	.	gene_id "MSTRG.157693"; transcript_id "MSTRG.157693.79"; exon_number "2";
chr5	StringTie	exon	170757861	170757978	1000	-	.	gene_id "MSTRG.157693"; transcript_id "MSTRG.157693.79"; exon_number "3";
chr5	StringTie	exon	170765227	170765310	1000	-	.	gene_id "MSTRG.157693"; transcript_id "MSTRG.157693.79"; exon_number "4";
chr5	StringTie	exon	170767308	170767783	1000	-	.	gene_id "MSTRG.157693"; transcript_id "MSTRG.157693.79"; exon_number "5";
chr5	StringTie	transcript	170738833	170779921	1000	-	.	gene_id "MSTRG.157693"; transcript_id "MSTRG.157693.8";
chr5	StringTie	exon	170738833	170746111	1000	-	.	gene_id "MSTRG.157693"; transcript_id "MSTRG.157693.8"; exon_number "1";
chr5	StringTie	exon	170746911	170747193	1000	-	.	gene_id "MSTRG.157693"; transcript_id "MSTRG.157693.8"; exon_number "2";
chr5	StringTie	exon	170757861	170757978	1000	-	.	gene_id "MSTRG.157693"; transcript_id "MSTRG.157693.8"; exon_number "3";
chr5	StringTie	exon	170765227	170765310	1000	-	.	gene_id "MSTRG.157693"; transcript_id "MSTRG.157693.8"; exon_number "4";
chr5	StringTie	exon	170767308	170771243	1000	-	.	gene_id "MSTRG.157693"; transcript_id "MSTRG.157693.8"; exon_number "5";
chr5	StringTie	exon	170779447	170779558	1000	-	.	gene_id "MSTRG.157693"; transcript_id "MSTRG.157693.8"; exon_number "6";
chr5	StringTie	exon	170779726	170779921	1000	-	.	gene_id "MSTRG.157693"; transcript_id "MSTRG.157693.8"; exon_number "7";
chr5	StringTie	transcript	170744864	170767742	1000	-	.	gene_id "MSTRG.157693"; transcript_id "MSTRG.157693.80";
chr5	StringTie	exon	170744864	170746133	1000	-	.	gene_id "MSTRG.157693"; transcript_id "MSTRG.157693.80"; exon_number "1";
chr5	StringTie	exon	170746911	170747193	1000	-	.	gene_id "MSTRG.157693"; transcript_id "MSTRG.157693.80"; exon_number "2";
chr5	StringTie	exon	170757861	170757978	1000	-	.	gene_id "MSTRG.157693"; transcript_id "MSTRG.157693.80"; exon_number "3";
chr5	StringTie	exon	170765227	170765504	1000	-	.	gene_id "MSTRG.157693"; transcript_id "MSTRG.157693.80"; exon_number "4";
chr5	StringTie	exon	170767308	170767742	1000	-	.	gene_id "MSTRG.157693"; transcript_id "MSTRG.157693.80"; exon_number "5";
chr5	StringTie	transcript	170744864	170767742	1000	-	.	gene_id "MSTRG.157693"; transcript_id "MSTRG.157693.81";
chr5	StringTie	exon	170744864	170746019	1000	-	.	gene_id "MSTRG.157693"; transcript_id "MSTRG.157693.81"; exon_number "1";
chr5	StringTie	exon	170746911	170747193	1000	-	.	gene_id "MSTRG.157693"; transcript_id "MSTRG.157693.81"; exon_number "2";
chr5	StringTie	exon	170753513	170753648	1000	-	.	gene_id "MSTRG.157693"; transcript_id "MSTRG.157693.81"; exon_number "3";
chr5	StringTie	exon	170757861	170757978	1000	-	.	gene_id "MSTRG.157693"; transcript_id "MSTRG.157693.81"; exon_number "4";
chr5	StringTie	exon	170765227	170765469	1000	-	.	gene_id "MSTRG.157693"; transcript_id "MSTRG.157693.81"; exon_number "5";
chr5	StringTie	exon	170767308	170767742	1000	-	.	gene_id "MSTRG.157693"; transcript_id "MSTRG.157693.81"; exon_number "6";
chr5	StringTie	transcript	170744864	170767561	1000	-	.	gene_id "MSTRG.157693"; transcript_id "MSTRG.157693.82";
chr5	StringTie	exon	170744864	170745990	1000	-	.	gene_id "MSTRG.157693"; transcript_id "MSTRG.157693.82"; exon_number "1";
chr5	StringTie	exon	170746911	170747193	1000	-	.	gene_id "MSTRG.157693"; transcript_id "MSTRG.157693.82"; exon_number "2";
chr5	StringTie	exon	170753513	170753648	1000	-	.	gene_id "MSTRG.157693"; transcript_id "MSTRG.157693.82"; exon_number "3";
chr5	StringTie	exon	170757861	170757978	1000	-	.	gene_id "MSTRG.157693"; transcript_id "MSTRG.157693.82"; exon_number "4";
chr5	StringTie	exon	170765227	170765504	1000	-	.	gene_id "MSTRG.157693"; transcript_id "MSTRG.157693.82"; exon_number "5";
chr5	StringTie	exon	170767308	170767561	1000	-	.	gene_id "MSTRG.157693"; transcript_id "MSTRG.157693.82"; exon_number "6";
chr5	StringTie	transcript	170744864	170767814	1000	-	.	gene_id "MSTRG.157693"; transcript_id "MSTRG.157693.83";
chr5	StringTie	exon	170744864	170746019	1000	-	.	gene_id "MSTRG.157693"; transcript_id "MSTRG.157693.83"; exon_number "1";
chr5	StringTie	exon	170746911	170747193	1000	-	.	gene_id "MSTRG.157693"; transcript_id "MSTRG.157693.83"; exon_number "2";
chr5	StringTie	exon	170753513	170753648	1000	-	.	gene_id "MSTRG.157693"; transcript_id "MSTRG.157693.83"; exon_number "3";
chr5	StringTie	exon	170757861	170757978	1000	-	.	gene_id "MSTRG.157693"; transcript_id "MSTRG.157693.83"; exon_number "4";
chr5	StringTie	exon	170765227	170765310	1000	-	.	gene_id "MSTRG.157693"; transcript_id "MSTRG.157693.83"; exon_number "5";
chr5	StringTie	exon	170767308	170767814	1000	-	.	gene_id "MSTRG.157693"; transcript_id "MSTRG.157693.83"; exon_number "6";
chr5	StringTie	transcript	170744864	170767814	1000	-	.	gene_id "MSTRG.157693"; transcript_id "MSTRG.157693.84";
chr5	StringTie	exon	170744864	170746133	1000	-	.	gene_id "MSTRG.157693"; transcript_id "MSTRG.157693.84"; exon_number "1";
chr5	StringTie	exon	170746911	170747193	1000	-	.	gene_id "MSTRG.157693"; transcript_id "MSTRG.157693.84"; exon_number "2";
chr5	StringTie	exon	170753513	170753648	1000	-	.	gene_id "MSTRG.157693"; transcript_id "MSTRG.157693.84"; exon_number "3";
chr5	StringTie	exon	170757861	170757973	1000	-	.	gene_id "MSTRG.157693"; transcript_id "MSTRG.157693.84"; exon_number "4";
chr5	StringTie	exon	170765227	170765469	1000	-	.	gene_id "MSTRG.157693"; transcript_id "MSTRG.157693.84"; exon_number "5";
chr5	StringTie	exon	170767308	170767814	1000	-	.	gene_id "MSTRG.157693"; transcript_id "MSTRG.157693.84"; exon_number "6";
chr5	StringTie	transcript	170744864	170767814	1000	-	.	gene_id "MSTRG.157693"; transcript_id "MSTRG.157693.85";
chr5	StringTie	exon	170744864	170746111	1000	-	.	gene_id "MSTRG.157693"; transcript_id "MSTRG.157693.85"; exon_number "1";
chr5	StringTie	exon	170746911	170747193	1000	-	.	gene_id "MSTRG.157693"; transcript_id "MSTRG.157693.85"; exon_number "2";
chr5	StringTie	exon	170753513	170753648	1000	-	.	gene_id "MSTRG.157693"; transcript_id "MSTRG.157693.85"; exon_number "3";
chr5	StringTie	exon	170757861	170757973	1000	-	.	gene_id "MSTRG.157693"; transcript_id "MSTRG.157693.85"; exon_number "4";
chr5	StringTie	exon	170765227	170765310	1000	-	.	gene_id "MSTRG.157693"; transcript_id "MSTRG.157693.85"; exon_number "5";
chr5	StringTie	exon	170767308	170767814	1000	-	.	gene_id "MSTRG.157693"; transcript_id "MSTRG.157693.85"; exon_number "6";
chr5	StringTie	transcript	170744865	170767566	1000	-	.	gene_id "MSTRG.157693"; transcript_id "MSTRG.157693.86";
chr5	StringTie	exon	170744865	170747193	1000	-	.	gene_id "MSTRG.157693"; transcript_id "MSTRG.157693.86"; exon_number "1";
chr5	StringTie	exon	170753513	170753648	1000	-	.	gene_id "MSTRG.157693"; transcript_id "MSTRG.157693.86"; exon_number "2";
chr5	StringTie	exon	170757861	170757973	1000	-	.	gene_id "MSTRG.157693"; transcript_id "MSTRG.157693.86"; exon_number "3";
chr5	StringTie	exon	170765227	170767566	1000	-	.	gene_id "MSTRG.157693"; transcript_id "MSTRG.157693.86"; exon_number "4";
chr5	StringTie	transcript	170744865	170760421	1000	-	.	gene_id "MSTRG.157693"; transcript_id "MSTRG.157693.87";
chr5	StringTie	exon	170744865	170746111	1000	-	.	gene_id "MSTRG.157693"; transcript_id "MSTRG.157693.87"; exon_number "1";
chr5	StringTie	exon	170746911	170747193	1000	-	.	gene_id "MSTRG.157693"; transcript_id "MSTRG.157693.87"; exon_number "2";
chr5	StringTie	exon	170753513	170753648	1000	-	.	gene_id "MSTRG.157693"; transcript_id "MSTRG.157693.87"; exon_number "3";
chr5	StringTie	exon	170757861	170757978	1000	-	.	gene_id "MSTRG.157693"; transcript_id "MSTRG.157693.87"; exon_number "4";
chr5	StringTie	exon	170759795	170760421	1000	-	.	gene_id "MSTRG.157693"; transcript_id "MSTRG.157693.87"; exon_number "5";
chr5	StringTie	transcript	170744865	170768106	1000	-	.	gene_id "MSTRG.157693"; transcript_id "MSTRG.157693.88";
chr5	StringTie	exon	170744865	170747193	1000	-	.	gene_id "MSTRG.157693"; transcript_id "MSTRG.157693.88"; exon_number "1";
chr5	StringTie	exon	170753513	170753648	1000	-	.	gene_id "MSTRG.157693"; transcript_id "MSTRG.157693.88"; exon_number "2";
chr5	StringTie	exon	170757861	170757978	1000	-	.	gene_id "MSTRG.157693"; transcript_id "MSTRG.157693.88"; exon_number "3";
chr5	StringTie	exon	170765227	170765538	1000	-	.	gene_id "MSTRG.157693"; transcript_id "MSTRG.157693.88"; exon_number "4";
chr5	StringTie	exon	170767308	170768106	1000	-	.	gene_id "MSTRG.157693"; transcript_id "MSTRG.157693.88"; exon_number "5";
chr5	StringTie	transcript	170744866	170752293	1000	-	.	gene_id "MSTRG.157693"; transcript_id "MSTRG.157693.89";
chr5	StringTie	exon	170744866	170746133	1000	-	.	gene_id "MSTRG.157693"; transcript_id "MSTRG.157693.89"; exon_number "1";
chr5	StringTie	exon	170746911	170747193	1000	-	.	gene_id "MSTRG.157693"; transcript_id "MSTRG.157693.89"; exon_number "2";
chr5	StringTie	exon	170751615	170751757	1000	-	.	gene_id "MSTRG.157693"; transcript_id "MSTRG.157693.89"; exon_number "3";
chr5	StringTie	exon	170752123	170752293	1000	-	.	gene_id "MSTRG.157693"; transcript_id "MSTRG.157693.89"; exon_number "4";
chr5	StringTie	transcript	170738833	170768116	1000	-	.	gene_id "MSTRG.157693"; transcript_id "MSTRG.157693.9";
chr5	StringTie	exon	170738833	170746019	1000	-	.	gene_id "MSTRG.157693"; transcript_id "MSTRG.157693.9"; exon_number "1";
chr5	StringTie	exon	170746911	170747193	1000	-	.	gene_id "MSTRG.157693"; transcript_id "MSTRG.157693.9"; exon_number "2";
chr5	StringTie	exon	170751615	170751925	1000	-	.	gene_id "MSTRG.157693"; transcript_id "MSTRG.157693.9"; exon_number "3";
chr5	StringTie	exon	170753513	170753648	1000	-	.	gene_id "MSTRG.157693"; transcript_id "MSTRG.157693.9"; exon_number "4";
chr5	StringTie	exon	170757861	170757973	1000	-	.	gene_id "MSTRG.157693"; transcript_id "MSTRG.157693.9"; exon_number "5";
chr5	StringTie	exon	170765227	170768116	1000	-	.	gene_id "MSTRG.157693"; transcript_id "MSTRG.157693.9"; exon_number "6";
chr5	StringTie	transcript	170744866	170767742	1000	-	.	gene_id "MSTRG.157693"; transcript_id "MSTRG.157693.90";
chr5	StringTie	exon	170744866	170746019	1000	-	.	gene_id "MSTRG.157693"; transcript_id "MSTRG.157693.90"; exon_number "1";
chr5	StringTie	exon	170746911	170747193	1000	-	.	gene_id "MSTRG.157693"; transcript_id "MSTRG.157693.90"; exon_number "2";
chr5	StringTie	exon	170753513	170753648	1000	-	.	gene_id "MSTRG.157693"; transcript_id "MSTRG.157693.90"; exon_number "3";
chr5	StringTie	exon	170757861	170757978	1000	-	.	gene_id "MSTRG.157693"; transcript_id "MSTRG.157693.90"; exon_number "4";
chr5	StringTie	exon	170765227	170765519	1000	-	.	gene_id "MSTRG.157693"; transcript_id "MSTRG.157693.90"; exon_number "5";
chr5	StringTie	exon	170767308	170767742	1000	-	.	gene_id "MSTRG.157693"; transcript_id "MSTRG.157693.90"; exon_number "6";
chr5	StringTie	transcript	170744867	170788748	1000	-	.	gene_id "MSTRG.157693"; transcript_id "MSTRG.157693.91";
chr5	StringTie	exon	170744867	170746133	1000	-	.	gene_id "MSTRG.157693"; transcript_id "MSTRG.157693.91"; exon_number "1";
chr5	StringTie	exon	170746911	170747193	1000	-	.	gene_id "MSTRG.157693"; transcript_id "MSTRG.157693.91"; exon_number "2";
chr5	StringTie	exon	170753513	170753648	1000	-	.	gene_id "MSTRG.157693"; transcript_id "MSTRG.157693.91"; exon_number "3";
chr5	StringTie	exon	170757861	170757978	1000	-	.	gene_id "MSTRG.157693"; transcript_id "MSTRG.157693.91"; exon_number "4";
chr5	StringTie	exon	170765227	170771243	1000	-	.	gene_id "MSTRG.157693"; transcript_id "MSTRG.157693.91"; exon_number "5";
chr5	StringTie	exon	170779447	170779558	1000	-	.	gene_id "MSTRG.157693"; transcript_id "MSTRG.157693.91"; exon_number "6";
chr5	StringTie	exon	170782900	170783054	1000	-	.	gene_id "MSTRG.157693"; transcript_id "MSTRG.157693.91"; exon_number "7";
chr5	StringTie	exon	170788204	170788341	1000	-	.	gene_id "MSTRG.157693"; transcript_id "MSTRG.157693.91"; exon_number "8";
chr5	StringTie	exon	170788555	170788748	1000	-	.	gene_id "MSTRG.157693"; transcript_id "MSTRG.157693.91"; exon_number "9";
chr5	StringTie	transcript	170751350	170752327	1000	-	.	gene_id "MSTRG.157693"; transcript_id "MSTRG.157693.93";
chr5	StringTie	exon	170751350	170751925	1000	-	.	gene_id "MSTRG.157693"; transcript_id "MSTRG.157693.93"; exon_number "1";
chr5	StringTie	exon	170752123	170752192	1000	-	.	gene_id "MSTRG.157693"; transcript_id "MSTRG.157693.93"; exon_number "2";
chr5	StringTie	exon	170752309	170752327	1000	-	.	gene_id "MSTRG.157693"; transcript_id "MSTRG.157693.93"; exon_number "3";
chr5	StringTie	transcript	170751412	170753140	1000	-	.	gene_id "MSTRG.157693"; transcript_id "MSTRG.157693.94";
chr5	StringTie	exon	170751412	170751925	1000	-	.	gene_id "MSTRG.157693"; transcript_id "MSTRG.157693.94"; exon_number "1";
chr5	StringTie	exon	170752309	170753140	1000	-	.	gene_id "MSTRG.157693"; transcript_id "MSTRG.157693.94"; exon_number "2";
chr5	StringTie	transcript	170762048	170768116	1000	-	.	gene_id "MSTRG.157693"; transcript_id "MSTRG.157693.96";
chr5	StringTie	exon	170762048	170762631	1000	-	.	gene_id "MSTRG.157693"; transcript_id "MSTRG.157693.96"; exon_number "1";
chr5	StringTie	exon	170765227	170766065	1000	-	.	gene_id "MSTRG.157693"; transcript_id "MSTRG.157693.96"; exon_number "2";
chr5	StringTie	exon	170766193	170768116	1000	-	.	gene_id "MSTRG.157693"; transcript_id "MSTRG.157693.96"; exon_number "3";
chr5	StringTie	transcript	170762124	170768397	1000	-	.	gene_id "MSTRG.157693"; transcript_id "MSTRG.157693.97";
chr5	StringTie	exon	170762124	170765016	1000	-	.	gene_id "MSTRG.157693"; transcript_id "MSTRG.157693.97"; exon_number "1";
chr5	StringTie	exon	170765299	170768397	1000	-	.	gene_id "MSTRG.157693"; transcript_id "MSTRG.157693.97"; exon_number "2";
chr5	StringTie	transcript	170762160	170768397	1000	-	.	gene_id "MSTRG.157693"; transcript_id "MSTRG.157693.98";
chr5	StringTie	exon	170762160	170765016	1000	-	.	gene_id "MSTRG.157693"; transcript_id "MSTRG.157693.98"; exon_number "1";
chr5	StringTie	exon	170765299	170765469	1000	-	.	gene_id "MSTRG.157693"; transcript_id "MSTRG.157693.98"; exon_number "2";
chr5	StringTie	exon	170767308	170768397	1000	-	.	gene_id "MSTRG.157693"; transcript_id "MSTRG.157693.98"; exon_number "3";
chr5	StringTie	transcript	170783719	170814047	1000	+	.	gene_id "MSTRG.157694"; transcript_id "ENST00000265294"; gene_name "GABRP"; ref_gene_id "ENSG00000094755";
chr5	StringTie	exon	170783719	170783874	1000	+	.	gene_id "MSTRG.157694"; transcript_id "ENST00000265294"; exon_number "1"; gene_name "GABRP"; ref_gene_id "ENSG00000094755";
chr5	StringTie	exon	170788574	170788668	1000	+	.	gene_id "MSTRG.157694"; transcript_id "ENST00000265294"; exon_number "2"; gene_name "GABRP"; ref_gene_id "ENSG00000094755";
chr5	StringTie	exon	170789129	170789247	1000	+	.	gene_id "MSTRG.157694"; transcript_id "ENST00000265294"; exon_number "3"; gene_name "GABRP"; ref_gene_id "ENSG00000094755";
chr5	StringTie	exon	170794231	170794298	1000	+	.	gene_id "MSTRG.157694"; transcript_id "ENST00000265294"; exon_number "4"; gene_name "GABRP"; ref_gene_id "ENSG00000094755";
chr5	StringTie	exon	170795208	170795425	1000	+	.	gene_id "MSTRG.157694"; transcript_id "ENST00000265294"; exon_number "5"; gene_name "GABRP"; ref_gene_id "ENSG00000094755";
chr5	StringTie	exon	170797466	170797548	1000	+	.	gene_id "MSTRG.157694"; transcript_id "ENST00000265294"; exon_number "6"; gene_name "GABRP"; ref_gene_id "ENSG00000094755";
chr5	StringTie	exon	170805716	170805853	1000	+	.	gene_id "MSTRG.157694"; transcript_id "ENST00000265294"; exon_number "7"; gene_name "GABRP"; ref_gene_id "ENSG00000094755";
chr5	StringTie	exon	170808600	170808752	1000	+	.	gene_id "MSTRG.157694"; transcript_id "ENST00000265294"; exon_number "8"; gene_name "GABRP"; ref_gene_id "ENSG00000094755";
chr5	StringTie	exon	170809568	170809755	1000	+	.	gene_id "MSTRG.157694"; transcript_id "ENST00000265294"; exon_number "9"; gene_name "GABRP"; ref_gene_id "ENSG00000094755";
chr5	StringTie	exon	170811956	170814047	1000	+	.	gene_id "MSTRG.157694"; transcript_id "ENST00000265294"; exon_number "10"; gene_name "GABRP"; ref_gene_id "ENSG00000094755";
chr5	StringTie	transcript	170782693	170789232	1000	+	.	gene_id "MSTRG.157694"; transcript_id "ENST00000518122"; gene_name "GABRP"; ref_gene_id "ENSG00000094755";
chr5	StringTie	exon	170782693	170782919	1000	+	.	gene_id "MSTRG.157694"; transcript_id "ENST00000518122"; exon_number "1"; gene_name "GABRP"; ref_gene_id "ENSG00000094755";
chr5	StringTie	exon	170783719	170783874	1000	+	.	gene_id "MSTRG.157694"; transcript_id "ENST00000518122"; exon_number "2"; gene_name "GABRP"; ref_gene_id "ENSG00000094755";
chr5	StringTie	exon	170788574	170788668	1000	+	.	gene_id "MSTRG.157694"; transcript_id "ENST00000518122"; exon_number "3"; gene_name "GABRP"; ref_gene_id "ENSG00000094755";
chr5	StringTie	exon	170789129	170789232	1000	+	.	gene_id "MSTRG.157694"; transcript_id "ENST00000518122"; exon_number "4"; gene_name "GABRP"; ref_gene_id "ENSG00000094755";
chr5	StringTie	transcript	170782682	170814047	1000	+	.	gene_id "MSTRG.157694"; transcript_id "ENST00000518525"; gene_name "GABRP"; ref_gene_id "ENSG00000094755";
chr5	StringTie	exon	170782682	170782919	1000	+	.	gene_id "MSTRG.157694"; transcript_id "ENST00000518525"; exon_number "1"; gene_name "GABRP"; ref_gene_id "ENSG00000094755";
chr5	StringTie	exon	170783691	170783874	1000	+	.	gene_id "MSTRG.157694"; transcript_id "ENST00000518525"; exon_number "2"; gene_name "GABRP"; ref_gene_id "ENSG00000094755";
chr5	StringTie	exon	170788574	170788668	1000	+	.	gene_id "MSTRG.157694"; transcript_id "ENST00000518525"; exon_number "3"; gene_name "GABRP"; ref_gene_id "ENSG00000094755";
chr5	StringTie	exon	170789129	170789247	1000	+	.	gene_id "MSTRG.157694"; transcript_id "ENST00000518525"; exon_number "4"; gene_name "GABRP"; ref_gene_id "ENSG00000094755";
chr5	StringTie	exon	170794231	170794298	1000	+	.	gene_id "MSTRG.157694"; transcript_id "ENST00000518525"; exon_number "5"; gene_name "GABRP"; ref_gene_id "ENSG00000094755";
chr5	StringTie	exon	170795208	170795425	1000	+	.	gene_id "MSTRG.157694"; transcript_id "ENST00000518525"; exon_number "6"; gene_name "GABRP"; ref_gene_id "ENSG00000094755";
chr5	StringTie	exon	170797466	170797548	1000	+	.	gene_id "MSTRG.157694"; transcript_id "ENST00000518525"; exon_number "7"; gene_name "GABRP"; ref_gene_id "ENSG00000094755";
chr5	StringTie	exon	170805716	170805853	1000	+	.	gene_id "MSTRG.157694"; transcript_id "ENST00000518525"; exon_number "8"; gene_name "GABRP"; ref_gene_id "ENSG00000094755";
chr5	StringTie	exon	170808600	170808752	1000	+	.	gene_id "MSTRG.157694"; transcript_id "ENST00000518525"; exon_number "9"; gene_name "GABRP"; ref_gene_id "ENSG00000094755";
chr5	StringTie	exon	170809568	170809755	1000	+	.	gene_id "MSTRG.157694"; transcript_id "ENST00000518525"; exon_number "10"; gene_name "GABRP"; ref_gene_id "ENSG00000094755";
chr5	StringTie	exon	170811956	170814047	1000	+	.	gene_id "MSTRG.157694"; transcript_id "ENST00000518525"; exon_number "11"; gene_name "GABRP"; ref_gene_id "ENSG00000094755";
chr5	StringTie	transcript	170789143	170794388	1000	+	.	gene_id "MSTRG.157694"; transcript_id "ENST00000519137"; gene_name "GABRP"; ref_gene_id "ENSG00000094755";
chr5	StringTie	exon	170789143	170789247	1000	+	.	gene_id "MSTRG.157694"; transcript_id "ENST00000519137"; exon_number "1"; gene_name "GABRP"; ref_gene_id "ENSG00000094755";
chr5	StringTie	exon	170794231	170794388	1000	+	.	gene_id "MSTRG.157694"; transcript_id "ENST00000519137"; exon_number "2"; gene_name "GABRP"; ref_gene_id "ENSG00000094755";
chr5	StringTie	transcript	170764914	170794236	1000	+	.	gene_id "MSTRG.157694"; transcript_id "ENST00000519196"; gene_name "GABRP"; ref_gene_id "ENSG00000094755";
chr5	StringTie	exon	170764914	170765382	1000	+	.	gene_id "MSTRG.157694"; transcript_id "ENST00000519196"; exon_number "1"; gene_name "GABRP"; ref_gene_id "ENSG00000094755";
chr5	StringTie	exon	170788574	170788668	1000	+	.	gene_id "MSTRG.157694"; transcript_id "ENST00000519196"; exon_number "2"; gene_name "GABRP"; ref_gene_id "ENSG00000094755";
chr5	StringTie	exon	170789129	170789247	1000	+	.	gene_id "MSTRG.157694"; transcript_id "ENST00000519196"; exon_number "3"; gene_name "GABRP"; ref_gene_id "ENSG00000094755";
chr5	StringTie	exon	170794231	170794236	1000	+	.	gene_id "MSTRG.157694"; transcript_id "ENST00000519196"; exon_number "4"; gene_name "GABRP"; ref_gene_id "ENSG00000094755";
chr5	StringTie	transcript	170783725	170812498	1000	+	.	gene_id "MSTRG.157694"; transcript_id "ENST00000519385"; gene_name "GABRP"; ref_gene_id "ENSG00000094755";
chr5	StringTie	exon	170783725	170783874	1000	+	.	gene_id "MSTRG.157694"; transcript_id "ENST00000519385"; exon_number "1"; gene_name "GABRP"; ref_gene_id "ENSG00000094755";
chr5	StringTie	exon	170788574	170788668	1000	+	.	gene_id "MSTRG.157694"; transcript_id "ENST00000519385"; exon_number "2"; gene_name "GABRP"; ref_gene_id "ENSG00000094755";
chr5	StringTie	exon	170789129	170789247	1000	+	.	gene_id "MSTRG.157694"; transcript_id "ENST00000519385"; exon_number "3"; gene_name "GABRP"; ref_gene_id "ENSG00000094755";
chr5	StringTie	exon	170794231	170794298	1000	+	.	gene_id "MSTRG.157694"; transcript_id "ENST00000519385"; exon_number "4"; gene_name "GABRP"; ref_gene_id "ENSG00000094755";
chr5	StringTie	exon	170795208	170795425	1000	+	.	gene_id "MSTRG.157694"; transcript_id "ENST00000519385"; exon_number "5"; gene_name "GABRP"; ref_gene_id "ENSG00000094755";
chr5	StringTie	exon	170797466	170797548	1000	+	.	gene_id "MSTRG.157694"; transcript_id "ENST00000519385"; exon_number "6"; gene_name "GABRP"; ref_gene_id "ENSG00000094755";
chr5	StringTie	exon	170805716	170805853	1000	+	.	gene_id "MSTRG.157694"; transcript_id "ENST00000519385"; exon_number "7"; gene_name "GABRP"; ref_gene_id "ENSG00000094755";
chr5	StringTie	exon	170808600	170808752	1000	+	.	gene_id "MSTRG.157694"; transcript_id "ENST00000519385"; exon_number "8"; gene_name "GABRP"; ref_gene_id "ENSG00000094755";
chr5	StringTie	exon	170811956	170812498	1000	+	.	gene_id "MSTRG.157694"; transcript_id "ENST00000519385"; exon_number "9"; gene_name "GABRP"; ref_gene_id "ENSG00000094755";
chr5	StringTie	transcript	170783747	170810076	1000	+	.	gene_id "MSTRG.157694"; transcript_id "ENST00000519598"; gene_name "GABRP"; ref_gene_id "ENSG00000094755";
chr5	StringTie	exon	170783747	170783874	1000	+	.	gene_id "MSTRG.157694"; transcript_id "ENST00000519598"; exon_number "1"; gene_name "GABRP"; ref_gene_id "ENSG00000094755";
chr5	StringTie	exon	170788574	170788668	1000	+	.	gene_id "MSTRG.157694"; transcript_id "ENST00000519598"; exon_number "2"; gene_name "GABRP"; ref_gene_id "ENSG00000094755";
chr5	StringTie	exon	170789129	170789247	1000	+	.	gene_id "MSTRG.157694"; transcript_id "ENST00000519598"; exon_number "3"; gene_name "GABRP"; ref_gene_id "ENSG00000094755";
chr5	StringTie	exon	170794231	170794298	1000	+	.	gene_id "MSTRG.157694"; transcript_id "ENST00000519598"; exon_number "4"; gene_name "GABRP"; ref_gene_id "ENSG00000094755";
chr5	StringTie	exon	170795208	170795425	1000	+	.	gene_id "MSTRG.157694"; transcript_id "ENST00000519598"; exon_number "5"; gene_name "GABRP"; ref_gene_id "ENSG00000094755";
chr5	StringTie	exon	170797466	170797548	1000	+	.	gene_id "MSTRG.157694"; transcript_id "ENST00000519598"; exon_number "6"; gene_name "GABRP"; ref_gene_id "ENSG00000094755";
chr5	StringTie	exon	170805716	170805853	1000	+	.	gene_id "MSTRG.157694"; transcript_id "ENST00000519598"; exon_number "7"; gene_name "GABRP"; ref_gene_id "ENSG00000094755";
chr5	StringTie	exon	170808600	170808752	1000	+	.	gene_id "MSTRG.157694"; transcript_id "ENST00000519598"; exon_number "8"; gene_name "GABRP"; ref_gene_id "ENSG00000094755";
chr5	StringTie	exon	170809568	170809755	1000	+	.	gene_id "MSTRG.157694"; transcript_id "ENST00000519598"; exon_number "9"; gene_name "GABRP"; ref_gene_id "ENSG00000094755";
chr5	StringTie	exon	170809983	170810076	1000	+	.	gene_id "MSTRG.157694"; transcript_id "ENST00000519598"; exon_number "10"; gene_name "GABRP"; ref_gene_id "ENSG00000094755";
chr5	StringTie	transcript	170764294	170795244	1000	+	.	gene_id "MSTRG.157694"; transcript_id "ENST00000521009"; gene_name "GABRP"; ref_gene_id "ENSG00000094755";
chr5	StringTie	exon	170764294	170764430	1000	+	.	gene_id "MSTRG.157694"; transcript_id "ENST00000521009"; exon_number "1"; gene_name "GABRP"; ref_gene_id "ENSG00000094755";
chr5	StringTie	exon	170788574	170788668	1000	+	.	gene_id "MSTRG.157694"; transcript_id "ENST00000521009"; exon_number "2"; gene_name "GABRP"; ref_gene_id "ENSG00000094755";
chr5	StringTie	exon	170789129	170789247	1000	+	.	gene_id "MSTRG.157694"; transcript_id "ENST00000521009"; exon_number "3"; gene_name "GABRP"; ref_gene_id "ENSG00000094755";
chr5	StringTie	exon	170794231	170794298	1000	+	.	gene_id "MSTRG.157694"; transcript_id "ENST00000521009"; exon_number "4"; gene_name "GABRP"; ref_gene_id "ENSG00000094755";
chr5	StringTie	exon	170795208	170795244	1000	+	.	gene_id "MSTRG.157694"; transcript_id "ENST00000521009"; exon_number "5"; gene_name "GABRP"; ref_gene_id "ENSG00000094755";
chr5	StringTie	transcript	170763350	170797521	1000	+	.	gene_id "MSTRG.157694"; transcript_id "ENST00000521481"; gene_name "GABRP"; ref_gene_id "ENSG00000094755";
chr5	StringTie	exon	170763350	170763514	1000	+	.	gene_id "MSTRG.157694"; transcript_id "ENST00000521481"; exon_number "1"; gene_name "GABRP"; ref_gene_id "ENSG00000094755";
chr5	StringTie	exon	170788574	170788668	1000	+	.	gene_id "MSTRG.157694"; transcript_id "ENST00000521481"; exon_number "2"; gene_name "GABRP"; ref_gene_id "ENSG00000094755";
chr5	StringTie	exon	170789129	170789247	1000	+	.	gene_id "MSTRG.157694"; transcript_id "ENST00000521481"; exon_number "3"; gene_name "GABRP"; ref_gene_id "ENSG00000094755";
chr5	StringTie	exon	170794231	170794298	1000	+	.	gene_id "MSTRG.157694"; transcript_id "ENST00000521481"; exon_number "4"; gene_name "GABRP"; ref_gene_id "ENSG00000094755";
chr5	StringTie	exon	170795208	170795425	1000	+	.	gene_id "MSTRG.157694"; transcript_id "ENST00000521481"; exon_number "5"; gene_name "GABRP"; ref_gene_id "ENSG00000094755";
chr5	StringTie	exon	170797466	170797521	1000	+	.	gene_id "MSTRG.157694"; transcript_id "ENST00000521481"; exon_number "6"; gene_name "GABRP"; ref_gene_id "ENSG00000094755";
chr5	StringTie	transcript	170772565	170805742	1000	+	.	gene_id "MSTRG.157694"; transcript_id "ENST00000522868"; gene_name "GABRP"; ref_gene_id "ENSG00000094755";
chr5	StringTie	exon	170772565	170772654	1000	+	.	gene_id "MSTRG.157694"; transcript_id "ENST00000522868"; exon_number "1"; gene_name "GABRP"; ref_gene_id "ENSG00000094755";
chr5	StringTie	exon	170788574	170788668	1000	+	.	gene_id "MSTRG.157694"; transcript_id "ENST00000522868"; exon_number "2"; gene_name "GABRP"; ref_gene_id "ENSG00000094755";
chr5	StringTie	exon	170789129	170789247	1000	+	.	gene_id "MSTRG.157694"; transcript_id "ENST00000522868"; exon_number "3"; gene_name "GABRP"; ref_gene_id "ENSG00000094755";
chr5	StringTie	exon	170794231	170794298	1000	+	.	gene_id "MSTRG.157694"; transcript_id "ENST00000522868"; exon_number "4"; gene_name "GABRP"; ref_gene_id "ENSG00000094755";
chr5	StringTie	exon	170795208	170795425	1000	+	.	gene_id "MSTRG.157694"; transcript_id "ENST00000522868"; exon_number "5"; gene_name "GABRP"; ref_gene_id "ENSG00000094755";
chr5	StringTie	exon	170797466	170797548	1000	+	.	gene_id "MSTRG.157694"; transcript_id "ENST00000522868"; exon_number "6"; gene_name "GABRP"; ref_gene_id "ENSG00000094755";
chr5	StringTie	exon	170805716	170805742	1000	+	.	gene_id "MSTRG.157694"; transcript_id "ENST00000522868"; exon_number "7"; gene_name "GABRP"; ref_gene_id "ENSG00000094755";
chr5	StringTie	transcript	170752341	170814062	1000	+	.	gene_id "MSTRG.157694"; transcript_id "MSTRG.157694.1";
chr5	StringTie	exon	170752341	170752720	1000	+	.	gene_id "MSTRG.157694"; transcript_id "MSTRG.157694.1"; exon_number "1";
chr5	StringTie	exon	170758166	170764430	1000	+	.	gene_id "MSTRG.157694"; transcript_id "MSTRG.157694.1"; exon_number "2";
chr5	StringTie	exon	170788574	170788668	1000	+	.	gene_id "MSTRG.157694"; transcript_id "MSTRG.157694.1"; exon_number "3";
chr5	StringTie	exon	170789129	170789247	1000	+	.	gene_id "MSTRG.157694"; transcript_id "MSTRG.157694.1"; exon_number "4";
chr5	StringTie	exon	170794231	170794298	1000	+	.	gene_id "MSTRG.157694"; transcript_id "MSTRG.157694.1"; exon_number "5";
chr5	StringTie	exon	170795208	170795425	1000	+	.	gene_id "MSTRG.157694"; transcript_id "MSTRG.157694.1"; exon_number "6";
chr5	StringTie	exon	170797466	170797548	1000	+	.	gene_id "MSTRG.157694"; transcript_id "MSTRG.157694.1"; exon_number "7";
chr5	StringTie	exon	170805716	170805853	1000	+	.	gene_id "MSTRG.157694"; transcript_id "MSTRG.157694.1"; exon_number "8";
chr5	StringTie	exon	170808600	170808752	1000	+	.	gene_id "MSTRG.157694"; transcript_id "MSTRG.157694.1"; exon_number "9";
chr5	StringTie	exon	170809568	170809755	1000	+	.	gene_id "MSTRG.157694"; transcript_id "MSTRG.157694.1"; exon_number "10";
chr5	StringTie	exon	170811956	170814062	1000	+	.	gene_id "MSTRG.157694"; transcript_id "MSTRG.157694.1"; exon_number "11";
chr5	StringTie	transcript	170761560	170767268	1000	+	.	gene_id "MSTRG.157694"; transcript_id "MSTRG.157694.10";
chr5	StringTie	exon	170761560	170766814	1000	+	.	gene_id "MSTRG.157694"; transcript_id "MSTRG.157694.10"; exon_number "1";
chr5	StringTie	exon	170766857	170767268	1000	+	.	gene_id "MSTRG.157694"; transcript_id "MSTRG.157694.10"; exon_number "2";
chr5	StringTie	transcript	170782693	170814076	1000	+	.	gene_id "MSTRG.157694"; transcript_id "MSTRG.157694.100";
chr5	StringTie	exon	170782693	170782919	1000	+	.	gene_id "MSTRG.157694"; transcript_id "MSTRG.157694.100"; exon_number "1";
chr5	StringTie	exon	170783694	170783874	1000	+	.	gene_id "MSTRG.157694"; transcript_id "MSTRG.157694.100"; exon_number "2";
chr5	StringTie	exon	170788574	170788668	1000	+	.	gene_id "MSTRG.157694"; transcript_id "MSTRG.157694.100"; exon_number "3";
chr5	StringTie	exon	170789129	170789247	1000	+	.	gene_id "MSTRG.157694"; transcript_id "MSTRG.157694.100"; exon_number "4";
chr5	StringTie	exon	170794231	170794298	1000	+	.	gene_id "MSTRG.157694"; transcript_id "MSTRG.157694.100"; exon_number "5";
chr5	StringTie	exon	170795208	170795316	1000	+	.	gene_id "MSTRG.157694"; transcript_id "MSTRG.157694.100"; exon_number "6";
chr5	StringTie	exon	170795343	170795425	1000	+	.	gene_id "MSTRG.157694"; transcript_id "MSTRG.157694.100"; exon_number "7";
chr5	StringTie	exon	170797466	170797548	1000	+	.	gene_id "MSTRG.157694"; transcript_id "MSTRG.157694.100"; exon_number "8";
chr5	StringTie	exon	170805716	170805853	1000	+	.	gene_id "MSTRG.157694"; transcript_id "MSTRG.157694.100"; exon_number "9";
chr5	StringTie	exon	170808600	170808752	1000	+	.	gene_id "MSTRG.157694"; transcript_id "MSTRG.157694.100"; exon_number "10";
chr5	StringTie	exon	170811956	170814076	1000	+	.	gene_id "MSTRG.157694"; transcript_id "MSTRG.157694.100"; exon_number "11";
chr5	StringTie	transcript	170782693	170814047	1000	+	.	gene_id "MSTRG.157694"; transcript_id "MSTRG.157694.101";
chr5	StringTie	exon	170782693	170782919	1000	+	.	gene_id "MSTRG.157694"; transcript_id "MSTRG.157694.101"; exon_number "1";
chr5	StringTie	exon	170783719	170783874	1000	+	.	gene_id "MSTRG.157694"; transcript_id "MSTRG.157694.101"; exon_number "2";
chr5	StringTie	exon	170788574	170788668	1000	+	.	gene_id "MSTRG.157694"; transcript_id "MSTRG.157694.101"; exon_number "3";
chr5	StringTie	exon	170789129	170789247	1000	+	.	gene_id "MSTRG.157694"; transcript_id "MSTRG.157694.101"; exon_number "4";
chr5	StringTie	exon	170794234	170794298	1000	+	.	gene_id "MSTRG.157694"; transcript_id "MSTRG.157694.101"; exon_number "5";
chr5	StringTie	exon	170795208	170795425	1000	+	.	gene_id "MSTRG.157694"; transcript_id "MSTRG.157694.101"; exon_number "6";
chr5	StringTie	exon	170797466	170797548	1000	+	.	gene_id "MSTRG.157694"; transcript_id "MSTRG.157694.101"; exon_number "7";
chr5	StringTie	exon	170805716	170805853	1000	+	.	gene_id "MSTRG.157694"; transcript_id "MSTRG.157694.101"; exon_number "8";
chr5	StringTie	exon	170808600	170808752	1000	+	.	gene_id "MSTRG.157694"; transcript_id "MSTRG.157694.101"; exon_number "9";
chr5	StringTie	exon	170809568	170809755	1000	+	.	gene_id "MSTRG.157694"; transcript_id "MSTRG.157694.101"; exon_number "10";
chr5	StringTie	exon	170811956	170814047	1000	+	.	gene_id "MSTRG.157694"; transcript_id "MSTRG.157694.101"; exon_number "11";
chr5	StringTie	transcript	170782699	170814083	1000	+	.	gene_id "MSTRG.157694"; transcript_id "MSTRG.157694.103";
chr5	StringTie	exon	170782699	170782919	1000	+	.	gene_id "MSTRG.157694"; transcript_id "MSTRG.157694.103"; exon_number "1";
chr5	StringTie	exon	170783691	170783874	1000	+	.	gene_id "MSTRG.157694"; transcript_id "MSTRG.157694.103"; exon_number "2";
chr5	StringTie	exon	170788574	170788668	1000	+	.	gene_id "MSTRG.157694"; transcript_id "MSTRG.157694.103"; exon_number "3";
chr5	StringTie	exon	170794231	170794298	1000	+	.	gene_id "MSTRG.157694"; transcript_id "MSTRG.157694.103"; exon_number "4";
chr5	StringTie	exon	170795208	170795425	1000	+	.	gene_id "MSTRG.157694"; transcript_id "MSTRG.157694.103"; exon_number "5";
chr5	StringTie	exon	170797466	170797548	1000	+	.	gene_id "MSTRG.157694"; transcript_id "MSTRG.157694.103"; exon_number "6";
chr5	StringTie	exon	170805716	170805853	1000	+	.	gene_id "MSTRG.157694"; transcript_id "MSTRG.157694.103"; exon_number "7";
chr5	StringTie	exon	170811956	170814083	1000	+	.	gene_id "MSTRG.157694"; transcript_id "MSTRG.157694.103"; exon_number "8";
chr5	StringTie	transcript	170782699	170814088	1000	+	.	gene_id "MSTRG.157694"; transcript_id "MSTRG.157694.104";
chr5	StringTie	exon	170782699	170782919	1000	+	.	gene_id "MSTRG.157694"; transcript_id "MSTRG.157694.104"; exon_number "1";
chr5	StringTie	exon	170788574	170788668	1000	+	.	gene_id "MSTRG.157694"; transcript_id "MSTRG.157694.104"; exon_number "2";
chr5	StringTie	exon	170789129	170789247	1000	+	.	gene_id "MSTRG.157694"; transcript_id "MSTRG.157694.104"; exon_number "3";
chr5	StringTie	exon	170794231	170794298	1000	+	.	gene_id "MSTRG.157694"; transcript_id "MSTRG.157694.104"; exon_number "4";
chr5	StringTie	exon	170795208	170795425	1000	+	.	gene_id "MSTRG.157694"; transcript_id "MSTRG.157694.104"; exon_number "5";
chr5	StringTie	exon	170797466	170797548	1000	+	.	gene_id "MSTRG.157694"; transcript_id "MSTRG.157694.104"; exon_number "6";
chr5	StringTie	exon	170805716	170805853	1000	+	.	gene_id "MSTRG.157694"; transcript_id "MSTRG.157694.104"; exon_number "7";
chr5	StringTie	exon	170809568	170809755	1000	+	.	gene_id "MSTRG.157694"; transcript_id "MSTRG.157694.104"; exon_number "8";
chr5	StringTie	exon	170811956	170814088	1000	+	.	gene_id "MSTRG.157694"; transcript_id "MSTRG.157694.104"; exon_number "9";
chr5	StringTie	transcript	170782700	170814049	1000	+	.	gene_id "MSTRG.157694"; transcript_id "MSTRG.157694.105";
chr5	StringTie	exon	170782700	170782919	1000	+	.	gene_id "MSTRG.157694"; transcript_id "MSTRG.157694.105"; exon_number "1";
chr5	StringTie	exon	170783719	170783874	1000	+	.	gene_id "MSTRG.157694"; transcript_id "MSTRG.157694.105"; exon_number "2";
chr5	StringTie	exon	170788574	170788668	1000	+	.	gene_id "MSTRG.157694"; transcript_id "MSTRG.157694.105"; exon_number "3";
chr5	StringTie	exon	170789129	170789244	1000	+	.	gene_id "MSTRG.157694"; transcript_id "MSTRG.157694.105"; exon_number "4";
chr5	StringTie	exon	170794231	170794298	1000	+	.	gene_id "MSTRG.157694"; transcript_id "MSTRG.157694.105"; exon_number "5";
chr5	StringTie	exon	170795208	170795425	1000	+	.	gene_id "MSTRG.157694"; transcript_id "MSTRG.157694.105"; exon_number "6";
chr5	StringTie	exon	170797466	170797548	1000	+	.	gene_id "MSTRG.157694"; transcript_id "MSTRG.157694.105"; exon_number "7";
chr5	StringTie	exon	170805716	170805853	1000	+	.	gene_id "MSTRG.157694"; transcript_id "MSTRG.157694.105"; exon_number "8";
chr5	StringTie	exon	170808600	170808752	1000	+	.	gene_id "MSTRG.157694"; transcript_id "MSTRG.157694.105"; exon_number "9";
chr5	StringTie	exon	170809568	170809755	1000	+	.	gene_id "MSTRG.157694"; transcript_id "MSTRG.157694.105"; exon_number "10";
chr5	StringTie	exon	170811956	170814049	1000	+	.	gene_id "MSTRG.157694"; transcript_id "MSTRG.157694.105"; exon_number "11";
chr5	StringTie	transcript	170782701	170814048	1000	+	.	gene_id "MSTRG.157694"; transcript_id "MSTRG.157694.106";
chr5	StringTie	exon	170782701	170782919	1000	+	.	gene_id "MSTRG.157694"; transcript_id "MSTRG.157694.106"; exon_number "1";
chr5	StringTie	exon	170783691	170783874	1000	+	.	gene_id "MSTRG.157694"; transcript_id "MSTRG.157694.106"; exon_number "2";
chr5	StringTie	exon	170788574	170788668	1000	+	.	gene_id "MSTRG.157694"; transcript_id "MSTRG.157694.106"; exon_number "3";
chr5	StringTie	exon	170794231	170794298	1000	+	.	gene_id "MSTRG.157694"; transcript_id "MSTRG.157694.106"; exon_number "4";
chr5	StringTie	exon	170795208	170795425	1000	+	.	gene_id "MSTRG.157694"; transcript_id "MSTRG.157694.106"; exon_number "5";
chr5	StringTie	exon	170797466	170797548	1000	+	.	gene_id "MSTRG.157694"; transcript_id "MSTRG.157694.106"; exon_number "6";
chr5	StringTie	exon	170805716	170808752	1000	+	.	gene_id "MSTRG.157694"; transcript_id "MSTRG.157694.106"; exon_number "7";
chr5	StringTie	exon	170809568	170814048	1000	+	.	gene_id "MSTRG.157694"; transcript_id "MSTRG.157694.106"; exon_number "8";
chr5	StringTie	transcript	170782706	170790535	1000	+	.	gene_id "MSTRG.157694"; transcript_id "MSTRG.157694.107";
chr5	StringTie	exon	170782706	170782919	1000	+	.	gene_id "MSTRG.157694"; transcript_id "MSTRG.157694.107"; exon_number "1";
chr5	StringTie	exon	170788574	170788668	1000	+	.	gene_id "MSTRG.157694"; transcript_id "MSTRG.157694.107"; exon_number "2";
chr5	StringTie	exon	170789129	170789247	1000	+	.	gene_id "MSTRG.157694"; transcript_id "MSTRG.157694.107"; exon_number "3";
chr5	StringTie	exon	170789356	170790535	1000	+	.	gene_id "MSTRG.157694"; transcript_id "MSTRG.157694.107"; exon_number "4";
chr5	StringTie	transcript	170782706	170814078	1000	+	.	gene_id "MSTRG.157694"; transcript_id "MSTRG.157694.108";
chr5	StringTie	exon	170782706	170782919	1000	+	.	gene_id "MSTRG.157694"; transcript_id "MSTRG.157694.108"; exon_number "1";
chr5	StringTie	exon	170783694	170783874	1000	+	.	gene_id "MSTRG.157694"; transcript_id "MSTRG.157694.108"; exon_number "2";
chr5	StringTie	exon	170788574	170788668	1000	+	.	gene_id "MSTRG.157694"; transcript_id "MSTRG.157694.108"; exon_number "3";
chr5	StringTie	exon	170789129	170789247	1000	+	.	gene_id "MSTRG.157694"; transcript_id "MSTRG.157694.108"; exon_number "4";
chr5	StringTie	exon	170794231	170794298	1000	+	.	gene_id "MSTRG.157694"; transcript_id "MSTRG.157694.108"; exon_number "5";
chr5	StringTie	exon	170795208	170795425	1000	+	.	gene_id "MSTRG.157694"; transcript_id "MSTRG.157694.108"; exon_number "6";
chr5	StringTie	exon	170797466	170797548	1000	+	.	gene_id "MSTRG.157694"; transcript_id "MSTRG.157694.108"; exon_number "7";
chr5	StringTie	exon	170805716	170805853	1000	+	.	gene_id "MSTRG.157694"; transcript_id "MSTRG.157694.108"; exon_number "8";
chr5	StringTie	exon	170809568	170809755	1000	+	.	gene_id "MSTRG.157694"; transcript_id "MSTRG.157694.108"; exon_number "9";
chr5	StringTie	exon	170809983	170814078	1000	+	.	gene_id "MSTRG.157694"; transcript_id "MSTRG.157694.108"; exon_number "10";
chr5	StringTie	transcript	170782706	170814046	1000	+	.	gene_id "MSTRG.157694"; transcript_id "MSTRG.157694.109";
chr5	StringTie	exon	170782706	170782919	1000	+	.	gene_id "MSTRG.157694"; transcript_id "MSTRG.157694.109"; exon_number "1";
chr5	StringTie	exon	170783691	170783874	1000	+	.	gene_id "MSTRG.157694"; transcript_id "MSTRG.157694.109"; exon_number "2";
chr5	StringTie	exon	170788574	170788668	1000	+	.	gene_id "MSTRG.157694"; transcript_id "MSTRG.157694.109"; exon_number "3";
chr5	StringTie	exon	170789129	170789244	1000	+	.	gene_id "MSTRG.157694"; transcript_id "MSTRG.157694.109"; exon_number "4";
chr5	StringTie	exon	170794231	170794298	1000	+	.	gene_id "MSTRG.157694"; transcript_id "MSTRG.157694.109"; exon_number "5";
chr5	StringTie	exon	170795208	170795425	1000	+	.	gene_id "MSTRG.157694"; transcript_id "MSTRG.157694.109"; exon_number "6";
chr5	StringTie	exon	170797466	170797548	1000	+	.	gene_id "MSTRG.157694"; transcript_id "MSTRG.157694.109"; exon_number "7";
chr5	StringTie	exon	170805716	170805853	1000	+	.	gene_id "MSTRG.157694"; transcript_id "MSTRG.157694.109"; exon_number "8";
chr5	StringTie	exon	170808600	170808752	1000	+	.	gene_id "MSTRG.157694"; transcript_id "MSTRG.157694.109"; exon_number "9";
chr5	StringTie	exon	170809568	170809755	1000	+	.	gene_id "MSTRG.157694"; transcript_id "MSTRG.157694.109"; exon_number "10";
chr5	StringTie	exon	170811956	170814046	1000	+	.	gene_id "MSTRG.157694"; transcript_id "MSTRG.157694.109"; exon_number "11";
chr5	StringTie	transcript	170761812	170814054	1000	+	.	gene_id "MSTRG.157694"; transcript_id "MSTRG.157694.11";
chr5	StringTie	exon	170761812	170765382	1000	+	.	gene_id "MSTRG.157694"; transcript_id "MSTRG.157694.11"; exon_number "1";
chr5	StringTie	exon	170783691	170783874	1000	+	.	gene_id "MSTRG.157694"; transcript_id "MSTRG.157694.11"; exon_number "2";
chr5	StringTie	exon	170788574	170788668	1000	+	.	gene_id "MSTRG.157694"; transcript_id "MSTRG.157694.11"; exon_number "3";
chr5	StringTie	exon	170789129	170789247	1000	+	.	gene_id "MSTRG.157694"; transcript_id "MSTRG.157694.11"; exon_number "4";
chr5	StringTie	exon	170794231	170794298	1000	+	.	gene_id "MSTRG.157694"; transcript_id "MSTRG.157694.11"; exon_number "5";
chr5	StringTie	exon	170795208	170795425	1000	+	.	gene_id "MSTRG.157694"; transcript_id "MSTRG.157694.11"; exon_number "6";
chr5	StringTie	exon	170797466	170797548	1000	+	.	gene_id "MSTRG.157694"; transcript_id "MSTRG.157694.11"; exon_number "7";
chr5	StringTie	exon	170805716	170805853	1000	+	.	gene_id "MSTRG.157694"; transcript_id "MSTRG.157694.11"; exon_number "8";
chr5	StringTie	exon	170808600	170808752	1000	+	.	gene_id "MSTRG.157694"; transcript_id "MSTRG.157694.11"; exon_number "9";
chr5	StringTie	exon	170811956	170814054	1000	+	.	gene_id "MSTRG.157694"; transcript_id "MSTRG.157694.11"; exon_number "10";
chr5	StringTie	transcript	170782707	170814528	1000	+	.	gene_id "MSTRG.157694"; transcript_id "MSTRG.157694.110";
chr5	StringTie	exon	170782707	170782919	1000	+	.	gene_id "MSTRG.157694"; transcript_id "MSTRG.157694.110"; exon_number "1";
chr5	StringTie	exon	170783691	170783874	1000	+	.	gene_id "MSTRG.157694"; transcript_id "MSTRG.157694.110"; exon_number "2";
chr5	StringTie	exon	170788574	170788668	1000	+	.	gene_id "MSTRG.157694"; transcript_id "MSTRG.157694.110"; exon_number "3";
chr5	StringTie	exon	170794231	170794298	1000	+	.	gene_id "MSTRG.157694"; transcript_id "MSTRG.157694.110"; exon_number "4";
chr5	StringTie	exon	170795208	170795425	1000	+	.	gene_id "MSTRG.157694"; transcript_id "MSTRG.157694.110"; exon_number "5";
chr5	StringTie	exon	170797466	170797548	1000	+	.	gene_id "MSTRG.157694"; transcript_id "MSTRG.157694.110"; exon_number "6";
chr5	StringTie	exon	170805716	170805853	1000	+	.	gene_id "MSTRG.157694"; transcript_id "MSTRG.157694.110"; exon_number "7";
chr5	StringTie	exon	170808600	170808752	1000	+	.	gene_id "MSTRG.157694"; transcript_id "MSTRG.157694.110"; exon_number "8";
chr5	StringTie	exon	170811956	170814528	1000	+	.	gene_id "MSTRG.157694"; transcript_id "MSTRG.157694.110"; exon_number "9";
chr5	StringTie	transcript	170782707	170814048	1000	+	.	gene_id "MSTRG.157694"; transcript_id "MSTRG.157694.111";
chr5	StringTie	exon	170782707	170782919	1000	+	.	gene_id "MSTRG.157694"; transcript_id "MSTRG.157694.111"; exon_number "1";
chr5	StringTie	exon	170783719	170783874	1000	+	.	gene_id "MSTRG.157694"; transcript_id "MSTRG.157694.111"; exon_number "2";
chr5	StringTie	exon	170788574	170788668	1000	+	.	gene_id "MSTRG.157694"; transcript_id "MSTRG.157694.111"; exon_number "3";
chr5	StringTie	exon	170789129	170789247	1000	+	.	gene_id "MSTRG.157694"; transcript_id "MSTRG.157694.111"; exon_number "4";
chr5	StringTie	exon	170794231	170794298	1000	+	.	gene_id "MSTRG.157694"; transcript_id "MSTRG.157694.111"; exon_number "5";
chr5	StringTie	exon	170795208	170795425	1000	+	.	gene_id "MSTRG.157694"; transcript_id "MSTRG.157694.111"; exon_number "6";
chr5	StringTie	exon	170797466	170797548	1000	+	.	gene_id "MSTRG.157694"; transcript_id "MSTRG.157694.111"; exon_number "7";
chr5	StringTie	exon	170805716	170805853	1000	+	.	gene_id "MSTRG.157694"; transcript_id "MSTRG.157694.111"; exon_number "8";
chr5	StringTie	exon	170808600	170808752	1000	+	.	gene_id "MSTRG.157694"; transcript_id "MSTRG.157694.111"; exon_number "9";
chr5	StringTie	exon	170809568	170809755	1000	+	.	gene_id "MSTRG.157694"; transcript_id "MSTRG.157694.111"; exon_number "10";
chr5	StringTie	exon	170809983	170814048	1000	+	.	gene_id "MSTRG.157694"; transcript_id "MSTRG.157694.111"; exon_number "11";
chr5	StringTie	transcript	170782709	170814426	1000	+	.	gene_id "MSTRG.157694"; transcript_id "MSTRG.157694.112";
chr5	StringTie	exon	170782709	170782919	1000	+	.	gene_id "MSTRG.157694"; transcript_id "MSTRG.157694.112"; exon_number "1";
chr5	StringTie	exon	170783691	170783874	1000	+	.	gene_id "MSTRG.157694"; transcript_id "MSTRG.157694.112"; exon_number "2";
chr5	StringTie	exon	170788574	170788668	1000	+	.	gene_id "MSTRG.157694"; transcript_id "MSTRG.157694.112"; exon_number "3";
chr5	StringTie	exon	170789129	170789247	1000	+	.	gene_id "MSTRG.157694"; transcript_id "MSTRG.157694.112"; exon_number "4";
chr5	StringTie	exon	170794231	170794298	1000	+	.	gene_id "MSTRG.157694"; transcript_id "MSTRG.157694.112"; exon_number "5";
chr5	StringTie	exon	170795208	170795425	1000	+	.	gene_id "MSTRG.157694"; transcript_id "MSTRG.157694.112"; exon_number "6";
chr5	StringTie	exon	170797466	170797548	1000	+	.	gene_id "MSTRG.157694"; transcript_id "MSTRG.157694.112"; exon_number "7";
chr5	StringTie	exon	170805716	170805853	1000	+	.	gene_id "MSTRG.157694"; transcript_id "MSTRG.157694.112"; exon_number "8";
chr5	StringTie	exon	170808600	170808752	1000	+	.	gene_id "MSTRG.157694"; transcript_id "MSTRG.157694.112"; exon_number "9";
chr5	StringTie	exon	170809568	170809755	1000	+	.	gene_id "MSTRG.157694"; transcript_id "MSTRG.157694.112"; exon_number "10";
chr5	StringTie	exon	170812006	170814426	1000	+	.	gene_id "MSTRG.157694"; transcript_id "MSTRG.157694.112"; exon_number "11";
chr5	StringTie	transcript	170782709	170814048	1000	+	.	gene_id "MSTRG.157694"; transcript_id "MSTRG.157694.113";
chr5	StringTie	exon	170782709	170782878	1000	+	.	gene_id "MSTRG.157694"; transcript_id "MSTRG.157694.113"; exon_number "1";
chr5	StringTie	exon	170782900	170782919	1000	+	.	gene_id "MSTRG.157694"; transcript_id "MSTRG.157694.113"; exon_number "2";
chr5	StringTie	exon	170783719	170783874	1000	+	.	gene_id "MSTRG.157694"; transcript_id "MSTRG.157694.113"; exon_number "3";
chr5	StringTie	exon	170788574	170788668	1000	+	.	gene_id "MSTRG.157694"; transcript_id "MSTRG.157694.113"; exon_number "4";
chr5	StringTie	exon	170789129	170789247	1000	+	.	gene_id "MSTRG.157694"; transcript_id "MSTRG.157694.113"; exon_number "5";
chr5	StringTie	exon	170794231	170794298	1000	+	.	gene_id "MSTRG.157694"; transcript_id "MSTRG.157694.113"; exon_number "6";
chr5	StringTie	exon	170795208	170795425	1000	+	.	gene_id "MSTRG.157694"; transcript_id "MSTRG.157694.113"; exon_number "7";
chr5	StringTie	exon	170797466	170797548	1000	+	.	gene_id "MSTRG.157694"; transcript_id "MSTRG.157694.113"; exon_number "8";
chr5	StringTie	exon	170805716	170805853	1000	+	.	gene_id "MSTRG.157694"; transcript_id "MSTRG.157694.113"; exon_number "9";
chr5	StringTie	exon	170808600	170808752	1000	+	.	gene_id "MSTRG.157694"; transcript_id "MSTRG.157694.113"; exon_number "10";
chr5	StringTie	exon	170809568	170809755	1000	+	.	gene_id "MSTRG.157694"; transcript_id "MSTRG.157694.113"; exon_number "11";
chr5	StringTie	exon	170811956	170814048	1000	+	.	gene_id "MSTRG.157694"; transcript_id "MSTRG.157694.113"; exon_number "12";
chr5	StringTie	transcript	170782712	170814048	1000	+	.	gene_id "MSTRG.157694"; transcript_id "MSTRG.157694.114";
chr5	StringTie	exon	170782712	170782919	1000	+	.	gene_id "MSTRG.157694"; transcript_id "MSTRG.157694.114"; exon_number "1";
chr5	StringTie	exon	170783494	170783874	1000	+	.	gene_id "MSTRG.157694"; transcript_id "MSTRG.157694.114"; exon_number "2";
chr5	StringTie	exon	170788574	170788668	1000	+	.	gene_id "MSTRG.157694"; transcript_id "MSTRG.157694.114"; exon_number "3";
chr5	StringTie	exon	170789129	170789247	1000	+	.	gene_id "MSTRG.157694"; transcript_id "MSTRG.157694.114"; exon_number "4";
chr5	StringTie	exon	170794231	170794298	1000	+	.	gene_id "MSTRG.157694"; transcript_id "MSTRG.157694.114"; exon_number "5";
chr5	StringTie	exon	170795208	170795425	1000	+	.	gene_id "MSTRG.157694"; transcript_id "MSTRG.157694.114"; exon_number "6";
chr5	StringTie	exon	170797466	170797548	1000	+	.	gene_id "MSTRG.157694"; transcript_id "MSTRG.157694.114"; exon_number "7";
chr5	StringTie	exon	170805716	170805853	1000	+	.	gene_id "MSTRG.157694"; transcript_id "MSTRG.157694.114"; exon_number "8";
chr5	StringTie	exon	170808600	170808752	1000	+	.	gene_id "MSTRG.157694"; transcript_id "MSTRG.157694.114"; exon_number "9";
chr5	StringTie	exon	170809568	170809755	1000	+	.	gene_id "MSTRG.157694"; transcript_id "MSTRG.157694.114"; exon_number "10";
chr5	StringTie	exon	170811956	170814048	1000	+	.	gene_id "MSTRG.157694"; transcript_id "MSTRG.157694.114"; exon_number "11";
chr5	StringTie	transcript	170782720	170814051	1000	+	.	gene_id "MSTRG.157694"; transcript_id "MSTRG.157694.115";
chr5	StringTie	exon	170782720	170782919	1000	+	.	gene_id "MSTRG.157694"; transcript_id "MSTRG.157694.115"; exon_number "1";
chr5	StringTie	exon	170783719	170783874	1000	+	.	gene_id "MSTRG.157694"; transcript_id "MSTRG.157694.115"; exon_number "2";
chr5	StringTie	exon	170788574	170788668	1000	+	.	gene_id "MSTRG.157694"; transcript_id "MSTRG.157694.115"; exon_number "3";
chr5	StringTie	exon	170789129	170789247	1000	+	.	gene_id "MSTRG.157694"; transcript_id "MSTRG.157694.115"; exon_number "4";
chr5	StringTie	exon	170794231	170794298	1000	+	.	gene_id "MSTRG.157694"; transcript_id "MSTRG.157694.115"; exon_number "5";
chr5	StringTie	exon	170795208	170795425	1000	+	.	gene_id "MSTRG.157694"; transcript_id "MSTRG.157694.115"; exon_number "6";
chr5	StringTie	exon	170797466	170797548	1000	+	.	gene_id "MSTRG.157694"; transcript_id "MSTRG.157694.115"; exon_number "7";
chr5	StringTie	exon	170805716	170805853	1000	+	.	gene_id "MSTRG.157694"; transcript_id "MSTRG.157694.115"; exon_number "8";
chr5	StringTie	exon	170807801	170808752	1000	+	.	gene_id "MSTRG.157694"; transcript_id "MSTRG.157694.115"; exon_number "9";
chr5	StringTie	exon	170811956	170814051	1000	+	.	gene_id "MSTRG.157694"; transcript_id "MSTRG.157694.115"; exon_number "10";
chr5	StringTie	transcript	170782723	170814051	1000	+	.	gene_id "MSTRG.157694"; transcript_id "MSTRG.157694.116";
chr5	StringTie	exon	170782723	170782919	1000	+	.	gene_id "MSTRG.157694"; transcript_id "MSTRG.157694.116"; exon_number "1";
chr5	StringTie	exon	170783691	170783874	1000	+	.	gene_id "MSTRG.157694"; transcript_id "MSTRG.157694.116"; exon_number "2";
chr5	StringTie	exon	170788574	170788668	1000	+	.	gene_id "MSTRG.157694"; transcript_id "MSTRG.157694.116"; exon_number "3";
chr5	StringTie	exon	170794231	170794298	1000	+	.	gene_id "MSTRG.157694"; transcript_id "MSTRG.157694.116"; exon_number "4";
chr5	StringTie	exon	170795208	170795425	1000	+	.	gene_id "MSTRG.157694"; transcript_id "MSTRG.157694.116"; exon_number "5";
chr5	StringTie	exon	170797466	170797548	1000	+	.	gene_id "MSTRG.157694"; transcript_id "MSTRG.157694.116"; exon_number "6";
chr5	StringTie	exon	170805716	170805853	1000	+	.	gene_id "MSTRG.157694"; transcript_id "MSTRG.157694.116"; exon_number "7";
chr5	StringTie	exon	170808600	170812046	1000	+	.	gene_id "MSTRG.157694"; transcript_id "MSTRG.157694.116"; exon_number "8";
chr5	StringTie	exon	170812068	170814051	1000	+	.	gene_id "MSTRG.157694"; transcript_id "MSTRG.157694.116"; exon_number "9";
chr5	StringTie	transcript	170782723	170814645	1000	+	.	gene_id "MSTRG.157694"; transcript_id "MSTRG.157694.117";
chr5	StringTie	exon	170782723	170782919	1000	+	.	gene_id "MSTRG.157694"; transcript_id "MSTRG.157694.117"; exon_number "1";
chr5	StringTie	exon	170783691	170783874	1000	+	.	gene_id "MSTRG.157694"; transcript_id "MSTRG.157694.117"; exon_number "2";
chr5	StringTie	exon	170788574	170788668	1000	+	.	gene_id "MSTRG.157694"; transcript_id "MSTRG.157694.117"; exon_number "3";
chr5	StringTie	exon	170789129	170789247	1000	+	.	gene_id "MSTRG.157694"; transcript_id "MSTRG.157694.117"; exon_number "4";
chr5	StringTie	exon	170794231	170794298	1000	+	.	gene_id "MSTRG.157694"; transcript_id "MSTRG.157694.117"; exon_number "5";
chr5	StringTie	exon	170795208	170795425	1000	+	.	gene_id "MSTRG.157694"; transcript_id "MSTRG.157694.117"; exon_number "6";
chr5	StringTie	exon	170797466	170797548	1000	+	.	gene_id "MSTRG.157694"; transcript_id "MSTRG.157694.117"; exon_number "7";
chr5	StringTie	exon	170805716	170805853	1000	+	.	gene_id "MSTRG.157694"; transcript_id "MSTRG.157694.117"; exon_number "8";
chr5	StringTie	exon	170808600	170808752	1000	+	.	gene_id "MSTRG.157694"; transcript_id "MSTRG.157694.117"; exon_number "9";
chr5	StringTie	exon	170811956	170812046	1000	+	.	gene_id "MSTRG.157694"; transcript_id "MSTRG.157694.117"; exon_number "10";
chr5	StringTie	exon	170812068	170814645	1000	+	.	gene_id "MSTRG.157694"; transcript_id "MSTRG.157694.117"; exon_number "11";
chr5	StringTie	transcript	170782723	170814046	1000	+	.	gene_id "MSTRG.157694"; transcript_id "MSTRG.157694.118";
chr5	StringTie	exon	170782723	170782919	1000	+	.	gene_id "MSTRG.157694"; transcript_id "MSTRG.157694.118"; exon_number "1";
chr5	StringTie	exon	170783510	170783874	1000	+	.	gene_id "MSTRG.157694"; transcript_id "MSTRG.157694.118"; exon_number "2";
chr5	StringTie	exon	170788574	170788668	1000	+	.	gene_id "MSTRG.157694"; transcript_id "MSTRG.157694.118"; exon_number "3";
chr5	StringTie	exon	170789129	170789247	1000	+	.	gene_id "MSTRG.157694"; transcript_id "MSTRG.157694.118"; exon_number "4";
chr5	StringTie	exon	170794231	170794298	1000	+	.	gene_id "MSTRG.157694"; transcript_id "MSTRG.157694.118"; exon_number "5";
chr5	StringTie	exon	170795208	170795425	1000	+	.	gene_id "MSTRG.157694"; transcript_id "MSTRG.157694.118"; exon_number "6";
chr5	StringTie	exon	170797466	170797548	1000	+	.	gene_id "MSTRG.157694"; transcript_id "MSTRG.157694.118"; exon_number "7";
chr5	StringTie	exon	170805716	170805853	1000	+	.	gene_id "MSTRG.157694"; transcript_id "MSTRG.157694.118"; exon_number "8";
chr5	StringTie	exon	170808600	170808752	1000	+	.	gene_id "MSTRG.157694"; transcript_id "MSTRG.157694.118"; exon_number "9";
chr5	StringTie	exon	170809568	170809755	1000	+	.	gene_id "MSTRG.157694"; transcript_id "MSTRG.157694.118"; exon_number "10";
chr5	StringTie	exon	170811956	170814046	1000	+	.	gene_id "MSTRG.157694"; transcript_id "MSTRG.157694.118"; exon_number "11";
chr5	StringTie	transcript	170782724	170790436	1000	+	.	gene_id "MSTRG.157694"; transcript_id "MSTRG.157694.119";
chr5	StringTie	exon	170782724	170782919	1000	+	.	gene_id "MSTRG.157694"; transcript_id "MSTRG.157694.119"; exon_number "1";
chr5	StringTie	exon	170783694	170783874	1000	+	.	gene_id "MSTRG.157694"; transcript_id "MSTRG.157694.119"; exon_number "2";
chr5	StringTie	exon	170788574	170788668	1000	+	.	gene_id "MSTRG.157694"; transcript_id "MSTRG.157694.119"; exon_number "3";
chr5	StringTie	exon	170789129	170789247	1000	+	.	gene_id "MSTRG.157694"; transcript_id "MSTRG.157694.119"; exon_number "4";
chr5	StringTie	exon	170789356	170790436	1000	+	.	gene_id "MSTRG.157694"; transcript_id "MSTRG.157694.119"; exon_number "5";
chr5	StringTie	transcript	170761838	170814048	1000	+	.	gene_id "MSTRG.157694"; transcript_id "MSTRG.157694.12";
chr5	StringTie	exon	170761838	170763514	1000	+	.	gene_id "MSTRG.157694"; transcript_id "MSTRG.157694.12"; exon_number "1";
chr5	StringTie	exon	170788574	170788668	1000	+	.	gene_id "MSTRG.157694"; transcript_id "MSTRG.157694.12"; exon_number "2";
chr5	StringTie	exon	170789129	170789247	1000	+	.	gene_id "MSTRG.157694"; transcript_id "MSTRG.157694.12"; exon_number "3";
chr5	StringTie	exon	170794231	170794298	1000	+	.	gene_id "MSTRG.157694"; transcript_id "MSTRG.157694.12"; exon_number "4";
chr5	StringTie	exon	170795208	170795425	1000	+	.	gene_id "MSTRG.157694"; transcript_id "MSTRG.157694.12"; exon_number "5";
chr5	StringTie	exon	170797466	170797548	1000	+	.	gene_id "MSTRG.157694"; transcript_id "MSTRG.157694.12"; exon_number "6";
chr5	StringTie	exon	170805716	170805853	1000	+	.	gene_id "MSTRG.157694"; transcript_id "MSTRG.157694.12"; exon_number "7";
chr5	StringTie	exon	170811956	170814048	1000	+	.	gene_id "MSTRG.157694"; transcript_id "MSTRG.157694.12"; exon_number "8";
chr5	StringTie	transcript	170782724	170814045	1000	+	.	gene_id "MSTRG.157694"; transcript_id "MSTRG.157694.120";
chr5	StringTie	exon	170782724	170782919	1000	+	.	gene_id "MSTRG.157694"; transcript_id "MSTRG.157694.120"; exon_number "1";
chr5	StringTie	exon	170783694	170783874	1000	+	.	gene_id "MSTRG.157694"; transcript_id "MSTRG.157694.120"; exon_number "2";
chr5	StringTie	exon	170788574	170788668	1000	+	.	gene_id "MSTRG.157694"; transcript_id "MSTRG.157694.120"; exon_number "3";
chr5	StringTie	exon	170789129	170789247	1000	+	.	gene_id "MSTRG.157694"; transcript_id "MSTRG.157694.120"; exon_number "4";
chr5	StringTie	exon	170794231	170794298	1000	+	.	gene_id "MSTRG.157694"; transcript_id "MSTRG.157694.120"; exon_number "5";
chr5	StringTie	exon	170795218	170795425	1000	+	.	gene_id "MSTRG.157694"; transcript_id "MSTRG.157694.120"; exon_number "6";
chr5	StringTie	exon	170797466	170797548	1000	+	.	gene_id "MSTRG.157694"; transcript_id "MSTRG.157694.120"; exon_number "7";
chr5	StringTie	exon	170805716	170805853	1000	+	.	gene_id "MSTRG.157694"; transcript_id "MSTRG.157694.120"; exon_number "8";
chr5	StringTie	exon	170808600	170808752	1000	+	.	gene_id "MSTRG.157694"; transcript_id "MSTRG.157694.120"; exon_number "9";
chr5	StringTie	exon	170811956	170814045	1000	+	.	gene_id "MSTRG.157694"; transcript_id "MSTRG.157694.120"; exon_number "10";
chr5	StringTie	transcript	170783165	170814046	1000	+	.	gene_id "MSTRG.157694"; transcript_id "MSTRG.157694.121";
chr5	StringTie	exon	170783165	170783370	1000	+	.	gene_id "MSTRG.157694"; transcript_id "MSTRG.157694.121"; exon_number "1";
chr5	StringTie	exon	170783694	170783874	1000	+	.	gene_id "MSTRG.157694"; transcript_id "MSTRG.157694.121"; exon_number "2";
chr5	StringTie	exon	170788574	170788668	1000	+	.	gene_id "MSTRG.157694"; transcript_id "MSTRG.157694.121"; exon_number "3";
chr5	StringTie	exon	170789129	170789247	1000	+	.	gene_id "MSTRG.157694"; transcript_id "MSTRG.157694.121"; exon_number "4";
chr5	StringTie	exon	170794231	170794298	1000	+	.	gene_id "MSTRG.157694"; transcript_id "MSTRG.157694.121"; exon_number "5";
chr5	StringTie	exon	170795208	170795425	1000	+	.	gene_id "MSTRG.157694"; transcript_id "MSTRG.157694.121"; exon_number "6";
chr5	StringTie	exon	170797466	170797548	1000	+	.	gene_id "MSTRG.157694"; transcript_id "MSTRG.157694.121"; exon_number "7";
chr5	StringTie	exon	170805716	170805853	1000	+	.	gene_id "MSTRG.157694"; transcript_id "MSTRG.157694.121"; exon_number "8";
chr5	StringTie	exon	170808600	170808752	1000	+	.	gene_id "MSTRG.157694"; transcript_id "MSTRG.157694.121"; exon_number "9";
chr5	StringTie	exon	170809568	170809755	1000	+	.	gene_id "MSTRG.157694"; transcript_id "MSTRG.157694.121"; exon_number "10";
chr5	StringTie	exon	170811956	170814046	1000	+	.	gene_id "MSTRG.157694"; transcript_id "MSTRG.157694.121"; exon_number "11";
chr5	StringTie	transcript	170783670	170814096	1000	+	.	gene_id "MSTRG.157694"; transcript_id "MSTRG.157694.122";
chr5	StringTie	exon	170783670	170783874	1000	+	.	gene_id "MSTRG.157694"; transcript_id "MSTRG.157694.122"; exon_number "1";
chr5	StringTie	exon	170788574	170788668	1000	+	.	gene_id "MSTRG.157694"; transcript_id "MSTRG.157694.122"; exon_number "2";
chr5	StringTie	exon	170794231	170794298	1000	+	.	gene_id "MSTRG.157694"; transcript_id "MSTRG.157694.122"; exon_number "3";
chr5	StringTie	exon	170795208	170795425	1000	+	.	gene_id "MSTRG.157694"; transcript_id "MSTRG.157694.122"; exon_number "4";
chr5	StringTie	exon	170797466	170797548	1000	+	.	gene_id "MSTRG.157694"; transcript_id "MSTRG.157694.122"; exon_number "5";
chr5	StringTie	exon	170805716	170805853	1000	+	.	gene_id "MSTRG.157694"; transcript_id "MSTRG.157694.122"; exon_number "6";
chr5	StringTie	exon	170808600	170808752	1000	+	.	gene_id "MSTRG.157694"; transcript_id "MSTRG.157694.122"; exon_number "7";
chr5	StringTie	exon	170809568	170809755	1000	+	.	gene_id "MSTRG.157694"; transcript_id "MSTRG.157694.122"; exon_number "8";
chr5	StringTie	exon	170811483	170814096	1000	+	.	gene_id "MSTRG.157694"; transcript_id "MSTRG.157694.122"; exon_number "9";
chr5	StringTie	transcript	170783721	170814047	1000	+	.	gene_id "MSTRG.157694"; transcript_id "MSTRG.157694.124";
chr5	StringTie	exon	170783721	170783874	1000	+	.	gene_id "MSTRG.157694"; transcript_id "MSTRG.157694.124"; exon_number "1";
chr5	StringTie	exon	170788574	170788668	1000	+	.	gene_id "MSTRG.157694"; transcript_id "MSTRG.157694.124"; exon_number "2";
chr5	StringTie	exon	170794231	170794298	1000	+	.	gene_id "MSTRG.157694"; transcript_id "MSTRG.157694.124"; exon_number "3";
chr5	StringTie	exon	170795208	170795425	1000	+	.	gene_id "MSTRG.157694"; transcript_id "MSTRG.157694.124"; exon_number "4";
chr5	StringTie	exon	170797466	170797548	1000	+	.	gene_id "MSTRG.157694"; transcript_id "MSTRG.157694.124"; exon_number "5";
chr5	StringTie	exon	170805716	170805853	1000	+	.	gene_id "MSTRG.157694"; transcript_id "MSTRG.157694.124"; exon_number "6";
chr5	StringTie	exon	170808600	170808752	1000	+	.	gene_id "MSTRG.157694"; transcript_id "MSTRG.157694.124"; exon_number "7";
chr5	StringTie	exon	170809571	170809755	1000	+	.	gene_id "MSTRG.157694"; transcript_id "MSTRG.157694.124"; exon_number "8";
chr5	StringTie	exon	170811956	170814047	1000	+	.	gene_id "MSTRG.157694"; transcript_id "MSTRG.157694.124"; exon_number "9";
chr5	StringTie	transcript	170783723	170814047	1000	+	.	gene_id "MSTRG.157694"; transcript_id "MSTRG.157694.125";
chr5	StringTie	exon	170783723	170783874	1000	+	.	gene_id "MSTRG.157694"; transcript_id "MSTRG.157694.125"; exon_number "1";
chr5	StringTie	exon	170788574	170788668	1000	+	.	gene_id "MSTRG.157694"; transcript_id "MSTRG.157694.125"; exon_number "2";
chr5	StringTie	exon	170789129	170789247	1000	+	.	gene_id "MSTRG.157694"; transcript_id "MSTRG.157694.125"; exon_number "3";
chr5	StringTie	exon	170794231	170794298	1000	+	.	gene_id "MSTRG.157694"; transcript_id "MSTRG.157694.125"; exon_number "4";
chr5	StringTie	exon	170795208	170795425	1000	+	.	gene_id "MSTRG.157694"; transcript_id "MSTRG.157694.125"; exon_number "5";
chr5	StringTie	exon	170797466	170797548	1000	+	.	gene_id "MSTRG.157694"; transcript_id "MSTRG.157694.125"; exon_number "6";
chr5	StringTie	exon	170805716	170805853	1000	+	.	gene_id "MSTRG.157694"; transcript_id "MSTRG.157694.125"; exon_number "7";
chr5	StringTie	exon	170808600	170808752	1000	+	.	gene_id "MSTRG.157694"; transcript_id "MSTRG.157694.125"; exon_number "8";
chr5	StringTie	exon	170809568	170811609	1000	+	.	gene_id "MSTRG.157694"; transcript_id "MSTRG.157694.125"; exon_number "9";
chr5	StringTie	exon	170811956	170814047	1000	+	.	gene_id "MSTRG.157694"; transcript_id "MSTRG.157694.125"; exon_number "10";
chr5	StringTie	transcript	170783743	170814051	1000	+	.	gene_id "MSTRG.157694"; transcript_id "MSTRG.157694.127";
chr5	StringTie	exon	170783743	170783874	1000	+	.	gene_id "MSTRG.157694"; transcript_id "MSTRG.157694.127"; exon_number "1";
chr5	StringTie	exon	170788574	170788668	1000	+	.	gene_id "MSTRG.157694"; transcript_id "MSTRG.157694.127"; exon_number "2";
chr5	StringTie	exon	170789129	170789247	1000	+	.	gene_id "MSTRG.157694"; transcript_id "MSTRG.157694.127"; exon_number "3";
chr5	StringTie	exon	170794231	170794298	1000	+	.	gene_id "MSTRG.157694"; transcript_id "MSTRG.157694.127"; exon_number "4";
chr5	StringTie	exon	170795208	170795425	1000	+	.	gene_id "MSTRG.157694"; transcript_id "MSTRG.157694.127"; exon_number "5";
chr5	StringTie	exon	170797466	170797548	1000	+	.	gene_id "MSTRG.157694"; transcript_id "MSTRG.157694.127"; exon_number "6";
chr5	StringTie	exon	170805716	170805853	1000	+	.	gene_id "MSTRG.157694"; transcript_id "MSTRG.157694.127"; exon_number "7";
chr5	StringTie	exon	170811483	170814051	1000	+	.	gene_id "MSTRG.157694"; transcript_id "MSTRG.157694.127"; exon_number "8";
chr5	StringTie	transcript	170788368	170814048	1000	+	.	gene_id "MSTRG.157694"; transcript_id "MSTRG.157694.129";
chr5	StringTie	exon	170788368	170788442	1000	+	.	gene_id "MSTRG.157694"; transcript_id "MSTRG.157694.129"; exon_number "1";
chr5	StringTie	exon	170788574	170788668	1000	+	.	gene_id "MSTRG.157694"; transcript_id "MSTRG.157694.129"; exon_number "2";
chr5	StringTie	exon	170789129	170789247	1000	+	.	gene_id "MSTRG.157694"; transcript_id "MSTRG.157694.129"; exon_number "3";
chr5	StringTie	exon	170794231	170794298	1000	+	.	gene_id "MSTRG.157694"; transcript_id "MSTRG.157694.129"; exon_number "4";
chr5	StringTie	exon	170795208	170795425	1000	+	.	gene_id "MSTRG.157694"; transcript_id "MSTRG.157694.129"; exon_number "5";
chr5	StringTie	exon	170797466	170797548	1000	+	.	gene_id "MSTRG.157694"; transcript_id "MSTRG.157694.129"; exon_number "6";
chr5	StringTie	exon	170805716	170805853	1000	+	.	gene_id "MSTRG.157694"; transcript_id "MSTRG.157694.129"; exon_number "7";
chr5	StringTie	exon	170808600	170808752	1000	+	.	gene_id "MSTRG.157694"; transcript_id "MSTRG.157694.129"; exon_number "8";
chr5	StringTie	exon	170809568	170809755	1000	+	.	gene_id "MSTRG.157694"; transcript_id "MSTRG.157694.129"; exon_number "9";
chr5	StringTie	exon	170811956	170814048	1000	+	.	gene_id "MSTRG.157694"; transcript_id "MSTRG.157694.129"; exon_number "10";
chr5	StringTie	transcript	170761855	170767206	1000	+	.	gene_id "MSTRG.157694"; transcript_id "MSTRG.157694.13";
chr5	StringTie	exon	170761855	170765457	1000	+	.	gene_id "MSTRG.157694"; transcript_id "MSTRG.157694.13"; exon_number "1";
chr5	StringTie	exon	170765545	170766668	1000	+	.	gene_id "MSTRG.157694"; transcript_id "MSTRG.157694.13"; exon_number "2";
chr5	StringTie	exon	170766815	170767206	1000	+	.	gene_id "MSTRG.157694"; transcript_id "MSTRG.157694.13"; exon_number "3";
chr5	StringTie	transcript	170808624	170814041	1000	+	.	gene_id "MSTRG.157694"; transcript_id "MSTRG.157694.131";
chr5	StringTie	exon	170808624	170808752	1000	+	.	gene_id "MSTRG.157694"; transcript_id "MSTRG.157694.131"; exon_number "1";
chr5	StringTie	exon	170809543	170809755	1000	+	.	gene_id "MSTRG.157694"; transcript_id "MSTRG.157694.131"; exon_number "2";
chr5	StringTie	exon	170811956	170814041	1000	+	.	gene_id "MSTRG.157694"; transcript_id "MSTRG.157694.131"; exon_number "3";
chr5	StringTie	transcript	170761894	170814062	1000	+	.	gene_id "MSTRG.157694"; transcript_id "MSTRG.157694.14";
chr5	StringTie	exon	170761894	170765382	1000	+	.	gene_id "MSTRG.157694"; transcript_id "MSTRG.157694.14"; exon_number "1";
chr5	StringTie	exon	170783694	170783874	1000	+	.	gene_id "MSTRG.157694"; transcript_id "MSTRG.157694.14"; exon_number "2";
chr5	StringTie	exon	170788574	170788668	1000	+	.	gene_id "MSTRG.157694"; transcript_id "MSTRG.157694.14"; exon_number "3";
chr5	StringTie	exon	170789129	170789247	1000	+	.	gene_id "MSTRG.157694"; transcript_id "MSTRG.157694.14"; exon_number "4";
chr5	StringTie	exon	170794231	170794298	1000	+	.	gene_id "MSTRG.157694"; transcript_id "MSTRG.157694.14"; exon_number "5";
chr5	StringTie	exon	170795208	170795425	1000	+	.	gene_id "MSTRG.157694"; transcript_id "MSTRG.157694.14"; exon_number "6";
chr5	StringTie	exon	170797466	170797548	1000	+	.	gene_id "MSTRG.157694"; transcript_id "MSTRG.157694.14"; exon_number "7";
chr5	StringTie	exon	170805716	170805853	1000	+	.	gene_id "MSTRG.157694"; transcript_id "MSTRG.157694.14"; exon_number "8";
chr5	StringTie	exon	170808600	170808752	1000	+	.	gene_id "MSTRG.157694"; transcript_id "MSTRG.157694.14"; exon_number "9";
chr5	StringTie	exon	170809568	170809755	1000	+	.	gene_id "MSTRG.157694"; transcript_id "MSTRG.157694.14"; exon_number "10";
chr5	StringTie	exon	170811956	170814062	1000	+	.	gene_id "MSTRG.157694"; transcript_id "MSTRG.157694.14"; exon_number "11";
chr5	StringTie	transcript	170761894	170814075	1000	+	.	gene_id "MSTRG.157694"; transcript_id "MSTRG.157694.15";
chr5	StringTie	exon	170761894	170765382	1000	+	.	gene_id "MSTRG.157694"; transcript_id "MSTRG.157694.15"; exon_number "1";
chr5	StringTie	exon	170778451	170779481	1000	+	.	gene_id "MSTRG.157694"; transcript_id "MSTRG.157694.15"; exon_number "2";
chr5	StringTie	exon	170783694	170783874	1000	+	.	gene_id "MSTRG.157694"; transcript_id "MSTRG.157694.15"; exon_number "3";
chr5	StringTie	exon	170788574	170788668	1000	+	.	gene_id "MSTRG.157694"; transcript_id "MSTRG.157694.15"; exon_number "4";
chr5	StringTie	exon	170789129	170789247	1000	+	.	gene_id "MSTRG.157694"; transcript_id "MSTRG.157694.15"; exon_number "5";
chr5	StringTie	exon	170794231	170794298	1000	+	.	gene_id "MSTRG.157694"; transcript_id "MSTRG.157694.15"; exon_number "6";
chr5	StringTie	exon	170795208	170795425	1000	+	.	gene_id "MSTRG.157694"; transcript_id "MSTRG.157694.15"; exon_number "7";
chr5	StringTie	exon	170797466	170797548	1000	+	.	gene_id "MSTRG.157694"; transcript_id "MSTRG.157694.15"; exon_number "8";
chr5	StringTie	exon	170805716	170805853	1000	+	.	gene_id "MSTRG.157694"; transcript_id "MSTRG.157694.15"; exon_number "9";
chr5	StringTie	exon	170808600	170808752	1000	+	.	gene_id "MSTRG.157694"; transcript_id "MSTRG.157694.15"; exon_number "10";
chr5	StringTie	exon	170809568	170809755	1000	+	.	gene_id "MSTRG.157694"; transcript_id "MSTRG.157694.15"; exon_number "11";
chr5	StringTie	exon	170811956	170814075	1000	+	.	gene_id "MSTRG.157694"; transcript_id "MSTRG.157694.15"; exon_number "12";
chr5	StringTie	transcript	170761906	170814128	1000	+	.	gene_id "MSTRG.157694"; transcript_id "MSTRG.157694.16";
chr5	StringTie	exon	170761906	170765382	1000	+	.	gene_id "MSTRG.157694"; transcript_id "MSTRG.157694.16"; exon_number "1";
chr5	StringTie	exon	170783719	170783874	1000	+	.	gene_id "MSTRG.157694"; transcript_id "MSTRG.157694.16"; exon_number "2";
chr5	StringTie	exon	170788574	170788668	1000	+	.	gene_id "MSTRG.157694"; transcript_id "MSTRG.157694.16"; exon_number "3";
chr5	StringTie	exon	170789129	170789247	1000	+	.	gene_id "MSTRG.157694"; transcript_id "MSTRG.157694.16"; exon_number "4";
chr5	StringTie	exon	170794231	170794298	1000	+	.	gene_id "MSTRG.157694"; transcript_id "MSTRG.157694.16"; exon_number "5";
chr5	StringTie	exon	170795208	170795425	1000	+	.	gene_id "MSTRG.157694"; transcript_id "MSTRG.157694.16"; exon_number "6";
chr5	StringTie	exon	170797466	170797548	1000	+	.	gene_id "MSTRG.157694"; transcript_id "MSTRG.157694.16"; exon_number "7";
chr5	StringTie	exon	170805716	170805853	1000	+	.	gene_id "MSTRG.157694"; transcript_id "MSTRG.157694.16"; exon_number "8";
chr5	StringTie	exon	170808600	170808752	1000	+	.	gene_id "MSTRG.157694"; transcript_id "MSTRG.157694.16"; exon_number "9";
chr5	StringTie	exon	170809568	170809755	1000	+	.	gene_id "MSTRG.157694"; transcript_id "MSTRG.157694.16"; exon_number "10";
chr5	StringTie	exon	170811956	170814128	1000	+	.	gene_id "MSTRG.157694"; transcript_id "MSTRG.157694.16"; exon_number "11";
chr5	StringTie	transcript	170761912	170814070	1000	+	.	gene_id "MSTRG.157694"; transcript_id "MSTRG.157694.17";
chr5	StringTie	exon	170761912	170765382	1000	+	.	gene_id "MSTRG.157694"; transcript_id "MSTRG.157694.17"; exon_number "1";
chr5	StringTie	exon	170788574	170788668	1000	+	.	gene_id "MSTRG.157694"; transcript_id "MSTRG.157694.17"; exon_number "2";
chr5	StringTie	exon	170789129	170789247	1000	+	.	gene_id "MSTRG.157694"; transcript_id "MSTRG.157694.17"; exon_number "3";
chr5	StringTie	exon	170794231	170794298	1000	+	.	gene_id "MSTRG.157694"; transcript_id "MSTRG.157694.17"; exon_number "4";
chr5	StringTie	exon	170795208	170795425	1000	+	.	gene_id "MSTRG.157694"; transcript_id "MSTRG.157694.17"; exon_number "5";
chr5	StringTie	exon	170797466	170797548	1000	+	.	gene_id "MSTRG.157694"; transcript_id "MSTRG.157694.17"; exon_number "6";
chr5	StringTie	exon	170805716	170805853	1000	+	.	gene_id "MSTRG.157694"; transcript_id "MSTRG.157694.17"; exon_number "7";
chr5	StringTie	exon	170808600	170808752	1000	+	.	gene_id "MSTRG.157694"; transcript_id "MSTRG.157694.17"; exon_number "8";
chr5	StringTie	exon	170811956	170814070	1000	+	.	gene_id "MSTRG.157694"; transcript_id "MSTRG.157694.17"; exon_number "9";
chr5	StringTie	transcript	170761932	170814215	1000	+	.	gene_id "MSTRG.157694"; transcript_id "MSTRG.157694.18";
chr5	StringTie	exon	170761932	170763976	1000	+	.	gene_id "MSTRG.157694"; transcript_id "MSTRG.157694.18"; exon_number "1";
chr5	StringTie	exon	170771155	170772654	1000	+	.	gene_id "MSTRG.157694"; transcript_id "MSTRG.157694.18"; exon_number "2";
chr5	StringTie	exon	170788574	170788668	1000	+	.	gene_id "MSTRG.157694"; transcript_id "MSTRG.157694.18"; exon_number "3";
chr5	StringTie	exon	170789129	170789247	1000	+	.	gene_id "MSTRG.157694"; transcript_id "MSTRG.157694.18"; exon_number "4";
chr5	StringTie	exon	170794231	170794298	1000	+	.	gene_id "MSTRG.157694"; transcript_id "MSTRG.157694.18"; exon_number "5";
chr5	StringTie	exon	170795208	170795425	1000	+	.	gene_id "MSTRG.157694"; transcript_id "MSTRG.157694.18"; exon_number "6";
chr5	StringTie	exon	170797466	170797548	1000	+	.	gene_id "MSTRG.157694"; transcript_id "MSTRG.157694.18"; exon_number "7";
chr5	StringTie	exon	170805716	170805853	1000	+	.	gene_id "MSTRG.157694"; transcript_id "MSTRG.157694.18"; exon_number "8";
chr5	StringTie	exon	170808600	170808752	1000	+	.	gene_id "MSTRG.157694"; transcript_id "MSTRG.157694.18"; exon_number "9";
chr5	StringTie	exon	170809568	170809755	1000	+	.	gene_id "MSTRG.157694"; transcript_id "MSTRG.157694.18"; exon_number "10";
chr5	StringTie	exon	170811956	170814215	1000	+	.	gene_id "MSTRG.157694"; transcript_id "MSTRG.157694.18"; exon_number "11";
chr5	StringTie	transcript	170761955	170814097	1000	+	.	gene_id "MSTRG.157694"; transcript_id "MSTRG.157694.19";
chr5	StringTie	exon	170761955	170765382	1000	+	.	gene_id "MSTRG.157694"; transcript_id "MSTRG.157694.19"; exon_number "1";
chr5	StringTie	exon	170778451	170779481	1000	+	.	gene_id "MSTRG.157694"; transcript_id "MSTRG.157694.19"; exon_number "2";
chr5	StringTie	exon	170783691	170783874	1000	+	.	gene_id "MSTRG.157694"; transcript_id "MSTRG.157694.19"; exon_number "3";
chr5	StringTie	exon	170788574	170788668	1000	+	.	gene_id "MSTRG.157694"; transcript_id "MSTRG.157694.19"; exon_number "4";
chr5	StringTie	exon	170789129	170789247	1000	+	.	gene_id "MSTRG.157694"; transcript_id "MSTRG.157694.19"; exon_number "5";
chr5	StringTie	exon	170794231	170794298	1000	+	.	gene_id "MSTRG.157694"; transcript_id "MSTRG.157694.19"; exon_number "6";
chr5	StringTie	exon	170795208	170795425	1000	+	.	gene_id "MSTRG.157694"; transcript_id "MSTRG.157694.19"; exon_number "7";
chr5	StringTie	exon	170797466	170797548	1000	+	.	gene_id "MSTRG.157694"; transcript_id "MSTRG.157694.19"; exon_number "8";
chr5	StringTie	exon	170805716	170805853	1000	+	.	gene_id "MSTRG.157694"; transcript_id "MSTRG.157694.19"; exon_number "9";
chr5	StringTie	exon	170808600	170808752	1000	+	.	gene_id "MSTRG.157694"; transcript_id "MSTRG.157694.19"; exon_number "10";
chr5	StringTie	exon	170809568	170809755	1000	+	.	gene_id "MSTRG.157694"; transcript_id "MSTRG.157694.19"; exon_number "11";
chr5	StringTie	exon	170811956	170814097	1000	+	.	gene_id "MSTRG.157694"; transcript_id "MSTRG.157694.19"; exon_number "12";
chr5	StringTie	transcript	170752471	170767219	1000	+	.	gene_id "MSTRG.157694"; transcript_id "MSTRG.157694.2";
chr5	StringTie	exon	170752471	170752720	1000	+	.	gene_id "MSTRG.157694"; transcript_id "MSTRG.157694.2"; exon_number "1";
chr5	StringTie	exon	170752832	170752890	1000	+	.	gene_id "MSTRG.157694"; transcript_id "MSTRG.157694.2"; exon_number "2";
chr5	StringTie	exon	170758166	170766585	1000	+	.	gene_id "MSTRG.157694"; transcript_id "MSTRG.157694.2"; exon_number "3";
chr5	StringTie	exon	170766628	170766731	1000	+	.	gene_id "MSTRG.157694"; transcript_id "MSTRG.157694.2"; exon_number "4";
chr5	StringTie	exon	170766773	170767219	1000	+	.	gene_id "MSTRG.157694"; transcript_id "MSTRG.157694.2"; exon_number "5";
chr5	StringTie	transcript	170761962	170814257	1000	+	.	gene_id "MSTRG.157694"; transcript_id "MSTRG.157694.20";
chr5	StringTie	exon	170761962	170763514	1000	+	.	gene_id "MSTRG.157694"; transcript_id "MSTRG.157694.20"; exon_number "1";
chr5	StringTie	exon	170788574	170788668	1000	+	.	gene_id "MSTRG.157694"; transcript_id "MSTRG.157694.20"; exon_number "2";
chr5	StringTie	exon	170789129	170789247	1000	+	.	gene_id "MSTRG.157694"; transcript_id "MSTRG.157694.20"; exon_number "3";
chr5	StringTie	exon	170794231	170794298	1000	+	.	gene_id "MSTRG.157694"; transcript_id "MSTRG.157694.20"; exon_number "4";
chr5	StringTie	exon	170795208	170795425	1000	+	.	gene_id "MSTRG.157694"; transcript_id "MSTRG.157694.20"; exon_number "5";
chr5	StringTie	exon	170797466	170797548	1000	+	.	gene_id "MSTRG.157694"; transcript_id "MSTRG.157694.20"; exon_number "6";
chr5	StringTie	exon	170805716	170805853	1000	+	.	gene_id "MSTRG.157694"; transcript_id "MSTRG.157694.20"; exon_number "7";
chr5	StringTie	exon	170808600	170808752	1000	+	.	gene_id "MSTRG.157694"; transcript_id "MSTRG.157694.20"; exon_number "8";
chr5	StringTie	exon	170812006	170814257	1000	+	.	gene_id "MSTRG.157694"; transcript_id "MSTRG.157694.20"; exon_number "9";
chr5	StringTie	transcript	170762015	170814047	1000	+	.	gene_id "MSTRG.157694"; transcript_id "MSTRG.157694.21";
chr5	StringTie	exon	170762015	170763514	1000	+	.	gene_id "MSTRG.157694"; transcript_id "MSTRG.157694.21"; exon_number "1";
chr5	StringTie	exon	170788574	170788668	1000	+	.	gene_id "MSTRG.157694"; transcript_id "MSTRG.157694.21"; exon_number "2";
chr5	StringTie	exon	170789129	170789247	1000	+	.	gene_id "MSTRG.157694"; transcript_id "MSTRG.157694.21"; exon_number "3";
chr5	StringTie	exon	170794231	170794298	1000	+	.	gene_id "MSTRG.157694"; transcript_id "MSTRG.157694.21"; exon_number "4";
chr5	StringTie	exon	170795208	170795425	1000	+	.	gene_id "MSTRG.157694"; transcript_id "MSTRG.157694.21"; exon_number "5";
chr5	StringTie	exon	170797466	170797548	1000	+	.	gene_id "MSTRG.157694"; transcript_id "MSTRG.157694.21"; exon_number "6";
chr5	StringTie	exon	170805716	170805853	1000	+	.	gene_id "MSTRG.157694"; transcript_id "MSTRG.157694.21"; exon_number "7";
chr5	StringTie	exon	170809568	170809755	1000	+	.	gene_id "MSTRG.157694"; transcript_id "MSTRG.157694.21"; exon_number "8";
chr5	StringTie	exon	170811956	170814047	1000	+	.	gene_id "MSTRG.157694"; transcript_id "MSTRG.157694.21"; exon_number "9";
chr5	StringTie	transcript	170762016	170814097	1000	+	.	gene_id "MSTRG.157694"; transcript_id "MSTRG.157694.22";
chr5	StringTie	exon	170762016	170765382	1000	+	.	gene_id "MSTRG.157694"; transcript_id "MSTRG.157694.22"; exon_number "1";
chr5	StringTie	exon	170783719	170783874	1000	+	.	gene_id "MSTRG.157694"; transcript_id "MSTRG.157694.22"; exon_number "2";
chr5	StringTie	exon	170788574	170788668	1000	+	.	gene_id "MSTRG.157694"; transcript_id "MSTRG.157694.22"; exon_number "3";
chr5	StringTie	exon	170789129	170789247	1000	+	.	gene_id "MSTRG.157694"; transcript_id "MSTRG.157694.22"; exon_number "4";
chr5	StringTie	exon	170794231	170794298	1000	+	.	gene_id "MSTRG.157694"; transcript_id "MSTRG.157694.22"; exon_number "5";
chr5	StringTie	exon	170795208	170795425	1000	+	.	gene_id "MSTRG.157694"; transcript_id "MSTRG.157694.22"; exon_number "6";
chr5	StringTie	exon	170797466	170797548	1000	+	.	gene_id "MSTRG.157694"; transcript_id "MSTRG.157694.22"; exon_number "7";
chr5	StringTie	exon	170805716	170805853	1000	+	.	gene_id "MSTRG.157694"; transcript_id "MSTRG.157694.22"; exon_number "8";
chr5	StringTie	exon	170808600	170808752	1000	+	.	gene_id "MSTRG.157694"; transcript_id "MSTRG.157694.22"; exon_number "9";
chr5	StringTie	exon	170811956	170814097	1000	+	.	gene_id "MSTRG.157694"; transcript_id "MSTRG.157694.22"; exon_number "10";
chr5	StringTie	transcript	170762026	170814362	1000	+	.	gene_id "MSTRG.157694"; transcript_id "MSTRG.157694.23";
chr5	StringTie	exon	170762026	170763514	1000	+	.	gene_id "MSTRG.157694"; transcript_id "MSTRG.157694.23"; exon_number "1";
chr5	StringTie	exon	170788574	170788668	1000	+	.	gene_id "MSTRG.157694"; transcript_id "MSTRG.157694.23"; exon_number "2";
chr5	StringTie	exon	170789129	170789247	1000	+	.	gene_id "MSTRG.157694"; transcript_id "MSTRG.157694.23"; exon_number "3";
chr5	StringTie	exon	170794231	170794298	1000	+	.	gene_id "MSTRG.157694"; transcript_id "MSTRG.157694.23"; exon_number "4";
chr5	StringTie	exon	170795208	170795425	1000	+	.	gene_id "MSTRG.157694"; transcript_id "MSTRG.157694.23"; exon_number "5";
chr5	StringTie	exon	170797466	170797548	1000	+	.	gene_id "MSTRG.157694"; transcript_id "MSTRG.157694.23"; exon_number "6";
chr5	StringTie	exon	170805716	170805853	1000	+	.	gene_id "MSTRG.157694"; transcript_id "MSTRG.157694.23"; exon_number "7";
chr5	StringTie	exon	170808600	170808752	1000	+	.	gene_id "MSTRG.157694"; transcript_id "MSTRG.157694.23"; exon_number "8";
chr5	StringTie	exon	170809568	170809755	1000	+	.	gene_id "MSTRG.157694"; transcript_id "MSTRG.157694.23"; exon_number "9";
chr5	StringTie	exon	170811956	170814362	1000	+	.	gene_id "MSTRG.157694"; transcript_id "MSTRG.157694.23"; exon_number "10";
chr5	StringTie	transcript	170762033	170767204	1000	+	.	gene_id "MSTRG.157694"; transcript_id "MSTRG.157694.24";
chr5	StringTie	exon	170762033	170766627	1000	+	.	gene_id "MSTRG.157694"; transcript_id "MSTRG.157694.24"; exon_number "1";
chr5	StringTie	exon	170766669	170767204	1000	+	.	gene_id "MSTRG.157694"; transcript_id "MSTRG.157694.24"; exon_number "2";
chr5	StringTie	transcript	170762046	170767203	1000	+	.	gene_id "MSTRG.157694"; transcript_id "MSTRG.157694.25";
chr5	StringTie	exon	170762046	170766627	1000	+	.	gene_id "MSTRG.157694"; transcript_id "MSTRG.157694.25"; exon_number "1";
chr5	StringTie	exon	170766732	170767203	1000	+	.	gene_id "MSTRG.157694"; transcript_id "MSTRG.157694.25"; exon_number "2";
chr5	StringTie	transcript	170762086	170814045	1000	+	.	gene_id "MSTRG.157694"; transcript_id "MSTRG.157694.26";
chr5	StringTie	exon	170762086	170763514	1000	+	.	gene_id "MSTRG.157694"; transcript_id "MSTRG.157694.26"; exon_number "1";
chr5	StringTie	exon	170783691	170783874	1000	+	.	gene_id "MSTRG.157694"; transcript_id "MSTRG.157694.26"; exon_number "2";
chr5	StringTie	exon	170788574	170788668	1000	+	.	gene_id "MSTRG.157694"; transcript_id "MSTRG.157694.26"; exon_number "3";
chr5	StringTie	exon	170789129	170789247	1000	+	.	gene_id "MSTRG.157694"; transcript_id "MSTRG.157694.26"; exon_number "4";
chr5	StringTie	exon	170794231	170794298	1000	+	.	gene_id "MSTRG.157694"; transcript_id "MSTRG.157694.26"; exon_number "5";
chr5	StringTie	exon	170795208	170795425	1000	+	.	gene_id "MSTRG.157694"; transcript_id "MSTRG.157694.26"; exon_number "6";
chr5	StringTie	exon	170797466	170797548	1000	+	.	gene_id "MSTRG.157694"; transcript_id "MSTRG.157694.26"; exon_number "7";
chr5	StringTie	exon	170805716	170805853	1000	+	.	gene_id "MSTRG.157694"; transcript_id "MSTRG.157694.26"; exon_number "8";
chr5	StringTie	exon	170808600	170808752	1000	+	.	gene_id "MSTRG.157694"; transcript_id "MSTRG.157694.26"; exon_number "9";
chr5	StringTie	exon	170809568	170809755	1000	+	.	gene_id "MSTRG.157694"; transcript_id "MSTRG.157694.26"; exon_number "10";
chr5	StringTie	exon	170811956	170814045	1000	+	.	gene_id "MSTRG.157694"; transcript_id "MSTRG.157694.26"; exon_number "11";
chr5	StringTie	transcript	170762088	170814053	1000	+	.	gene_id "MSTRG.157694"; transcript_id "MSTRG.157694.27";
chr5	StringTie	exon	170762088	170765382	1000	+	.	gene_id "MSTRG.157694"; transcript_id "MSTRG.157694.27"; exon_number "1";
chr5	StringTie	exon	170783691	170783874	1000	+	.	gene_id "MSTRG.157694"; transcript_id "MSTRG.157694.27"; exon_number "2";
chr5	StringTie	exon	170788574	170788668	1000	+	.	gene_id "MSTRG.157694"; transcript_id "MSTRG.157694.27"; exon_number "3";
chr5	StringTie	exon	170789129	170789247	1000	+	.	gene_id "MSTRG.157694"; transcript_id "MSTRG.157694.27"; exon_number "4";
chr5	StringTie	exon	170794231	170794298	1000	+	.	gene_id "MSTRG.157694"; transcript_id "MSTRG.157694.27"; exon_number "5";
chr5	StringTie	exon	170795208	170795425	1000	+	.	gene_id "MSTRG.157694"; transcript_id "MSTRG.157694.27"; exon_number "6";
chr5	StringTie	exon	170797466	170797548	1000	+	.	gene_id "MSTRG.157694"; transcript_id "MSTRG.157694.27"; exon_number "7";
chr5	StringTie	exon	170805716	170805853	1000	+	.	gene_id "MSTRG.157694"; transcript_id "MSTRG.157694.27"; exon_number "8";
chr5	StringTie	exon	170808600	170808752	1000	+	.	gene_id "MSTRG.157694"; transcript_id "MSTRG.157694.27"; exon_number "9";
chr5	StringTie	exon	170809568	170809755	1000	+	.	gene_id "MSTRG.157694"; transcript_id "MSTRG.157694.27"; exon_number "10";
chr5	StringTie	exon	170811956	170814053	1000	+	.	gene_id "MSTRG.157694"; transcript_id "MSTRG.157694.27"; exon_number "11";
chr5	StringTie	transcript	170762088	170767205	1000	+	.	gene_id "MSTRG.157694"; transcript_id "MSTRG.157694.28";
chr5	StringTie	exon	170762088	170766627	1000	+	.	gene_id "MSTRG.157694"; transcript_id "MSTRG.157694.28"; exon_number "1";
chr5	StringTie	exon	170766669	170766731	1000	+	.	gene_id "MSTRG.157694"; transcript_id "MSTRG.157694.28"; exon_number "2";
chr5	StringTie	exon	170766773	170767205	1000	+	.	gene_id "MSTRG.157694"; transcript_id "MSTRG.157694.28"; exon_number "3";
chr5	StringTie	transcript	170762095	170814578	1000	+	.	gene_id "MSTRG.157694"; transcript_id "MSTRG.157694.29";
chr5	StringTie	exon	170762095	170765382	1000	+	.	gene_id "MSTRG.157694"; transcript_id "MSTRG.157694.29"; exon_number "1";
chr5	StringTie	exon	170778451	170782919	1000	+	.	gene_id "MSTRG.157694"; transcript_id "MSTRG.157694.29"; exon_number "2";
chr5	StringTie	exon	170783719	170783874	1000	+	.	gene_id "MSTRG.157694"; transcript_id "MSTRG.157694.29"; exon_number "3";
chr5	StringTie	exon	170788574	170788668	1000	+	.	gene_id "MSTRG.157694"; transcript_id "MSTRG.157694.29"; exon_number "4";
chr5	StringTie	exon	170789129	170789247	1000	+	.	gene_id "MSTRG.157694"; transcript_id "MSTRG.157694.29"; exon_number "5";
chr5	StringTie	exon	170794231	170794298	1000	+	.	gene_id "MSTRG.157694"; transcript_id "MSTRG.157694.29"; exon_number "6";
chr5	StringTie	exon	170795208	170795425	1000	+	.	gene_id "MSTRG.157694"; transcript_id "MSTRG.157694.29"; exon_number "7";
chr5	StringTie	exon	170797466	170797548	1000	+	.	gene_id "MSTRG.157694"; transcript_id "MSTRG.157694.29"; exon_number "8";
chr5	StringTie	exon	170805716	170805853	1000	+	.	gene_id "MSTRG.157694"; transcript_id "MSTRG.157694.29"; exon_number "9";
chr5	StringTie	exon	170808600	170808752	1000	+	.	gene_id "MSTRG.157694"; transcript_id "MSTRG.157694.29"; exon_number "10";
chr5	StringTie	exon	170809568	170809755	1000	+	.	gene_id "MSTRG.157694"; transcript_id "MSTRG.157694.29"; exon_number "11";
chr5	StringTie	exon	170811956	170814578	1000	+	.	gene_id "MSTRG.157694"; transcript_id "MSTRG.157694.29"; exon_number "12";
chr5	StringTie	transcript	170755264	170814051	1000	+	.	gene_id "MSTRG.157694"; transcript_id "MSTRG.157694.3";
chr5	StringTie	exon	170755264	170756575	1000	+	.	gene_id "MSTRG.157694"; transcript_id "MSTRG.157694.3"; exon_number "1";
chr5	StringTie	exon	170758166	170763514	1000	+	.	gene_id "MSTRG.157694"; transcript_id "MSTRG.157694.3"; exon_number "2";
chr5	StringTie	exon	170788574	170788668	1000	+	.	gene_id "MSTRG.157694"; transcript_id "MSTRG.157694.3"; exon_number "3";
chr5	StringTie	exon	170789129	170789247	1000	+	.	gene_id "MSTRG.157694"; transcript_id "MSTRG.157694.3"; exon_number "4";
chr5	StringTie	exon	170794231	170794298	1000	+	.	gene_id "MSTRG.157694"; transcript_id "MSTRG.157694.3"; exon_number "5";
chr5	StringTie	exon	170795208	170795425	1000	+	.	gene_id "MSTRG.157694"; transcript_id "MSTRG.157694.3"; exon_number "6";
chr5	StringTie	exon	170797466	170797548	1000	+	.	gene_id "MSTRG.157694"; transcript_id "MSTRG.157694.3"; exon_number "7";
chr5	StringTie	exon	170805716	170805853	1000	+	.	gene_id "MSTRG.157694"; transcript_id "MSTRG.157694.3"; exon_number "8";
chr5	StringTie	exon	170808600	170808752	1000	+	.	gene_id "MSTRG.157694"; transcript_id "MSTRG.157694.3"; exon_number "9";
chr5	StringTie	exon	170811956	170814051	1000	+	.	gene_id "MSTRG.157694"; transcript_id "MSTRG.157694.3"; exon_number "10";
chr5	StringTie	transcript	170762095	170814465	1000	+	.	gene_id "MSTRG.157694"; transcript_id "MSTRG.157694.30";
chr5	StringTie	exon	170762095	170765382	1000	+	.	gene_id "MSTRG.157694"; transcript_id "MSTRG.157694.30"; exon_number "1";
chr5	StringTie	exon	170778451	170782919	1000	+	.	gene_id "MSTRG.157694"; transcript_id "MSTRG.157694.30"; exon_number "2";
chr5	StringTie	exon	170783691	170783874	1000	+	.	gene_id "MSTRG.157694"; transcript_id "MSTRG.157694.30"; exon_number "3";
chr5	StringTie	exon	170788574	170788668	1000	+	.	gene_id "MSTRG.157694"; transcript_id "MSTRG.157694.30"; exon_number "4";
chr5	StringTie	exon	170789129	170789247	1000	+	.	gene_id "MSTRG.157694"; transcript_id "MSTRG.157694.30"; exon_number "5";
chr5	StringTie	exon	170794231	170794298	1000	+	.	gene_id "MSTRG.157694"; transcript_id "MSTRG.157694.30"; exon_number "6";
chr5	StringTie	exon	170795208	170795425	1000	+	.	gene_id "MSTRG.157694"; transcript_id "MSTRG.157694.30"; exon_number "7";
chr5	StringTie	exon	170797466	170797548	1000	+	.	gene_id "MSTRG.157694"; transcript_id "MSTRG.157694.30"; exon_number "8";
chr5	StringTie	exon	170805716	170805853	1000	+	.	gene_id "MSTRG.157694"; transcript_id "MSTRG.157694.30"; exon_number "9";
chr5	StringTie	exon	170808600	170808752	1000	+	.	gene_id "MSTRG.157694"; transcript_id "MSTRG.157694.30"; exon_number "10";
chr5	StringTie	exon	170809568	170809755	1000	+	.	gene_id "MSTRG.157694"; transcript_id "MSTRG.157694.30"; exon_number "11";
chr5	StringTie	exon	170811956	170814465	1000	+	.	gene_id "MSTRG.157694"; transcript_id "MSTRG.157694.30"; exon_number "12";
chr5	StringTie	transcript	170762100	170767219	1000	+	.	gene_id "MSTRG.157694"; transcript_id "MSTRG.157694.31";
chr5	StringTie	exon	170762100	170766668	1000	+	.	gene_id "MSTRG.157694"; transcript_id "MSTRG.157694.31"; exon_number "1";
chr5	StringTie	exon	170766732	170767219	1000	+	.	gene_id "MSTRG.157694"; transcript_id "MSTRG.157694.31"; exon_number "2";
chr5	StringTie	transcript	170762107	170814048	1000	+	.	gene_id "MSTRG.157694"; transcript_id "MSTRG.157694.32";
chr5	StringTie	exon	170762107	170764680	1000	+	.	gene_id "MSTRG.157694"; transcript_id "MSTRG.157694.32"; exon_number "1";
chr5	StringTie	exon	170778451	170779481	1000	+	.	gene_id "MSTRG.157694"; transcript_id "MSTRG.157694.32"; exon_number "2";
chr5	StringTie	exon	170783719	170783874	1000	+	.	gene_id "MSTRG.157694"; transcript_id "MSTRG.157694.32"; exon_number "3";
chr5	StringTie	exon	170788574	170788668	1000	+	.	gene_id "MSTRG.157694"; transcript_id "MSTRG.157694.32"; exon_number "4";
chr5	StringTie	exon	170789129	170789247	1000	+	.	gene_id "MSTRG.157694"; transcript_id "MSTRG.157694.32"; exon_number "5";
chr5	StringTie	exon	170794231	170794298	1000	+	.	gene_id "MSTRG.157694"; transcript_id "MSTRG.157694.32"; exon_number "6";
chr5	StringTie	exon	170795208	170795425	1000	+	.	gene_id "MSTRG.157694"; transcript_id "MSTRG.157694.32"; exon_number "7";
chr5	StringTie	exon	170797466	170797548	1000	+	.	gene_id "MSTRG.157694"; transcript_id "MSTRG.157694.32"; exon_number "8";
chr5	StringTie	exon	170805716	170805853	1000	+	.	gene_id "MSTRG.157694"; transcript_id "MSTRG.157694.32"; exon_number "9";
chr5	StringTie	exon	170808600	170808752	1000	+	.	gene_id "MSTRG.157694"; transcript_id "MSTRG.157694.32"; exon_number "10";
chr5	StringTie	exon	170809568	170809755	1000	+	.	gene_id "MSTRG.157694"; transcript_id "MSTRG.157694.32"; exon_number "11";
chr5	StringTie	exon	170809983	170811609	1000	+	.	gene_id "MSTRG.157694"; transcript_id "MSTRG.157694.32"; exon_number "12";
chr5	StringTie	exon	170811956	170814048	1000	+	.	gene_id "MSTRG.157694"; transcript_id "MSTRG.157694.32"; exon_number "13";
chr5	StringTie	transcript	170762114	170767205	1000	+	.	gene_id "MSTRG.157694"; transcript_id "MSTRG.157694.33";
chr5	StringTie	exon	170762114	170766668	1000	+	.	gene_id "MSTRG.157694"; transcript_id "MSTRG.157694.33"; exon_number "1";
chr5	StringTie	exon	170766773	170767205	1000	+	.	gene_id "MSTRG.157694"; transcript_id "MSTRG.157694.33"; exon_number "2";
chr5	StringTie	transcript	170762117	170814053	1000	+	.	gene_id "MSTRG.157694"; transcript_id "MSTRG.157694.34";
chr5	StringTie	exon	170762117	170764430	1000	+	.	gene_id "MSTRG.157694"; transcript_id "MSTRG.157694.34"; exon_number "1";
chr5	StringTie	exon	170778451	170779481	1000	+	.	gene_id "MSTRG.157694"; transcript_id "MSTRG.157694.34"; exon_number "2";
chr5	StringTie	exon	170788574	170788668	1000	+	.	gene_id "MSTRG.157694"; transcript_id "MSTRG.157694.34"; exon_number "3";
chr5	StringTie	exon	170789129	170789247	1000	+	.	gene_id "MSTRG.157694"; transcript_id "MSTRG.157694.34"; exon_number "4";
chr5	StringTie	exon	170794231	170794298	1000	+	.	gene_id "MSTRG.157694"; transcript_id "MSTRG.157694.34"; exon_number "5";
chr5	StringTie	exon	170795208	170795425	1000	+	.	gene_id "MSTRG.157694"; transcript_id "MSTRG.157694.34"; exon_number "6";
chr5	StringTie	exon	170797466	170797548	1000	+	.	gene_id "MSTRG.157694"; transcript_id "MSTRG.157694.34"; exon_number "7";
chr5	StringTie	exon	170805716	170805853	1000	+	.	gene_id "MSTRG.157694"; transcript_id "MSTRG.157694.34"; exon_number "8";
chr5	StringTie	exon	170808600	170814053	1000	+	.	gene_id "MSTRG.157694"; transcript_id "MSTRG.157694.34"; exon_number "9";
chr5	StringTie	transcript	170762117	170767007	1000	+	.	gene_id "MSTRG.157694"; transcript_id "MSTRG.157694.35";
chr5	StringTie	exon	170762117	170763514	1000	+	.	gene_id "MSTRG.157694"; transcript_id "MSTRG.157694.35"; exon_number "1";
chr5	StringTie	exon	170765242	170767007	1000	+	.	gene_id "MSTRG.157694"; transcript_id "MSTRG.157694.35"; exon_number "2";
chr5	StringTie	transcript	170762117	170814048	1000	+	.	gene_id "MSTRG.157694"; transcript_id "MSTRG.157694.36";
chr5	StringTie	exon	170762117	170765382	1000	+	.	gene_id "MSTRG.157694"; transcript_id "MSTRG.157694.36"; exon_number "1";
chr5	StringTie	exon	170788574	170788668	1000	+	.	gene_id "MSTRG.157694"; transcript_id "MSTRG.157694.36"; exon_number "2";
chr5	StringTie	exon	170789129	170789247	1000	+	.	gene_id "MSTRG.157694"; transcript_id "MSTRG.157694.36"; exon_number "3";
chr5	StringTie	exon	170794231	170794298	1000	+	.	gene_id "MSTRG.157694"; transcript_id "MSTRG.157694.36"; exon_number "4";
chr5	StringTie	exon	170795208	170795425	1000	+	.	gene_id "MSTRG.157694"; transcript_id "MSTRG.157694.36"; exon_number "5";
chr5	StringTie	exon	170797466	170797548	1000	+	.	gene_id "MSTRG.157694"; transcript_id "MSTRG.157694.36"; exon_number "6";
chr5	StringTie	exon	170805716	170805853	1000	+	.	gene_id "MSTRG.157694"; transcript_id "MSTRG.157694.36"; exon_number "7";
chr5	StringTie	exon	170809568	170809755	1000	+	.	gene_id "MSTRG.157694"; transcript_id "MSTRG.157694.36"; exon_number "8";
chr5	StringTie	exon	170811956	170814048	1000	+	.	gene_id "MSTRG.157694"; transcript_id "MSTRG.157694.36"; exon_number "9";
chr5	StringTie	transcript	170762119	170767207	1000	+	.	gene_id "MSTRG.157694"; transcript_id "MSTRG.157694.37";
chr5	StringTie	exon	170762119	170766585	1000	+	.	gene_id "MSTRG.157694"; transcript_id "MSTRG.157694.37"; exon_number "1";
chr5	StringTie	exon	170766815	170767207	1000	+	.	gene_id "MSTRG.157694"; transcript_id "MSTRG.157694.37"; exon_number "2";
chr5	StringTie	transcript	170762125	170767474	1000	+	.	gene_id "MSTRG.157694"; transcript_id "MSTRG.157694.38";
chr5	StringTie	exon	170762125	170766856	1000	+	.	gene_id "MSTRG.157694"; transcript_id "MSTRG.157694.38"; exon_number "1";
chr5	StringTie	exon	170767276	170767474	1000	+	.	gene_id "MSTRG.157694"; transcript_id "MSTRG.157694.38"; exon_number "2";
chr5	StringTie	transcript	170762683	170767474	1000	+	.	gene_id "MSTRG.157694"; transcript_id "MSTRG.157694.39";
chr5	StringTie	exon	170762683	170766485	1000	+	.	gene_id "MSTRG.157694"; transcript_id "MSTRG.157694.39"; exon_number "1";
chr5	StringTie	exon	170767276	170767474	1000	+	.	gene_id "MSTRG.157694"; transcript_id "MSTRG.157694.39"; exon_number "2";
chr5	StringTie	transcript	170755486	170814061	1000	+	.	gene_id "MSTRG.157694"; transcript_id "MSTRG.157694.4";
chr5	StringTie	exon	170755486	170755715	1000	+	.	gene_id "MSTRG.157694"; transcript_id "MSTRG.157694.4"; exon_number "1";
chr5	StringTie	exon	170758166	170765382	1000	+	.	gene_id "MSTRG.157694"; transcript_id "MSTRG.157694.4"; exon_number "2";
chr5	StringTie	exon	170778451	170779481	1000	+	.	gene_id "MSTRG.157694"; transcript_id "MSTRG.157694.4"; exon_number "3";
chr5	StringTie	exon	170783719	170783874	1000	+	.	gene_id "MSTRG.157694"; transcript_id "MSTRG.157694.4"; exon_number "4";
chr5	StringTie	exon	170788574	170788668	1000	+	.	gene_id "MSTRG.157694"; transcript_id "MSTRG.157694.4"; exon_number "5";
chr5	StringTie	exon	170789129	170789247	1000	+	.	gene_id "MSTRG.157694"; transcript_id "MSTRG.157694.4"; exon_number "6";
chr5	StringTie	exon	170794231	170794298	1000	+	.	gene_id "MSTRG.157694"; transcript_id "MSTRG.157694.4"; exon_number "7";
chr5	StringTie	exon	170795208	170795425	1000	+	.	gene_id "MSTRG.157694"; transcript_id "MSTRG.157694.4"; exon_number "8";
chr5	StringTie	exon	170797466	170797548	1000	+	.	gene_id "MSTRG.157694"; transcript_id "MSTRG.157694.4"; exon_number "9";
chr5	StringTie	exon	170805716	170805853	1000	+	.	gene_id "MSTRG.157694"; transcript_id "MSTRG.157694.4"; exon_number "10";
chr5	StringTie	exon	170808600	170808752	1000	+	.	gene_id "MSTRG.157694"; transcript_id "MSTRG.157694.4"; exon_number "11";
chr5	StringTie	exon	170809568	170809755	1000	+	.	gene_id "MSTRG.157694"; transcript_id "MSTRG.157694.4"; exon_number "12";
chr5	StringTie	exon	170811956	170814061	1000	+	.	gene_id "MSTRG.157694"; transcript_id "MSTRG.157694.4"; exon_number "13";
chr5	StringTie	transcript	170762683	170767474	1000	+	.	gene_id "MSTRG.157694"; transcript_id "MSTRG.157694.40";
chr5	StringTie	exon	170762683	170766772	1000	+	.	gene_id "MSTRG.157694"; transcript_id "MSTRG.157694.40"; exon_number "1";
chr5	StringTie	exon	170767231	170767474	1000	+	.	gene_id "MSTRG.157694"; transcript_id "MSTRG.157694.40"; exon_number "2";
chr5	StringTie	transcript	170762683	170767474	1000	+	.	gene_id "MSTRG.157694"; transcript_id "MSTRG.157694.41";
chr5	StringTie	exon	170762683	170766585	1000	+	.	gene_id "MSTRG.157694"; transcript_id "MSTRG.157694.41"; exon_number "1";
chr5	StringTie	exon	170767250	170767474	1000	+	.	gene_id "MSTRG.157694"; transcript_id "MSTRG.157694.41"; exon_number "2";
chr5	StringTie	transcript	170762683	170767474	1000	+	.	gene_id "MSTRG.157694"; transcript_id "MSTRG.157694.42";
chr5	StringTie	exon	170762683	170766606	1000	+	.	gene_id "MSTRG.157694"; transcript_id "MSTRG.157694.42"; exon_number "1";
chr5	StringTie	exon	170767276	170767474	1000	+	.	gene_id "MSTRG.157694"; transcript_id "MSTRG.157694.42"; exon_number "2";
chr5	StringTie	transcript	170763196	170814537	1000	+	.	gene_id "MSTRG.157694"; transcript_id "MSTRG.157694.43";
chr5	StringTie	exon	170763196	170764430	1000	+	.	gene_id "MSTRG.157694"; transcript_id "MSTRG.157694.43"; exon_number "1";
chr5	StringTie	exon	170783691	170783874	1000	+	.	gene_id "MSTRG.157694"; transcript_id "MSTRG.157694.43"; exon_number "2";
chr5	StringTie	exon	170788574	170788668	1000	+	.	gene_id "MSTRG.157694"; transcript_id "MSTRG.157694.43"; exon_number "3";
chr5	StringTie	exon	170789129	170789247	1000	+	.	gene_id "MSTRG.157694"; transcript_id "MSTRG.157694.43"; exon_number "4";
chr5	StringTie	exon	170794231	170794298	1000	+	.	gene_id "MSTRG.157694"; transcript_id "MSTRG.157694.43"; exon_number "5";
chr5	StringTie	exon	170795208	170795425	1000	+	.	gene_id "MSTRG.157694"; transcript_id "MSTRG.157694.43"; exon_number "6";
chr5	StringTie	exon	170797466	170797548	1000	+	.	gene_id "MSTRG.157694"; transcript_id "MSTRG.157694.43"; exon_number "7";
chr5	StringTie	exon	170805716	170805853	1000	+	.	gene_id "MSTRG.157694"; transcript_id "MSTRG.157694.43"; exon_number "8";
chr5	StringTie	exon	170809568	170809755	1000	+	.	gene_id "MSTRG.157694"; transcript_id "MSTRG.157694.43"; exon_number "9";
chr5	StringTie	exon	170811956	170814537	1000	+	.	gene_id "MSTRG.157694"; transcript_id "MSTRG.157694.43"; exon_number "10";
chr5	StringTie	transcript	170763350	170814257	1000	+	.	gene_id "MSTRG.157694"; transcript_id "MSTRG.157694.44";
chr5	StringTie	exon	170763350	170763514	1000	+	.	gene_id "MSTRG.157694"; transcript_id "MSTRG.157694.44"; exon_number "1";
chr5	StringTie	exon	170788574	170788668	1000	+	.	gene_id "MSTRG.157694"; transcript_id "MSTRG.157694.44"; exon_number "2";
chr5	StringTie	exon	170789129	170789247	1000	+	.	gene_id "MSTRG.157694"; transcript_id "MSTRG.157694.44"; exon_number "3";
chr5	StringTie	exon	170794231	170794298	1000	+	.	gene_id "MSTRG.157694"; transcript_id "MSTRG.157694.44"; exon_number "4";
chr5	StringTie	exon	170795208	170795425	1000	+	.	gene_id "MSTRG.157694"; transcript_id "MSTRG.157694.44"; exon_number "5";
chr5	StringTie	exon	170797466	170797548	1000	+	.	gene_id "MSTRG.157694"; transcript_id "MSTRG.157694.44"; exon_number "6";
chr5	StringTie	exon	170805716	170805853	1000	+	.	gene_id "MSTRG.157694"; transcript_id "MSTRG.157694.44"; exon_number "7";
chr5	StringTie	exon	170808600	170808752	1000	+	.	gene_id "MSTRG.157694"; transcript_id "MSTRG.157694.44"; exon_number "8";
chr5	StringTie	exon	170809568	170814257	1000	+	.	gene_id "MSTRG.157694"; transcript_id "MSTRG.157694.44"; exon_number "9";
chr5	StringTie	transcript	170763817	170814525	1000	+	.	gene_id "MSTRG.157694"; transcript_id "MSTRG.157694.46";
chr5	StringTie	exon	170763817	170763976	1000	+	.	gene_id "MSTRG.157694"; transcript_id "MSTRG.157694.46"; exon_number "1";
chr5	StringTie	exon	170782735	170782919	1000	+	.	gene_id "MSTRG.157694"; transcript_id "MSTRG.157694.46"; exon_number "2";
chr5	StringTie	exon	170783719	170783874	1000	+	.	gene_id "MSTRG.157694"; transcript_id "MSTRG.157694.46"; exon_number "3";
chr5	StringTie	exon	170788574	170788668	1000	+	.	gene_id "MSTRG.157694"; transcript_id "MSTRG.157694.46"; exon_number "4";
chr5	StringTie	exon	170789129	170789247	1000	+	.	gene_id "MSTRG.157694"; transcript_id "MSTRG.157694.46"; exon_number "5";
chr5	StringTie	exon	170794231	170794298	1000	+	.	gene_id "MSTRG.157694"; transcript_id "MSTRG.157694.46"; exon_number "6";
chr5	StringTie	exon	170795208	170795425	1000	+	.	gene_id "MSTRG.157694"; transcript_id "MSTRG.157694.46"; exon_number "7";
chr5	StringTie	exon	170797466	170797548	1000	+	.	gene_id "MSTRG.157694"; transcript_id "MSTRG.157694.46"; exon_number "8";
chr5	StringTie	exon	170805716	170805853	1000	+	.	gene_id "MSTRG.157694"; transcript_id "MSTRG.157694.46"; exon_number "9";
chr5	StringTie	exon	170809568	170809755	1000	+	.	gene_id "MSTRG.157694"; transcript_id "MSTRG.157694.46"; exon_number "10";
chr5	StringTie	exon	170811956	170814525	1000	+	.	gene_id "MSTRG.157694"; transcript_id "MSTRG.157694.46"; exon_number "11";
chr5	StringTie	transcript	170763949	170814035	1000	+	.	gene_id "MSTRG.157694"; transcript_id "MSTRG.157694.47";
chr5	StringTie	exon	170763949	170763976	1000	+	.	gene_id "MSTRG.157694"; transcript_id "MSTRG.157694.47"; exon_number "1";
chr5	StringTie	exon	170783719	170783874	1000	+	.	gene_id "MSTRG.157694"; transcript_id "MSTRG.157694.47"; exon_number "2";
chr5	StringTie	exon	170788574	170788668	1000	+	.	gene_id "MSTRG.157694"; transcript_id "MSTRG.157694.47"; exon_number "3";
chr5	StringTie	exon	170789129	170789247	1000	+	.	gene_id "MSTRG.157694"; transcript_id "MSTRG.157694.47"; exon_number "4";
chr5	StringTie	exon	170794231	170794298	1000	+	.	gene_id "MSTRG.157694"; transcript_id "MSTRG.157694.47"; exon_number "5";
chr5	StringTie	exon	170795208	170795425	1000	+	.	gene_id "MSTRG.157694"; transcript_id "MSTRG.157694.47"; exon_number "6";
chr5	StringTie	exon	170797466	170797548	1000	+	.	gene_id "MSTRG.157694"; transcript_id "MSTRG.157694.47"; exon_number "7";
chr5	StringTie	exon	170805716	170805853	1000	+	.	gene_id "MSTRG.157694"; transcript_id "MSTRG.157694.47"; exon_number "8";
chr5	StringTie	exon	170808600	170809755	1000	+	.	gene_id "MSTRG.157694"; transcript_id "MSTRG.157694.47"; exon_number "9";
chr5	StringTie	exon	170811956	170814035	1000	+	.	gene_id "MSTRG.157694"; transcript_id "MSTRG.157694.47"; exon_number "10";
chr5	StringTie	transcript	170755489	170814362	1000	+	.	gene_id "MSTRG.157694"; transcript_id "MSTRG.157694.5";
chr5	StringTie	exon	170755489	170755715	1000	+	.	gene_id "MSTRG.157694"; transcript_id "MSTRG.157694.5"; exon_number "1";
chr5	StringTie	exon	170756426	170756575	1000	+	.	gene_id "MSTRG.157694"; transcript_id "MSTRG.157694.5"; exon_number "2";
chr5	StringTie	exon	170758166	170765382	1000	+	.	gene_id "MSTRG.157694"; transcript_id "MSTRG.157694.5"; exon_number "3";
chr5	StringTie	exon	170788574	170788668	1000	+	.	gene_id "MSTRG.157694"; transcript_id "MSTRG.157694.5"; exon_number "4";
chr5	StringTie	exon	170789129	170789247	1000	+	.	gene_id "MSTRG.157694"; transcript_id "MSTRG.157694.5"; exon_number "5";
chr5	StringTie	exon	170794231	170794298	1000	+	.	gene_id "MSTRG.157694"; transcript_id "MSTRG.157694.5"; exon_number "6";
chr5	StringTie	exon	170795208	170795425	1000	+	.	gene_id "MSTRG.157694"; transcript_id "MSTRG.157694.5"; exon_number "7";
chr5	StringTie	exon	170797466	170797548	1000	+	.	gene_id "MSTRG.157694"; transcript_id "MSTRG.157694.5"; exon_number "8";
chr5	StringTie	exon	170805716	170805853	1000	+	.	gene_id "MSTRG.157694"; transcript_id "MSTRG.157694.5"; exon_number "9";
chr5	StringTie	exon	170808600	170808752	1000	+	.	gene_id "MSTRG.157694"; transcript_id "MSTRG.157694.5"; exon_number "10";
chr5	StringTie	exon	170809568	170809755	1000	+	.	gene_id "MSTRG.157694"; transcript_id "MSTRG.157694.5"; exon_number "11";
chr5	StringTie	exon	170811956	170814362	1000	+	.	gene_id "MSTRG.157694"; transcript_id "MSTRG.157694.5"; exon_number "12";
chr5	StringTie	transcript	170769304	170814162	1000	+	.	gene_id "MSTRG.157694"; transcript_id "MSTRG.157694.50";
chr5	StringTie	exon	170769304	170772698	1000	+	.	gene_id "MSTRG.157694"; transcript_id "MSTRG.157694.50"; exon_number "1";
chr5	StringTie	exon	170783691	170783874	1000	+	.	gene_id "MSTRG.157694"; transcript_id "MSTRG.157694.50"; exon_number "2";
chr5	StringTie	exon	170788574	170788668	1000	+	.	gene_id "MSTRG.157694"; transcript_id "MSTRG.157694.50"; exon_number "3";
chr5	StringTie	exon	170789129	170789247	1000	+	.	gene_id "MSTRG.157694"; transcript_id "MSTRG.157694.50"; exon_number "4";
chr5	StringTie	exon	170794231	170794298	1000	+	.	gene_id "MSTRG.157694"; transcript_id "MSTRG.157694.50"; exon_number "5";
chr5	StringTie	exon	170795208	170795425	1000	+	.	gene_id "MSTRG.157694"; transcript_id "MSTRG.157694.50"; exon_number "6";
chr5	StringTie	exon	170797466	170797548	1000	+	.	gene_id "MSTRG.157694"; transcript_id "MSTRG.157694.50"; exon_number "7";
chr5	StringTie	exon	170805716	170805853	1000	+	.	gene_id "MSTRG.157694"; transcript_id "MSTRG.157694.50"; exon_number "8";
chr5	StringTie	exon	170808600	170808752	1000	+	.	gene_id "MSTRG.157694"; transcript_id "MSTRG.157694.50"; exon_number "9";
chr5	StringTie	exon	170809568	170809755	1000	+	.	gene_id "MSTRG.157694"; transcript_id "MSTRG.157694.50"; exon_number "10";
chr5	StringTie	exon	170811956	170814162	1000	+	.	gene_id "MSTRG.157694"; transcript_id "MSTRG.157694.50"; exon_number "11";
chr5	StringTie	transcript	170769392	170814054	1000	+	.	gene_id "MSTRG.157694"; transcript_id "MSTRG.157694.51";
chr5	StringTie	exon	170769392	170772654	1000	+	.	gene_id "MSTRG.157694"; transcript_id "MSTRG.157694.51"; exon_number "1";
chr5	StringTie	exon	170783694	170783874	1000	+	.	gene_id "MSTRG.157694"; transcript_id "MSTRG.157694.51"; exon_number "2";
chr5	StringTie	exon	170788574	170788668	1000	+	.	gene_id "MSTRG.157694"; transcript_id "MSTRG.157694.51"; exon_number "3";
chr5	StringTie	exon	170789129	170789247	1000	+	.	gene_id "MSTRG.157694"; transcript_id "MSTRG.157694.51"; exon_number "4";
chr5	StringTie	exon	170794231	170794298	1000	+	.	gene_id "MSTRG.157694"; transcript_id "MSTRG.157694.51"; exon_number "5";
chr5	StringTie	exon	170795208	170795425	1000	+	.	gene_id "MSTRG.157694"; transcript_id "MSTRG.157694.51"; exon_number "6";
chr5	StringTie	exon	170797466	170797548	1000	+	.	gene_id "MSTRG.157694"; transcript_id "MSTRG.157694.51"; exon_number "7";
chr5	StringTie	exon	170805716	170805853	1000	+	.	gene_id "MSTRG.157694"; transcript_id "MSTRG.157694.51"; exon_number "8";
chr5	StringTie	exon	170808600	170808752	1000	+	.	gene_id "MSTRG.157694"; transcript_id "MSTRG.157694.51"; exon_number "9";
chr5	StringTie	exon	170809568	170809755	1000	+	.	gene_id "MSTRG.157694"; transcript_id "MSTRG.157694.51"; exon_number "10";
chr5	StringTie	exon	170811956	170814054	1000	+	.	gene_id "MSTRG.157694"; transcript_id "MSTRG.157694.51"; exon_number "11";
chr5	StringTie	transcript	170769538	170814096	1000	+	.	gene_id "MSTRG.157694"; transcript_id "MSTRG.157694.52";
chr5	StringTie	exon	170769538	170772654	1000	+	.	gene_id "MSTRG.157694"; transcript_id "MSTRG.157694.52"; exon_number "1";
chr5	StringTie	exon	170788574	170788668	1000	+	.	gene_id "MSTRG.157694"; transcript_id "MSTRG.157694.52"; exon_number "2";
chr5	StringTie	exon	170789129	170789247	1000	+	.	gene_id "MSTRG.157694"; transcript_id "MSTRG.157694.52"; exon_number "3";
chr5	StringTie	exon	170794231	170794298	1000	+	.	gene_id "MSTRG.157694"; transcript_id "MSTRG.157694.52"; exon_number "4";
chr5	StringTie	exon	170795208	170795425	1000	+	.	gene_id "MSTRG.157694"; transcript_id "MSTRG.157694.52"; exon_number "5";
chr5	StringTie	exon	170797466	170797548	1000	+	.	gene_id "MSTRG.157694"; transcript_id "MSTRG.157694.52"; exon_number "6";
chr5	StringTie	exon	170805716	170805853	1000	+	.	gene_id "MSTRG.157694"; transcript_id "MSTRG.157694.52"; exon_number "7";
chr5	StringTie	exon	170808600	170808752	1000	+	.	gene_id "MSTRG.157694"; transcript_id "MSTRG.157694.52"; exon_number "8";
chr5	StringTie	exon	170811956	170814096	1000	+	.	gene_id "MSTRG.157694"; transcript_id "MSTRG.157694.52"; exon_number "9";
chr5	StringTie	transcript	170771909	170814062	1000	+	.	gene_id "MSTRG.157694"; transcript_id "MSTRG.157694.53";
chr5	StringTie	exon	170771909	170772654	1000	+	.	gene_id "MSTRG.157694"; transcript_id "MSTRG.157694.53"; exon_number "1";
chr5	StringTie	exon	170783719	170783874	1000	+	.	gene_id "MSTRG.157694"; transcript_id "MSTRG.157694.53"; exon_number "2";
chr5	StringTie	exon	170788574	170788668	1000	+	.	gene_id "MSTRG.157694"; transcript_id "MSTRG.157694.53"; exon_number "3";
chr5	StringTie	exon	170789129	170789247	1000	+	.	gene_id "MSTRG.157694"; transcript_id "MSTRG.157694.53"; exon_number "4";
chr5	StringTie	exon	170794231	170794298	1000	+	.	gene_id "MSTRG.157694"; transcript_id "MSTRG.157694.53"; exon_number "5";
chr5	StringTie	exon	170795208	170795425	1000	+	.	gene_id "MSTRG.157694"; transcript_id "MSTRG.157694.53"; exon_number "6";
chr5	StringTie	exon	170797466	170797548	1000	+	.	gene_id "MSTRG.157694"; transcript_id "MSTRG.157694.53"; exon_number "7";
chr5	StringTie	exon	170805716	170805853	1000	+	.	gene_id "MSTRG.157694"; transcript_id "MSTRG.157694.53"; exon_number "8";
chr5	StringTie	exon	170808600	170808752	1000	+	.	gene_id "MSTRG.157694"; transcript_id "MSTRG.157694.53"; exon_number "9";
chr5	StringTie	exon	170811956	170814062	1000	+	.	gene_id "MSTRG.157694"; transcript_id "MSTRG.157694.53"; exon_number "10";
chr5	StringTie	transcript	170771956	170814091	1000	+	.	gene_id "MSTRG.157694"; transcript_id "MSTRG.157694.54";
chr5	StringTie	exon	170771956	170772654	1000	+	.	gene_id "MSTRG.157694"; transcript_id "MSTRG.157694.54"; exon_number "1";
chr5	StringTie	exon	170783719	170783874	1000	+	.	gene_id "MSTRG.157694"; transcript_id "MSTRG.157694.54"; exon_number "2";
chr5	StringTie	exon	170788574	170788668	1000	+	.	gene_id "MSTRG.157694"; transcript_id "MSTRG.157694.54"; exon_number "3";
chr5	StringTie	exon	170789129	170789247	1000	+	.	gene_id "MSTRG.157694"; transcript_id "MSTRG.157694.54"; exon_number "4";
chr5	StringTie	exon	170794231	170794298	1000	+	.	gene_id "MSTRG.157694"; transcript_id "MSTRG.157694.54"; exon_number "5";
chr5	StringTie	exon	170795208	170795425	1000	+	.	gene_id "MSTRG.157694"; transcript_id "MSTRG.157694.54"; exon_number "6";
chr5	StringTie	exon	170797466	170797548	1000	+	.	gene_id "MSTRG.157694"; transcript_id "MSTRG.157694.54"; exon_number "7";
chr5	StringTie	exon	170805716	170805853	1000	+	.	gene_id "MSTRG.157694"; transcript_id "MSTRG.157694.54"; exon_number "8";
chr5	StringTie	exon	170808600	170808752	1000	+	.	gene_id "MSTRG.157694"; transcript_id "MSTRG.157694.54"; exon_number "9";
chr5	StringTie	exon	170809568	170809755	1000	+	.	gene_id "MSTRG.157694"; transcript_id "MSTRG.157694.54"; exon_number "10";
chr5	StringTie	exon	170811956	170814091	1000	+	.	gene_id "MSTRG.157694"; transcript_id "MSTRG.157694.54"; exon_number "11";
chr5	StringTie	transcript	170772375	170814048	1000	+	.	gene_id "MSTRG.157694"; transcript_id "MSTRG.157694.55";
chr5	StringTie	exon	170772375	170772654	1000	+	.	gene_id "MSTRG.157694"; transcript_id "MSTRG.157694.55"; exon_number "1";
chr5	StringTie	exon	170783691	170783874	1000	+	.	gene_id "MSTRG.157694"; transcript_id "MSTRG.157694.55"; exon_number "2";
chr5	StringTie	exon	170788574	170788668	1000	+	.	gene_id "MSTRG.157694"; transcript_id "MSTRG.157694.55"; exon_number "3";
chr5	StringTie	exon	170794231	170794298	1000	+	.	gene_id "MSTRG.157694"; transcript_id "MSTRG.157694.55"; exon_number "4";
chr5	StringTie	exon	170795208	170795425	1000	+	.	gene_id "MSTRG.157694"; transcript_id "MSTRG.157694.55"; exon_number "5";
chr5	StringTie	exon	170797466	170797548	1000	+	.	gene_id "MSTRG.157694"; transcript_id "MSTRG.157694.55"; exon_number "6";
chr5	StringTie	exon	170805716	170805853	1000	+	.	gene_id "MSTRG.157694"; transcript_id "MSTRG.157694.55"; exon_number "7";
chr5	StringTie	exon	170808600	170808752	1000	+	.	gene_id "MSTRG.157694"; transcript_id "MSTRG.157694.55"; exon_number "8";
chr5	StringTie	exon	170809568	170809755	1000	+	.	gene_id "MSTRG.157694"; transcript_id "MSTRG.157694.55"; exon_number "9";
chr5	StringTie	exon	170811956	170814048	1000	+	.	gene_id "MSTRG.157694"; transcript_id "MSTRG.157694.55"; exon_number "10";
chr5	StringTie	transcript	170772398	170814507	1000	+	.	gene_id "MSTRG.157694"; transcript_id "MSTRG.157694.56";
chr5	StringTie	exon	170772398	170772654	1000	+	.	gene_id "MSTRG.157694"; transcript_id "MSTRG.157694.56"; exon_number "1";
chr5	StringTie	exon	170783719	170783874	1000	+	.	gene_id "MSTRG.157694"; transcript_id "MSTRG.157694.56"; exon_number "2";
chr5	StringTie	exon	170788574	170788668	1000	+	.	gene_id "MSTRG.157694"; transcript_id "MSTRG.157694.56"; exon_number "3";
chr5	StringTie	exon	170794231	170794298	1000	+	.	gene_id "MSTRG.157694"; transcript_id "MSTRG.157694.56"; exon_number "4";
chr5	StringTie	exon	170795208	170795425	1000	+	.	gene_id "MSTRG.157694"; transcript_id "MSTRG.157694.56"; exon_number "5";
chr5	StringTie	exon	170797466	170797548	1000	+	.	gene_id "MSTRG.157694"; transcript_id "MSTRG.157694.56"; exon_number "6";
chr5	StringTie	exon	170805716	170805853	1000	+	.	gene_id "MSTRG.157694"; transcript_id "MSTRG.157694.56"; exon_number "7";
chr5	StringTie	exon	170808600	170808752	1000	+	.	gene_id "MSTRG.157694"; transcript_id "MSTRG.157694.56"; exon_number "8";
chr5	StringTie	exon	170809568	170809755	1000	+	.	gene_id "MSTRG.157694"; transcript_id "MSTRG.157694.56"; exon_number "9";
chr5	StringTie	exon	170811956	170814507	1000	+	.	gene_id "MSTRG.157694"; transcript_id "MSTRG.157694.56"; exon_number "10";
chr5	StringTie	transcript	170772401	170814147	1000	+	.	gene_id "MSTRG.157694"; transcript_id "MSTRG.157694.57";
chr5	StringTie	exon	170772401	170772654	1000	+	.	gene_id "MSTRG.157694"; transcript_id "MSTRG.157694.57"; exon_number "1";
chr5	StringTie	exon	170788574	170788668	1000	+	.	gene_id "MSTRG.157694"; transcript_id "MSTRG.157694.57"; exon_number "2";
chr5	StringTie	exon	170789129	170789247	1000	+	.	gene_id "MSTRG.157694"; transcript_id "MSTRG.157694.57"; exon_number "3";
chr5	StringTie	exon	170794231	170794298	1000	+	.	gene_id "MSTRG.157694"; transcript_id "MSTRG.157694.57"; exon_number "4";
chr5	StringTie	exon	170795208	170795425	1000	+	.	gene_id "MSTRG.157694"; transcript_id "MSTRG.157694.57"; exon_number "5";
chr5	StringTie	exon	170797466	170797548	1000	+	.	gene_id "MSTRG.157694"; transcript_id "MSTRG.157694.57"; exon_number "6";
chr5	StringTie	exon	170805716	170805853	1000	+	.	gene_id "MSTRG.157694"; transcript_id "MSTRG.157694.57"; exon_number "7";
chr5	StringTie	exon	170809568	170809755	1000	+	.	gene_id "MSTRG.157694"; transcript_id "MSTRG.157694.57"; exon_number "8";
chr5	StringTie	exon	170811956	170814147	1000	+	.	gene_id "MSTRG.157694"; transcript_id "MSTRG.157694.57"; exon_number "9";
chr5	StringTie	transcript	170772482	170814123	1000	+	.	gene_id "MSTRG.157694"; transcript_id "MSTRG.157694.58";
chr5	StringTie	exon	170772482	170772654	1000	+	.	gene_id "MSTRG.157694"; transcript_id "MSTRG.157694.58"; exon_number "1";
chr5	StringTie	exon	170783691	170783874	1000	+	.	gene_id "MSTRG.157694"; transcript_id "MSTRG.157694.58"; exon_number "2";
chr5	StringTie	exon	170788574	170788668	1000	+	.	gene_id "MSTRG.157694"; transcript_id "MSTRG.157694.58"; exon_number "3";
chr5	StringTie	exon	170789129	170789247	1000	+	.	gene_id "MSTRG.157694"; transcript_id "MSTRG.157694.58"; exon_number "4";
chr5	StringTie	exon	170794231	170794298	1000	+	.	gene_id "MSTRG.157694"; transcript_id "MSTRG.157694.58"; exon_number "5";
chr5	StringTie	exon	170795208	170795425	1000	+	.	gene_id "MSTRG.157694"; transcript_id "MSTRG.157694.58"; exon_number "6";
chr5	StringTie	exon	170797466	170797548	1000	+	.	gene_id "MSTRG.157694"; transcript_id "MSTRG.157694.58"; exon_number "7";
chr5	StringTie	exon	170805716	170805853	1000	+	.	gene_id "MSTRG.157694"; transcript_id "MSTRG.157694.58"; exon_number "8";
chr5	StringTie	exon	170808600	170808752	1000	+	.	gene_id "MSTRG.157694"; transcript_id "MSTRG.157694.58"; exon_number "9";
chr5	StringTie	exon	170809568	170809755	1000	+	.	gene_id "MSTRG.157694"; transcript_id "MSTRG.157694.58"; exon_number "10";
chr5	StringTie	exon	170811956	170814123	1000	+	.	gene_id "MSTRG.157694"; transcript_id "MSTRG.157694.58"; exon_number "11";
chr5	StringTie	transcript	170772483	170814044	1000	+	.	gene_id "MSTRG.157694"; transcript_id "MSTRG.157694.59";
chr5	StringTie	exon	170772483	170772698	1000	+	.	gene_id "MSTRG.157694"; transcript_id "MSTRG.157694.59"; exon_number "1";
chr5	StringTie	exon	170783719	170783874	1000	+	.	gene_id "MSTRG.157694"; transcript_id "MSTRG.157694.59"; exon_number "2";
chr5	StringTie	exon	170788574	170788668	1000	+	.	gene_id "MSTRG.157694"; transcript_id "MSTRG.157694.59"; exon_number "3";
chr5	StringTie	exon	170789129	170789247	1000	+	.	gene_id "MSTRG.157694"; transcript_id "MSTRG.157694.59"; exon_number "4";
chr5	StringTie	exon	170794231	170794298	1000	+	.	gene_id "MSTRG.157694"; transcript_id "MSTRG.157694.59"; exon_number "5";
chr5	StringTie	exon	170795208	170795425	1000	+	.	gene_id "MSTRG.157694"; transcript_id "MSTRG.157694.59"; exon_number "6";
chr5	StringTie	exon	170797466	170797548	1000	+	.	gene_id "MSTRG.157694"; transcript_id "MSTRG.157694.59"; exon_number "7";
chr5	StringTie	exon	170805716	170805853	1000	+	.	gene_id "MSTRG.157694"; transcript_id "MSTRG.157694.59"; exon_number "8";
chr5	StringTie	exon	170808600	170808752	1000	+	.	gene_id "MSTRG.157694"; transcript_id "MSTRG.157694.59"; exon_number "9";
chr5	StringTie	exon	170809568	170809755	1000	+	.	gene_id "MSTRG.157694"; transcript_id "MSTRG.157694.59"; exon_number "10";
chr5	StringTie	exon	170811956	170814044	1000	+	.	gene_id "MSTRG.157694"; transcript_id "MSTRG.157694.59"; exon_number "11";
chr5	StringTie	transcript	170758185	170814047	1000	+	.	gene_id "MSTRG.157694"; transcript_id "MSTRG.157694.6";
chr5	StringTie	exon	170758185	170764430	1000	+	.	gene_id "MSTRG.157694"; transcript_id "MSTRG.157694.6"; exon_number "1";
chr5	StringTie	exon	170783719	170783874	1000	+	.	gene_id "MSTRG.157694"; transcript_id "MSTRG.157694.6"; exon_number "2";
chr5	StringTie	exon	170788574	170788668	1000	+	.	gene_id "MSTRG.157694"; transcript_id "MSTRG.157694.6"; exon_number "3";
chr5	StringTie	exon	170789129	170789247	1000	+	.	gene_id "MSTRG.157694"; transcript_id "MSTRG.157694.6"; exon_number "4";
chr5	StringTie	exon	170794231	170794298	1000	+	.	gene_id "MSTRG.157694"; transcript_id "MSTRG.157694.6"; exon_number "5";
chr5	StringTie	exon	170795208	170795425	1000	+	.	gene_id "MSTRG.157694"; transcript_id "MSTRG.157694.6"; exon_number "6";
chr5	StringTie	exon	170797466	170797548	1000	+	.	gene_id "MSTRG.157694"; transcript_id "MSTRG.157694.6"; exon_number "7";
chr5	StringTie	exon	170805716	170805853	1000	+	.	gene_id "MSTRG.157694"; transcript_id "MSTRG.157694.6"; exon_number "8";
chr5	StringTie	exon	170808600	170808752	1000	+	.	gene_id "MSTRG.157694"; transcript_id "MSTRG.157694.6"; exon_number "9";
chr5	StringTie	exon	170809568	170809755	1000	+	.	gene_id "MSTRG.157694"; transcript_id "MSTRG.157694.6"; exon_number "10";
chr5	StringTie	exon	170811956	170814047	1000	+	.	gene_id "MSTRG.157694"; transcript_id "MSTRG.157694.6"; exon_number "11";
chr5	StringTie	transcript	170772503	170814050	1000	+	.	gene_id "MSTRG.157694"; transcript_id "MSTRG.157694.60";
chr5	StringTie	exon	170772503	170772654	1000	+	.	gene_id "MSTRG.157694"; transcript_id "MSTRG.157694.60"; exon_number "1";
chr5	StringTie	exon	170783694	170783874	1000	+	.	gene_id "MSTRG.157694"; transcript_id "MSTRG.157694.60"; exon_number "2";
chr5	StringTie	exon	170788574	170788668	1000	+	.	gene_id "MSTRG.157694"; transcript_id "MSTRG.157694.60"; exon_number "3";
chr5	StringTie	exon	170794231	170794298	1000	+	.	gene_id "MSTRG.157694"; transcript_id "MSTRG.157694.60"; exon_number "4";
chr5	StringTie	exon	170795208	170795425	1000	+	.	gene_id "MSTRG.157694"; transcript_id "MSTRG.157694.60"; exon_number "5";
chr5	StringTie	exon	170797466	170797548	1000	+	.	gene_id "MSTRG.157694"; transcript_id "MSTRG.157694.60"; exon_number "6";
chr5	StringTie	exon	170805716	170805853	1000	+	.	gene_id "MSTRG.157694"; transcript_id "MSTRG.157694.60"; exon_number "7";
chr5	StringTie	exon	170808600	170808752	1000	+	.	gene_id "MSTRG.157694"; transcript_id "MSTRG.157694.60"; exon_number "8";
chr5	StringTie	exon	170811956	170814050	1000	+	.	gene_id "MSTRG.157694"; transcript_id "MSTRG.157694.60"; exon_number "9";
chr5	StringTie	transcript	170772504	170814049	1000	+	.	gene_id "MSTRG.157694"; transcript_id "MSTRG.157694.61";
chr5	StringTie	exon	170772504	170772654	1000	+	.	gene_id "MSTRG.157694"; transcript_id "MSTRG.157694.61"; exon_number "1";
chr5	StringTie	exon	170783691	170783874	1000	+	.	gene_id "MSTRG.157694"; transcript_id "MSTRG.157694.61"; exon_number "2";
chr5	StringTie	exon	170788574	170788668	1000	+	.	gene_id "MSTRG.157694"; transcript_id "MSTRG.157694.61"; exon_number "3";
chr5	StringTie	exon	170789129	170789247	1000	+	.	gene_id "MSTRG.157694"; transcript_id "MSTRG.157694.61"; exon_number "4";
chr5	StringTie	exon	170794231	170794298	1000	+	.	gene_id "MSTRG.157694"; transcript_id "MSTRG.157694.61"; exon_number "5";
chr5	StringTie	exon	170795208	170795425	1000	+	.	gene_id "MSTRG.157694"; transcript_id "MSTRG.157694.61"; exon_number "6";
chr5	StringTie	exon	170797466	170797548	1000	+	.	gene_id "MSTRG.157694"; transcript_id "MSTRG.157694.61"; exon_number "7";
chr5	StringTie	exon	170805716	170805853	1000	+	.	gene_id "MSTRG.157694"; transcript_id "MSTRG.157694.61"; exon_number "8";
chr5	StringTie	exon	170808600	170808752	1000	+	.	gene_id "MSTRG.157694"; transcript_id "MSTRG.157694.61"; exon_number "9";
chr5	StringTie	exon	170811956	170814049	1000	+	.	gene_id "MSTRG.157694"; transcript_id "MSTRG.157694.61"; exon_number "10";
chr5	StringTie	transcript	170772518	170790552	1000	+	.	gene_id "MSTRG.157694"; transcript_id "MSTRG.157694.62";
chr5	StringTie	exon	170772518	170772654	1000	+	.	gene_id "MSTRG.157694"; transcript_id "MSTRG.157694.62"; exon_number "1";
chr5	StringTie	exon	170788574	170788668	1000	+	.	gene_id "MSTRG.157694"; transcript_id "MSTRG.157694.62"; exon_number "2";
chr5	StringTie	exon	170789129	170789247	1000	+	.	gene_id "MSTRG.157694"; transcript_id "MSTRG.157694.62"; exon_number "3";
chr5	StringTie	exon	170789356	170790552	1000	+	.	gene_id "MSTRG.157694"; transcript_id "MSTRG.157694.62"; exon_number "4";
chr5	StringTie	transcript	170772522	170814099	1000	+	.	gene_id "MSTRG.157694"; transcript_id "MSTRG.157694.63";
chr5	StringTie	exon	170772522	170772654	1000	+	.	gene_id "MSTRG.157694"; transcript_id "MSTRG.157694.63"; exon_number "1";
chr5	StringTie	exon	170783691	170783874	1000	+	.	gene_id "MSTRG.157694"; transcript_id "MSTRG.157694.63"; exon_number "2";
chr5	StringTie	exon	170788574	170788668	1000	+	.	gene_id "MSTRG.157694"; transcript_id "MSTRG.157694.63"; exon_number "3";
chr5	StringTie	exon	170794231	170794298	1000	+	.	gene_id "MSTRG.157694"; transcript_id "MSTRG.157694.63"; exon_number "4";
chr5	StringTie	exon	170795208	170795425	1000	+	.	gene_id "MSTRG.157694"; transcript_id "MSTRG.157694.63"; exon_number "5";
chr5	StringTie	exon	170797466	170797548	1000	+	.	gene_id "MSTRG.157694"; transcript_id "MSTRG.157694.63"; exon_number "6";
chr5	StringTie	exon	170805716	170805853	1000	+	.	gene_id "MSTRG.157694"; transcript_id "MSTRG.157694.63"; exon_number "7";
chr5	StringTie	exon	170811956	170814099	1000	+	.	gene_id "MSTRG.157694"; transcript_id "MSTRG.157694.63"; exon_number "8";
chr5	StringTie	transcript	170773587	170814080	1000	+	.	gene_id "MSTRG.157694"; transcript_id "MSTRG.157694.65";
chr5	StringTie	exon	170773587	170773666	1000	+	.	gene_id "MSTRG.157694"; transcript_id "MSTRG.157694.65"; exon_number "1";
chr5	StringTie	exon	170783719	170783874	1000	+	.	gene_id "MSTRG.157694"; transcript_id "MSTRG.157694.65"; exon_number "2";
chr5	StringTie	exon	170788574	170788668	1000	+	.	gene_id "MSTRG.157694"; transcript_id "MSTRG.157694.65"; exon_number "3";
chr5	StringTie	exon	170789129	170789247	1000	+	.	gene_id "MSTRG.157694"; transcript_id "MSTRG.157694.65"; exon_number "4";
chr5	StringTie	exon	170794231	170794298	1000	+	.	gene_id "MSTRG.157694"; transcript_id "MSTRG.157694.65"; exon_number "5";
chr5	StringTie	exon	170795208	170795425	1000	+	.	gene_id "MSTRG.157694"; transcript_id "MSTRG.157694.65"; exon_number "6";
chr5	StringTie	exon	170797466	170797548	1000	+	.	gene_id "MSTRG.157694"; transcript_id "MSTRG.157694.65"; exon_number "7";
chr5	StringTie	exon	170805716	170805853	1000	+	.	gene_id "MSTRG.157694"; transcript_id "MSTRG.157694.65"; exon_number "8";
chr5	StringTie	exon	170808600	170809755	1000	+	.	gene_id "MSTRG.157694"; transcript_id "MSTRG.157694.65"; exon_number "9";
chr5	StringTie	exon	170811956	170814080	1000	+	.	gene_id "MSTRG.157694"; transcript_id "MSTRG.157694.65"; exon_number "10";
chr5	StringTie	transcript	170773587	170814045	1000	+	.	gene_id "MSTRG.157694"; transcript_id "MSTRG.157694.66";
chr5	StringTie	exon	170773587	170773666	1000	+	.	gene_id "MSTRG.157694"; transcript_id "MSTRG.157694.66"; exon_number "1";
chr5	StringTie	exon	170783719	170783874	1000	+	.	gene_id "MSTRG.157694"; transcript_id "MSTRG.157694.66"; exon_number "2";
chr5	StringTie	exon	170788574	170788668	1000	+	.	gene_id "MSTRG.157694"; transcript_id "MSTRG.157694.66"; exon_number "3";
chr5	StringTie	exon	170789129	170789244	1000	+	.	gene_id "MSTRG.157694"; transcript_id "MSTRG.157694.66"; exon_number "4";
chr5	StringTie	exon	170794231	170794298	1000	+	.	gene_id "MSTRG.157694"; transcript_id "MSTRG.157694.66"; exon_number "5";
chr5	StringTie	exon	170795208	170795425	1000	+	.	gene_id "MSTRG.157694"; transcript_id "MSTRG.157694.66"; exon_number "6";
chr5	StringTie	exon	170797466	170797548	1000	+	.	gene_id "MSTRG.157694"; transcript_id "MSTRG.157694.66"; exon_number "7";
chr5	StringTie	exon	170805716	170805853	1000	+	.	gene_id "MSTRG.157694"; transcript_id "MSTRG.157694.66"; exon_number "8";
chr5	StringTie	exon	170808600	170808752	1000	+	.	gene_id "MSTRG.157694"; transcript_id "MSTRG.157694.66"; exon_number "9";
chr5	StringTie	exon	170809568	170809755	1000	+	.	gene_id "MSTRG.157694"; transcript_id "MSTRG.157694.66"; exon_number "10";
chr5	StringTie	exon	170811956	170814045	1000	+	.	gene_id "MSTRG.157694"; transcript_id "MSTRG.157694.66"; exon_number "11";
chr5	StringTie	transcript	170778090	170814053	1000	+	.	gene_id "MSTRG.157694"; transcript_id "MSTRG.157694.67";
chr5	StringTie	exon	170778090	170779481	1000	+	.	gene_id "MSTRG.157694"; transcript_id "MSTRG.157694.67"; exon_number "1";
chr5	StringTie	exon	170788574	170788668	1000	+	.	gene_id "MSTRG.157694"; transcript_id "MSTRG.157694.67"; exon_number "2";
chr5	StringTie	exon	170789129	170789247	1000	+	.	gene_id "MSTRG.157694"; transcript_id "MSTRG.157694.67"; exon_number "3";
chr5	StringTie	exon	170794231	170794298	1000	+	.	gene_id "MSTRG.157694"; transcript_id "MSTRG.157694.67"; exon_number "4";
chr5	StringTie	exon	170795208	170795425	1000	+	.	gene_id "MSTRG.157694"; transcript_id "MSTRG.157694.67"; exon_number "5";
chr5	StringTie	exon	170797466	170797548	1000	+	.	gene_id "MSTRG.157694"; transcript_id "MSTRG.157694.67"; exon_number "6";
chr5	StringTie	exon	170805716	170805853	1000	+	.	gene_id "MSTRG.157694"; transcript_id "MSTRG.157694.67"; exon_number "7";
chr5	StringTie	exon	170808600	170808752	1000	+	.	gene_id "MSTRG.157694"; transcript_id "MSTRG.157694.67"; exon_number "8";
chr5	StringTie	exon	170811956	170814053	1000	+	.	gene_id "MSTRG.157694"; transcript_id "MSTRG.157694.67"; exon_number "9";
chr5	StringTie	transcript	170779038	170814525	1000	+	.	gene_id "MSTRG.157694"; transcript_id "MSTRG.157694.68";
chr5	StringTie	exon	170779038	170779481	1000	+	.	gene_id "MSTRG.157694"; transcript_id "MSTRG.157694.68"; exon_number "1";
chr5	StringTie	exon	170788574	170788668	1000	+	.	gene_id "MSTRG.157694"; transcript_id "MSTRG.157694.68"; exon_number "2";
chr5	StringTie	exon	170789129	170789247	1000	+	.	gene_id "MSTRG.157694"; transcript_id "MSTRG.157694.68"; exon_number "3";
chr5	StringTie	exon	170794231	170794298	1000	+	.	gene_id "MSTRG.157694"; transcript_id "MSTRG.157694.68"; exon_number "4";
chr5	StringTie	exon	170795208	170795425	1000	+	.	gene_id "MSTRG.157694"; transcript_id "MSTRG.157694.68"; exon_number "5";
chr5	StringTie	exon	170797466	170797548	1000	+	.	gene_id "MSTRG.157694"; transcript_id "MSTRG.157694.68"; exon_number "6";
chr5	StringTie	exon	170805716	170805853	1000	+	.	gene_id "MSTRG.157694"; transcript_id "MSTRG.157694.68"; exon_number "7";
chr5	StringTie	exon	170808600	170808752	1000	+	.	gene_id "MSTRG.157694"; transcript_id "MSTRG.157694.68"; exon_number "8";
chr5	StringTie	exon	170809568	170814525	1000	+	.	gene_id "MSTRG.157694"; transcript_id "MSTRG.157694.68"; exon_number "9";
chr5	StringTie	transcript	170779300	170814049	1000	+	.	gene_id "MSTRG.157694"; transcript_id "MSTRG.157694.69";
chr5	StringTie	exon	170779300	170779481	1000	+	.	gene_id "MSTRG.157694"; transcript_id "MSTRG.157694.69"; exon_number "1";
chr5	StringTie	exon	170783691	170783874	1000	+	.	gene_id "MSTRG.157694"; transcript_id "MSTRG.157694.69"; exon_number "2";
chr5	StringTie	exon	170788574	170788668	1000	+	.	gene_id "MSTRG.157694"; transcript_id "MSTRG.157694.69"; exon_number "3";
chr5	StringTie	exon	170794231	170794298	1000	+	.	gene_id "MSTRG.157694"; transcript_id "MSTRG.157694.69"; exon_number "4";
chr5	StringTie	exon	170795208	170795425	1000	+	.	gene_id "MSTRG.157694"; transcript_id "MSTRG.157694.69"; exon_number "5";
chr5	StringTie	exon	170797466	170797548	1000	+	.	gene_id "MSTRG.157694"; transcript_id "MSTRG.157694.69"; exon_number "6";
chr5	StringTie	exon	170805716	170805853	1000	+	.	gene_id "MSTRG.157694"; transcript_id "MSTRG.157694.69"; exon_number "7";
chr5	StringTie	exon	170808600	170808752	1000	+	.	gene_id "MSTRG.157694"; transcript_id "MSTRG.157694.69"; exon_number "8";
chr5	StringTie	exon	170811956	170814049	1000	+	.	gene_id "MSTRG.157694"; transcript_id "MSTRG.157694.69"; exon_number "9";
chr5	StringTie	transcript	170758188	170767201	1000	+	.	gene_id "MSTRG.157694"; transcript_id "MSTRG.157694.7";
chr5	StringTie	exon	170758188	170766627	1000	+	.	gene_id "MSTRG.157694"; transcript_id "MSTRG.157694.7"; exon_number "1";
chr5	StringTie	exon	170766773	170767201	1000	+	.	gene_id "MSTRG.157694"; transcript_id "MSTRG.157694.7"; exon_number "2";
chr5	StringTie	transcript	170782139	170814502	1000	+	.	gene_id "MSTRG.157694"; transcript_id "MSTRG.157694.70";
chr5	StringTie	exon	170782139	170782919	1000	+	.	gene_id "MSTRG.157694"; transcript_id "MSTRG.157694.70"; exon_number "1";
chr5	StringTie	exon	170783719	170783874	1000	+	.	gene_id "MSTRG.157694"; transcript_id "MSTRG.157694.70"; exon_number "2";
chr5	StringTie	exon	170788574	170788668	1000	+	.	gene_id "MSTRG.157694"; transcript_id "MSTRG.157694.70"; exon_number "3";
chr5	StringTie	exon	170789129	170789247	1000	+	.	gene_id "MSTRG.157694"; transcript_id "MSTRG.157694.70"; exon_number "4";
chr5	StringTie	exon	170794231	170794298	1000	+	.	gene_id "MSTRG.157694"; transcript_id "MSTRG.157694.70"; exon_number "5";
chr5	StringTie	exon	170795208	170795425	1000	+	.	gene_id "MSTRG.157694"; transcript_id "MSTRG.157694.70"; exon_number "6";
chr5	StringTie	exon	170797466	170797548	1000	+	.	gene_id "MSTRG.157694"; transcript_id "MSTRG.157694.70"; exon_number "7";
chr5	StringTie	exon	170805716	170805853	1000	+	.	gene_id "MSTRG.157694"; transcript_id "MSTRG.157694.70"; exon_number "8";
chr5	StringTie	exon	170808600	170808752	1000	+	.	gene_id "MSTRG.157694"; transcript_id "MSTRG.157694.70"; exon_number "9";
chr5	StringTie	exon	170811956	170814502	1000	+	.	gene_id "MSTRG.157694"; transcript_id "MSTRG.157694.70"; exon_number "10";
chr5	StringTie	transcript	170782139	170814691	1000	+	.	gene_id "MSTRG.157694"; transcript_id "MSTRG.157694.71";
chr5	StringTie	exon	170782139	170782919	1000	+	.	gene_id "MSTRG.157694"; transcript_id "MSTRG.157694.71"; exon_number "1";
chr5	StringTie	exon	170783694	170783874	1000	+	.	gene_id "MSTRG.157694"; transcript_id "MSTRG.157694.71"; exon_number "2";
chr5	StringTie	exon	170788574	170788668	1000	+	.	gene_id "MSTRG.157694"; transcript_id "MSTRG.157694.71"; exon_number "3";
chr5	StringTie	exon	170794231	170794298	1000	+	.	gene_id "MSTRG.157694"; transcript_id "MSTRG.157694.71"; exon_number "4";
chr5	StringTie	exon	170795208	170795425	1000	+	.	gene_id "MSTRG.157694"; transcript_id "MSTRG.157694.71"; exon_number "5";
chr5	StringTie	exon	170797466	170797548	1000	+	.	gene_id "MSTRG.157694"; transcript_id "MSTRG.157694.71"; exon_number "6";
chr5	StringTie	exon	170805716	170805853	1000	+	.	gene_id "MSTRG.157694"; transcript_id "MSTRG.157694.71"; exon_number "7";
chr5	StringTie	exon	170808600	170808752	1000	+	.	gene_id "MSTRG.157694"; transcript_id "MSTRG.157694.71"; exon_number "8";
chr5	StringTie	exon	170811956	170814691	1000	+	.	gene_id "MSTRG.157694"; transcript_id "MSTRG.157694.71"; exon_number "9";
chr5	StringTie	transcript	170782139	170814056	1000	+	.	gene_id "MSTRG.157694"; transcript_id "MSTRG.157694.72";
chr5	StringTie	exon	170782139	170782919	1000	+	.	gene_id "MSTRG.157694"; transcript_id "MSTRG.157694.72"; exon_number "1";
chr5	StringTie	exon	170783691	170783874	1000	+	.	gene_id "MSTRG.157694"; transcript_id "MSTRG.157694.72"; exon_number "2";
chr5	StringTie	exon	170788574	170788668	1000	+	.	gene_id "MSTRG.157694"; transcript_id "MSTRG.157694.72"; exon_number "3";
chr5	StringTie	exon	170789129	170789247	1000	+	.	gene_id "MSTRG.157694"; transcript_id "MSTRG.157694.72"; exon_number "4";
chr5	StringTie	exon	170794231	170794298	1000	+	.	gene_id "MSTRG.157694"; transcript_id "MSTRG.157694.72"; exon_number "5";
chr5	StringTie	exon	170795208	170795425	1000	+	.	gene_id "MSTRG.157694"; transcript_id "MSTRG.157694.72"; exon_number "6";
chr5	StringTie	exon	170797466	170797548	1000	+	.	gene_id "MSTRG.157694"; transcript_id "MSTRG.157694.72"; exon_number "7";
chr5	StringTie	exon	170805716	170805853	1000	+	.	gene_id "MSTRG.157694"; transcript_id "MSTRG.157694.72"; exon_number "8";
chr5	StringTie	exon	170811956	170814056	1000	+	.	gene_id "MSTRG.157694"; transcript_id "MSTRG.157694.72"; exon_number "9";
chr5	StringTie	transcript	170782165	170814552	1000	+	.	gene_id "MSTRG.157694"; transcript_id "MSTRG.157694.73";
chr5	StringTie	exon	170782165	170782919	1000	+	.	gene_id "MSTRG.157694"; transcript_id "MSTRG.157694.73"; exon_number "1";
chr5	StringTie	exon	170783719	170783874	1000	+	.	gene_id "MSTRG.157694"; transcript_id "MSTRG.157694.73"; exon_number "2";
chr5	StringTie	exon	170788574	170788668	1000	+	.	gene_id "MSTRG.157694"; transcript_id "MSTRG.157694.73"; exon_number "3";
chr5	StringTie	exon	170794231	170794298	1000	+	.	gene_id "MSTRG.157694"; transcript_id "MSTRG.157694.73"; exon_number "4";
chr5	StringTie	exon	170795208	170795425	1000	+	.	gene_id "MSTRG.157694"; transcript_id "MSTRG.157694.73"; exon_number "5";
chr5	StringTie	exon	170797466	170797548	1000	+	.	gene_id "MSTRG.157694"; transcript_id "MSTRG.157694.73"; exon_number "6";
chr5	StringTie	exon	170805716	170805853	1000	+	.	gene_id "MSTRG.157694"; transcript_id "MSTRG.157694.73"; exon_number "7";
chr5	StringTie	exon	170808600	170808752	1000	+	.	gene_id "MSTRG.157694"; transcript_id "MSTRG.157694.73"; exon_number "8";
chr5	StringTie	exon	170809568	170809755	1000	+	.	gene_id "MSTRG.157694"; transcript_id "MSTRG.157694.73"; exon_number "9";
chr5	StringTie	exon	170811956	170814552	1000	+	.	gene_id "MSTRG.157694"; transcript_id "MSTRG.157694.73"; exon_number "10";
chr5	StringTie	transcript	170782349	170814045	1000	+	.	gene_id "MSTRG.157694"; transcript_id "MSTRG.157694.74";
chr5	StringTie	exon	170782349	170782919	1000	+	.	gene_id "MSTRG.157694"; transcript_id "MSTRG.157694.74"; exon_number "1";
chr5	StringTie	exon	170783723	170783874	1000	+	.	gene_id "MSTRG.157694"; transcript_id "MSTRG.157694.74"; exon_number "2";
chr5	StringTie	exon	170788574	170788668	1000	+	.	gene_id "MSTRG.157694"; transcript_id "MSTRG.157694.74"; exon_number "3";
chr5	StringTie	exon	170789129	170789247	1000	+	.	gene_id "MSTRG.157694"; transcript_id "MSTRG.157694.74"; exon_number "4";
chr5	StringTie	exon	170794231	170794298	1000	+	.	gene_id "MSTRG.157694"; transcript_id "MSTRG.157694.74"; exon_number "5";
chr5	StringTie	exon	170795208	170795425	1000	+	.	gene_id "MSTRG.157694"; transcript_id "MSTRG.157694.74"; exon_number "6";
chr5	StringTie	exon	170797466	170797548	1000	+	.	gene_id "MSTRG.157694"; transcript_id "MSTRG.157694.74"; exon_number "7";
chr5	StringTie	exon	170805716	170805853	1000	+	.	gene_id "MSTRG.157694"; transcript_id "MSTRG.157694.74"; exon_number "8";
chr5	StringTie	exon	170808600	170808752	1000	+	.	gene_id "MSTRG.157694"; transcript_id "MSTRG.157694.74"; exon_number "9";
chr5	StringTie	exon	170809568	170809755	1000	+	.	gene_id "MSTRG.157694"; transcript_id "MSTRG.157694.74"; exon_number "10";
chr5	StringTie	exon	170811956	170814045	1000	+	.	gene_id "MSTRG.157694"; transcript_id "MSTRG.157694.74"; exon_number "11";
chr5	StringTie	transcript	170782353	170814525	1000	+	.	gene_id "MSTRG.157694"; transcript_id "MSTRG.157694.75";
chr5	StringTie	exon	170782353	170782919	1000	+	.	gene_id "MSTRG.157694"; transcript_id "MSTRG.157694.75"; exon_number "1";
chr5	StringTie	exon	170783694	170783874	1000	+	.	gene_id "MSTRG.157694"; transcript_id "MSTRG.157694.75"; exon_number "2";
chr5	StringTie	exon	170788574	170788668	1000	+	.	gene_id "MSTRG.157694"; transcript_id "MSTRG.157694.75"; exon_number "3";
chr5	StringTie	exon	170789129	170789247	1000	+	.	gene_id "MSTRG.157694"; transcript_id "MSTRG.157694.75"; exon_number "4";
chr5	StringTie	exon	170794231	170794298	1000	+	.	gene_id "MSTRG.157694"; transcript_id "MSTRG.157694.75"; exon_number "5";
chr5	StringTie	exon	170795208	170795425	1000	+	.	gene_id "MSTRG.157694"; transcript_id "MSTRG.157694.75"; exon_number "6";
chr5	StringTie	exon	170797466	170797548	1000	+	.	gene_id "MSTRG.157694"; transcript_id "MSTRG.157694.75"; exon_number "7";
chr5	StringTie	exon	170805716	170805853	1000	+	.	gene_id "MSTRG.157694"; transcript_id "MSTRG.157694.75"; exon_number "8";
chr5	StringTie	exon	170808600	170808752	1000	+	.	gene_id "MSTRG.157694"; transcript_id "MSTRG.157694.75"; exon_number "9";
chr5	StringTie	exon	170809568	170809755	1000	+	.	gene_id "MSTRG.157694"; transcript_id "MSTRG.157694.75"; exon_number "10";
chr5	StringTie	exon	170811956	170814525	1000	+	.	gene_id "MSTRG.157694"; transcript_id "MSTRG.157694.75"; exon_number "11";
chr5	StringTie	transcript	170782380	170814501	1000	+	.	gene_id "MSTRG.157694"; transcript_id "MSTRG.157694.76";
chr5	StringTie	exon	170782380	170782919	1000	+	.	gene_id "MSTRG.157694"; transcript_id "MSTRG.157694.76"; exon_number "1";
chr5	StringTie	exon	170783691	170783874	1000	+	.	gene_id "MSTRG.157694"; transcript_id "MSTRG.157694.76"; exon_number "2";
chr5	StringTie	exon	170788574	170788668	1000	+	.	gene_id "MSTRG.157694"; transcript_id "MSTRG.157694.76"; exon_number "3";
chr5	StringTie	exon	170789129	170789247	1000	+	.	gene_id "MSTRG.157694"; transcript_id "MSTRG.157694.76"; exon_number "4";
chr5	StringTie	exon	170794231	170794298	1000	+	.	gene_id "MSTRG.157694"; transcript_id "MSTRG.157694.76"; exon_number "5";
chr5	StringTie	exon	170795208	170795425	1000	+	.	gene_id "MSTRG.157694"; transcript_id "MSTRG.157694.76"; exon_number "6";
chr5	StringTie	exon	170797466	170797548	1000	+	.	gene_id "MSTRG.157694"; transcript_id "MSTRG.157694.76"; exon_number "7";
chr5	StringTie	exon	170805716	170805853	1000	+	.	gene_id "MSTRG.157694"; transcript_id "MSTRG.157694.76"; exon_number "8";
chr5	StringTie	exon	170808600	170808752	1000	+	.	gene_id "MSTRG.157694"; transcript_id "MSTRG.157694.76"; exon_number "9";
chr5	StringTie	exon	170811956	170814501	1000	+	.	gene_id "MSTRG.157694"; transcript_id "MSTRG.157694.76"; exon_number "10";
chr5	StringTie	transcript	170782394	170830979	1000	+	.	gene_id "MSTRG.157694"; transcript_id "MSTRG.157694.77";
chr5	StringTie	exon	170782394	170782919	1000	+	.	gene_id "MSTRG.157694"; transcript_id "MSTRG.157694.77"; exon_number "1";
chr5	StringTie	exon	170783719	170783874	1000	+	.	gene_id "MSTRG.157694"; transcript_id "MSTRG.157694.77"; exon_number "2";
chr5	StringTie	exon	170788574	170788668	1000	+	.	gene_id "MSTRG.157694"; transcript_id "MSTRG.157694.77"; exon_number "3";
chr5	StringTie	exon	170794231	170794298	1000	+	.	gene_id "MSTRG.157694"; transcript_id "MSTRG.157694.77"; exon_number "4";
chr5	StringTie	exon	170795208	170795425	1000	+	.	gene_id "MSTRG.157694"; transcript_id "MSTRG.157694.77"; exon_number "5";
chr5	StringTie	exon	170797466	170797548	1000	+	.	gene_id "MSTRG.157694"; transcript_id "MSTRG.157694.77"; exon_number "6";
chr5	StringTie	exon	170805716	170805853	1000	+	.	gene_id "MSTRG.157694"; transcript_id "MSTRG.157694.77"; exon_number "7";
chr5	StringTie	exon	170825485	170825625	1000	+	.	gene_id "MSTRG.157694"; transcript_id "MSTRG.157694.77"; exon_number "8";
chr5	StringTie	exon	170828412	170830979	1000	+	.	gene_id "MSTRG.157694"; transcript_id "MSTRG.157694.77"; exon_number "9";
chr5	StringTie	transcript	170782398	170814525	1000	+	.	gene_id "MSTRG.157694"; transcript_id "MSTRG.157694.78";
chr5	StringTie	exon	170782398	170782919	1000	+	.	gene_id "MSTRG.157694"; transcript_id "MSTRG.157694.78"; exon_number "1";
chr5	StringTie	exon	170783694	170783874	1000	+	.	gene_id "MSTRG.157694"; transcript_id "MSTRG.157694.78"; exon_number "2";
chr5	StringTie	exon	170788574	170788668	1000	+	.	gene_id "MSTRG.157694"; transcript_id "MSTRG.157694.78"; exon_number "3";
chr5	StringTie	exon	170789129	170789247	1000	+	.	gene_id "MSTRG.157694"; transcript_id "MSTRG.157694.78"; exon_number "4";
chr5	StringTie	exon	170794231	170794298	1000	+	.	gene_id "MSTRG.157694"; transcript_id "MSTRG.157694.78"; exon_number "5";
chr5	StringTie	exon	170795208	170795425	1000	+	.	gene_id "MSTRG.157694"; transcript_id "MSTRG.157694.78"; exon_number "6";
chr5	StringTie	exon	170797466	170797548	1000	+	.	gene_id "MSTRG.157694"; transcript_id "MSTRG.157694.78"; exon_number "7";
```
