## Additional File 7 - TCGA transcript assembly for "Widespread 3’ UTR splicing regulates expression of oncogene transcripts in sequence-dependent and independent manners": all_tissues_agg-agg-agg.gtf (part 597 of 2216)

```
chr5	StringTie	exon	170805716	170805853	1000	+	.	gene_id "MSTRG.157694"; transcript_id "MSTRG.157694.78"; exon_number "8";
chr5	StringTie	exon	170808600	170808752	1000	+	.	gene_id "MSTRG.157694"; transcript_id "MSTRG.157694.78"; exon_number "9";
chr5	StringTie	exon	170811956	170814525	1000	+	.	gene_id "MSTRG.157694"; transcript_id "MSTRG.157694.78"; exon_number "10";
chr5	StringTie	transcript	170782406	170814502	1000	+	.	gene_id "MSTRG.157694"; transcript_id "MSTRG.157694.79";
chr5	StringTie	exon	170782406	170782919	1000	+	.	gene_id "MSTRG.157694"; transcript_id "MSTRG.157694.79"; exon_number "1";
chr5	StringTie	exon	170783694	170783874	1000	+	.	gene_id "MSTRG.157694"; transcript_id "MSTRG.157694.79"; exon_number "2";
chr5	StringTie	exon	170788574	170788668	1000	+	.	gene_id "MSTRG.157694"; transcript_id "MSTRG.157694.79"; exon_number "3";
chr5	StringTie	exon	170789129	170789247	1000	+	.	gene_id "MSTRG.157694"; transcript_id "MSTRG.157694.79"; exon_number "4";
chr5	StringTie	exon	170794231	170794298	1000	+	.	gene_id "MSTRG.157694"; transcript_id "MSTRG.157694.79"; exon_number "5";
chr5	StringTie	exon	170795208	170795425	1000	+	.	gene_id "MSTRG.157694"; transcript_id "MSTRG.157694.79"; exon_number "6";
chr5	StringTie	exon	170797466	170797548	1000	+	.	gene_id "MSTRG.157694"; transcript_id "MSTRG.157694.79"; exon_number "7";
chr5	StringTie	exon	170805716	170805853	1000	+	.	gene_id "MSTRG.157694"; transcript_id "MSTRG.157694.79"; exon_number "8";
chr5	StringTie	exon	170809568	170809755	1000	+	.	gene_id "MSTRG.157694"; transcript_id "MSTRG.157694.79"; exon_number "9";
chr5	StringTie	exon	170811956	170814502	1000	+	.	gene_id "MSTRG.157694"; transcript_id "MSTRG.157694.79"; exon_number "10";
chr5	StringTie	transcript	170760898	170767237	1000	+	.	gene_id "MSTRG.157694"; transcript_id "MSTRG.157694.8";
chr5	StringTie	exon	170760898	170766772	1000	+	.	gene_id "MSTRG.157694"; transcript_id "MSTRG.157694.8"; exon_number "1";
chr5	StringTie	exon	170766815	170767237	1000	+	.	gene_id "MSTRG.157694"; transcript_id "MSTRG.157694.8"; exon_number "2";
chr5	StringTie	transcript	170782541	170814525	1000	+	.	gene_id "MSTRG.157694"; transcript_id "MSTRG.157694.80";
chr5	StringTie	exon	170782541	170782919	1000	+	.	gene_id "MSTRG.157694"; transcript_id "MSTRG.157694.80"; exon_number "1";
chr5	StringTie	exon	170783719	170783874	1000	+	.	gene_id "MSTRG.157694"; transcript_id "MSTRG.157694.80"; exon_number "2";
chr5	StringTie	exon	170788574	170788668	1000	+	.	gene_id "MSTRG.157694"; transcript_id "MSTRG.157694.80"; exon_number "3";
chr5	StringTie	exon	170789129	170789247	1000	+	.	gene_id "MSTRG.157694"; transcript_id "MSTRG.157694.80"; exon_number "4";
chr5	StringTie	exon	170794231	170794298	1000	+	.	gene_id "MSTRG.157694"; transcript_id "MSTRG.157694.80"; exon_number "5";
chr5	StringTie	exon	170795208	170795425	1000	+	.	gene_id "MSTRG.157694"; transcript_id "MSTRG.157694.80"; exon_number "6";
chr5	StringTie	exon	170797466	170797548	1000	+	.	gene_id "MSTRG.157694"; transcript_id "MSTRG.157694.80"; exon_number "7";
chr5	StringTie	exon	170805716	170805853	1000	+	.	gene_id "MSTRG.157694"; transcript_id "MSTRG.157694.80"; exon_number "8";
chr5	StringTie	exon	170808600	170808752	1000	+	.	gene_id "MSTRG.157694"; transcript_id "MSTRG.157694.80"; exon_number "9";
chr5	StringTie	exon	170809571	170809755	1000	+	.	gene_id "MSTRG.157694"; transcript_id "MSTRG.157694.80"; exon_number "10";
chr5	StringTie	exon	170811956	170814525	1000	+	.	gene_id "MSTRG.157694"; transcript_id "MSTRG.157694.80"; exon_number "11";
chr5	StringTie	transcript	170782573	170810076	1000	+	.	gene_id "MSTRG.157694"; transcript_id "MSTRG.157694.81";
chr5	StringTie	exon	170782573	170782919	1000	+	.	gene_id "MSTRG.157694"; transcript_id "MSTRG.157694.81"; exon_number "1";
chr5	StringTie	exon	170783694	170783874	1000	+	.	gene_id "MSTRG.157694"; transcript_id "MSTRG.157694.81"; exon_number "2";
chr5	StringTie	exon	170788574	170788668	1000	+	.	gene_id "MSTRG.157694"; transcript_id "MSTRG.157694.81"; exon_number "3";
chr5	StringTie	exon	170789129	170789247	1000	+	.	gene_id "MSTRG.157694"; transcript_id "MSTRG.157694.81"; exon_number "4";
chr5	StringTie	exon	170794231	170794298	1000	+	.	gene_id "MSTRG.157694"; transcript_id "MSTRG.157694.81"; exon_number "5";
chr5	StringTie	exon	170795208	170795425	1000	+	.	gene_id "MSTRG.157694"; transcript_id "MSTRG.157694.81"; exon_number "6";
chr5	StringTie	exon	170797466	170797548	1000	+	.	gene_id "MSTRG.157694"; transcript_id "MSTRG.157694.81"; exon_number "7";
chr5	StringTie	exon	170805716	170805853	1000	+	.	gene_id "MSTRG.157694"; transcript_id "MSTRG.157694.81"; exon_number "8";
chr5	StringTie	exon	170808600	170808752	1000	+	.	gene_id "MSTRG.157694"; transcript_id "MSTRG.157694.81"; exon_number "9";
chr5	StringTie	exon	170809568	170809755	1000	+	.	gene_id "MSTRG.157694"; transcript_id "MSTRG.157694.81"; exon_number "10";
chr5	StringTie	exon	170809983	170810076	1000	+	.	gene_id "MSTRG.157694"; transcript_id "MSTRG.157694.81"; exon_number "11";
chr5	StringTie	transcript	170782584	170814496	1000	+	.	gene_id "MSTRG.157694"; transcript_id "MSTRG.157694.82";
chr5	StringTie	exon	170782584	170782919	1000	+	.	gene_id "MSTRG.157694"; transcript_id "MSTRG.157694.82"; exon_number "1";
chr5	StringTie	exon	170783719	170783874	1000	+	.	gene_id "MSTRG.157694"; transcript_id "MSTRG.157694.82"; exon_number "2";
chr5	StringTie	exon	170788574	170788668	1000	+	.	gene_id "MSTRG.157694"; transcript_id "MSTRG.157694.82"; exon_number "3";
chr5	StringTie	exon	170794231	170794298	1000	+	.	gene_id "MSTRG.157694"; transcript_id "MSTRG.157694.82"; exon_number "4";
chr5	StringTie	exon	170795208	170795425	1000	+	.	gene_id "MSTRG.157694"; transcript_id "MSTRG.157694.82"; exon_number "5";
chr5	StringTie	exon	170797466	170797548	1000	+	.	gene_id "MSTRG.157694"; transcript_id "MSTRG.157694.82"; exon_number "6";
chr5	StringTie	exon	170805716	170805853	1000	+	.	gene_id "MSTRG.157694"; transcript_id "MSTRG.157694.82"; exon_number "7";
chr5	StringTie	exon	170808600	170808752	1000	+	.	gene_id "MSTRG.157694"; transcript_id "MSTRG.157694.82"; exon_number "8";
chr5	StringTie	exon	170811956	170814496	1000	+	.	gene_id "MSTRG.157694"; transcript_id "MSTRG.157694.82"; exon_number "9";
chr5	StringTie	transcript	170782604	170814501	1000	+	.	gene_id "MSTRG.157694"; transcript_id "MSTRG.157694.83";
chr5	StringTie	exon	170782604	170782919	1000	+	.	gene_id "MSTRG.157694"; transcript_id "MSTRG.157694.83"; exon_number "1";
chr5	StringTie	exon	170783691	170783874	1000	+	.	gene_id "MSTRG.157694"; transcript_id "MSTRG.157694.83"; exon_number "2";
chr5	StringTie	exon	170788574	170788668	1000	+	.	gene_id "MSTRG.157694"; transcript_id "MSTRG.157694.83"; exon_number "3";
chr5	StringTie	exon	170789129	170789247	1000	+	.	gene_id "MSTRG.157694"; transcript_id "MSTRG.157694.83"; exon_number "4";
chr5	StringTie	exon	170794231	170794298	1000	+	.	gene_id "MSTRG.157694"; transcript_id "MSTRG.157694.83"; exon_number "5";
chr5	StringTie	exon	170795208	170795425	1000	+	.	gene_id "MSTRG.157694"; transcript_id "MSTRG.157694.83"; exon_number "6";
chr5	StringTie	exon	170797466	170797548	1000	+	.	gene_id "MSTRG.157694"; transcript_id "MSTRG.157694.83"; exon_number "7";
chr5	StringTie	exon	170805716	170805853	1000	+	.	gene_id "MSTRG.157694"; transcript_id "MSTRG.157694.83"; exon_number "8";
chr5	StringTie	exon	170809568	170809755	1000	+	.	gene_id "MSTRG.157694"; transcript_id "MSTRG.157694.83"; exon_number "9";
chr5	StringTie	exon	170811956	170814501	1000	+	.	gene_id "MSTRG.157694"; transcript_id "MSTRG.157694.83"; exon_number "10";
chr5	StringTie	transcript	170782604	170814124	1000	+	.	gene_id "MSTRG.157694"; transcript_id "MSTRG.157694.84";
chr5	StringTie	exon	170782604	170782919	1000	+	.	gene_id "MSTRG.157694"; transcript_id "MSTRG.157694.84"; exon_number "1";
chr5	StringTie	exon	170783691	170783874	1000	+	.	gene_id "MSTRG.157694"; transcript_id "MSTRG.157694.84"; exon_number "2";
chr5	StringTie	exon	170788574	170788668	1000	+	.	gene_id "MSTRG.157694"; transcript_id "MSTRG.157694.84"; exon_number "3";
chr5	StringTie	exon	170794231	170794298	1000	+	.	gene_id "MSTRG.157694"; transcript_id "MSTRG.157694.84"; exon_number "4";
chr5	StringTie	exon	170795208	170795425	1000	+	.	gene_id "MSTRG.157694"; transcript_id "MSTRG.157694.84"; exon_number "5";
chr5	StringTie	exon	170797466	170797548	1000	+	.	gene_id "MSTRG.157694"; transcript_id "MSTRG.157694.84"; exon_number "6";
chr5	StringTie	exon	170805716	170805853	1000	+	.	gene_id "MSTRG.157694"; transcript_id "MSTRG.157694.84"; exon_number "7";
chr5	StringTie	exon	170807801	170808752	1000	+	.	gene_id "MSTRG.157694"; transcript_id "MSTRG.157694.84"; exon_number "8";
chr5	StringTie	exon	170809568	170809755	1000	+	.	gene_id "MSTRG.157694"; transcript_id "MSTRG.157694.84"; exon_number "9";
chr5	StringTie	exon	170811968	170814124	1000	+	.	gene_id "MSTRG.157694"; transcript_id "MSTRG.157694.84"; exon_number "10";
chr5	StringTie	transcript	170782627	170814553	1000	+	.	gene_id "MSTRG.157694"; transcript_id "MSTRG.157694.85";
chr5	StringTie	exon	170782627	170782919	1000	+	.	gene_id "MSTRG.157694"; transcript_id "MSTRG.157694.85"; exon_number "1";
chr5	StringTie	exon	170783694	170783874	1000	+	.	gene_id "MSTRG.157694"; transcript_id "MSTRG.157694.85"; exon_number "2";
chr5	StringTie	exon	170788574	170788668	1000	+	.	gene_id "MSTRG.157694"; transcript_id "MSTRG.157694.85"; exon_number "3";
chr5	StringTie	exon	170794231	170794298	1000	+	.	gene_id "MSTRG.157694"; transcript_id "MSTRG.157694.85"; exon_number "4";
chr5	StringTie	exon	170795208	170795425	1000	+	.	gene_id "MSTRG.157694"; transcript_id "MSTRG.157694.85"; exon_number "5";
chr5	StringTie	exon	170797466	170797548	1000	+	.	gene_id "MSTRG.157694"; transcript_id "MSTRG.157694.85"; exon_number "6";
chr5	StringTie	exon	170805716	170805853	1000	+	.	gene_id "MSTRG.157694"; transcript_id "MSTRG.157694.85"; exon_number "7";
chr5	StringTie	exon	170811956	170814553	1000	+	.	gene_id "MSTRG.157694"; transcript_id "MSTRG.157694.85"; exon_number "8";
chr5	StringTie	transcript	170782627	170814061	1000	+	.	gene_id "MSTRG.157694"; transcript_id "MSTRG.157694.86";
chr5	StringTie	exon	170782627	170782919	1000	+	.	gene_id "MSTRG.157694"; transcript_id "MSTRG.157694.86"; exon_number "1";
chr5	StringTie	exon	170783694	170783874	1000	+	.	gene_id "MSTRG.157694"; transcript_id "MSTRG.157694.86"; exon_number "2";
chr5	StringTie	exon	170788574	170788668	1000	+	.	gene_id "MSTRG.157694"; transcript_id "MSTRG.157694.86"; exon_number "3";
chr5	StringTie	exon	170794231	170794298	1000	+	.	gene_id "MSTRG.157694"; transcript_id "MSTRG.157694.86"; exon_number "4";
chr5	StringTie	exon	170795208	170795425	1000	+	.	gene_id "MSTRG.157694"; transcript_id "MSTRG.157694.86"; exon_number "5";
chr5	StringTie	exon	170797466	170797548	1000	+	.	gene_id "MSTRG.157694"; transcript_id "MSTRG.157694.86"; exon_number "6";
chr5	StringTie	exon	170805716	170805853	1000	+	.	gene_id "MSTRG.157694"; transcript_id "MSTRG.157694.86"; exon_number "7";
chr5	StringTie	exon	170809568	170809755	1000	+	.	gene_id "MSTRG.157694"; transcript_id "MSTRG.157694.86"; exon_number "8";
chr5	StringTie	exon	170811956	170814061	1000	+	.	gene_id "MSTRG.157694"; transcript_id "MSTRG.157694.86"; exon_number "9";
chr5	StringTie	transcript	170782629	170814610	1000	+	.	gene_id "MSTRG.157694"; transcript_id "MSTRG.157694.87";
chr5	StringTie	exon	170782629	170782919	1000	+	.	gene_id "MSTRG.157694"; transcript_id "MSTRG.157694.87"; exon_number "1";
chr5	StringTie	exon	170783694	170783874	1000	+	.	gene_id "MSTRG.157694"; transcript_id "MSTRG.157694.87"; exon_number "2";
chr5	StringTie	exon	170788574	170788668	1000	+	.	gene_id "MSTRG.157694"; transcript_id "MSTRG.157694.87"; exon_number "3";
chr5	StringTie	exon	170794231	170794298	1000	+	.	gene_id "MSTRG.157694"; transcript_id "MSTRG.157694.87"; exon_number "4";
chr5	StringTie	exon	170795208	170795425	1000	+	.	gene_id "MSTRG.157694"; transcript_id "MSTRG.157694.87"; exon_number "5";
chr5	StringTie	exon	170797466	170797548	1000	+	.	gene_id "MSTRG.157694"; transcript_id "MSTRG.157694.87"; exon_number "6";
chr5	StringTie	exon	170805716	170805853	1000	+	.	gene_id "MSTRG.157694"; transcript_id "MSTRG.157694.87"; exon_number "7";
chr5	StringTie	exon	170808600	170808752	1000	+	.	gene_id "MSTRG.157694"; transcript_id "MSTRG.157694.87"; exon_number "8";
chr5	StringTie	exon	170809568	170809755	1000	+	.	gene_id "MSTRG.157694"; transcript_id "MSTRG.157694.87"; exon_number "9";
chr5	StringTie	exon	170811956	170814610	1000	+	.	gene_id "MSTRG.157694"; transcript_id "MSTRG.157694.87"; exon_number "10";
chr5	StringTie	transcript	170782635	170814054	1000	+	.	gene_id "MSTRG.157694"; transcript_id "MSTRG.157694.88";
chr5	StringTie	exon	170782635	170782919	1000	+	.	gene_id "MSTRG.157694"; transcript_id "MSTRG.157694.88"; exon_number "1";
chr5	StringTie	exon	170783694	170783874	1000	+	.	gene_id "MSTRG.157694"; transcript_id "MSTRG.157694.88"; exon_number "2";
chr5	StringTie	exon	170788574	170788668	1000	+	.	gene_id "MSTRG.157694"; transcript_id "MSTRG.157694.88"; exon_number "3";
chr5	StringTie	exon	170789129	170789247	1000	+	.	gene_id "MSTRG.157694"; transcript_id "MSTRG.157694.88"; exon_number "4";
chr5	StringTie	exon	170794231	170794298	1000	+	.	gene_id "MSTRG.157694"; transcript_id "MSTRG.157694.88"; exon_number "5";
chr5	StringTie	exon	170795208	170795425	1000	+	.	gene_id "MSTRG.157694"; transcript_id "MSTRG.157694.88"; exon_number "6";
chr5	StringTie	exon	170797466	170797548	1000	+	.	gene_id "MSTRG.157694"; transcript_id "MSTRG.157694.88"; exon_number "7";
chr5	StringTie	exon	170805716	170805853	1000	+	.	gene_id "MSTRG.157694"; transcript_id "MSTRG.157694.88"; exon_number "8";
chr5	StringTie	exon	170808600	170808752	1000	+	.	gene_id "MSTRG.157694"; transcript_id "MSTRG.157694.88"; exon_number "9";
chr5	StringTie	exon	170809571	170809755	1000	+	.	gene_id "MSTRG.157694"; transcript_id "MSTRG.157694.88"; exon_number "10";
chr5	StringTie	exon	170811956	170814054	1000	+	.	gene_id "MSTRG.157694"; transcript_id "MSTRG.157694.88"; exon_number "11";
chr5	StringTie	transcript	170782643	170814068	1000	+	.	gene_id "MSTRG.157694"; transcript_id "MSTRG.157694.89";
chr5	StringTie	exon	170782643	170782919	1000	+	.	gene_id "MSTRG.157694"; transcript_id "MSTRG.157694.89"; exon_number "1";
chr5	StringTie	exon	170783691	170783874	1000	+	.	gene_id "MSTRG.157694"; transcript_id "MSTRG.157694.89"; exon_number "2";
chr5	StringTie	exon	170788574	170788668	1000	+	.	gene_id "MSTRG.157694"; transcript_id "MSTRG.157694.89"; exon_number "3";
chr5	StringTie	exon	170794231	170794298	1000	+	.	gene_id "MSTRG.157694"; transcript_id "MSTRG.157694.89"; exon_number "4";
chr5	StringTie	exon	170795208	170795425	1000	+	.	gene_id "MSTRG.157694"; transcript_id "MSTRG.157694.89"; exon_number "5";
chr5	StringTie	exon	170797466	170797548	1000	+	.	gene_id "MSTRG.157694"; transcript_id "MSTRG.157694.89"; exon_number "6";
chr5	StringTie	exon	170805716	170805853	1000	+	.	gene_id "MSTRG.157694"; transcript_id "MSTRG.157694.89"; exon_number "7";
chr5	StringTie	exon	170809568	170814068	1000	+	.	gene_id "MSTRG.157694"; transcript_id "MSTRG.157694.89"; exon_number "8";
chr5	StringTie	transcript	170761420	170767474	1000	+	.	gene_id "MSTRG.157694"; transcript_id "MSTRG.157694.9";
chr5	StringTie	exon	170761420	170766814	1000	+	.	gene_id "MSTRG.157694"; transcript_id "MSTRG.157694.9"; exon_number "1";
chr5	StringTie	exon	170767276	170767474	1000	+	.	gene_id "MSTRG.157694"; transcript_id "MSTRG.157694.9"; exon_number "2";
chr5	StringTie	transcript	170782649	170814222	1000	+	.	gene_id "MSTRG.157694"; transcript_id "MSTRG.157694.90";
chr5	StringTie	exon	170782649	170782919	1000	+	.	gene_id "MSTRG.157694"; transcript_id "MSTRG.157694.90"; exon_number "1";
chr5	StringTie	exon	170783719	170783874	1000	+	.	gene_id "MSTRG.157694"; transcript_id "MSTRG.157694.90"; exon_number "2";
chr5	StringTie	exon	170788574	170788668	1000	+	.	gene_id "MSTRG.157694"; transcript_id "MSTRG.157694.90"; exon_number "3";
chr5	StringTie	exon	170789129	170789247	1000	+	.	gene_id "MSTRG.157694"; transcript_id "MSTRG.157694.90"; exon_number "4";
chr5	StringTie	exon	170794231	170794298	1000	+	.	gene_id "MSTRG.157694"; transcript_id "MSTRG.157694.90"; exon_number "5";
chr5	StringTie	exon	170795208	170795425	1000	+	.	gene_id "MSTRG.157694"; transcript_id "MSTRG.157694.90"; exon_number "6";
chr5	StringTie	exon	170797466	170797548	1000	+	.	gene_id "MSTRG.157694"; transcript_id "MSTRG.157694.90"; exon_number "7";
chr5	StringTie	exon	170805716	170805853	1000	+	.	gene_id "MSTRG.157694"; transcript_id "MSTRG.157694.90"; exon_number "8";
chr5	StringTie	exon	170811956	170814222	1000	+	.	gene_id "MSTRG.157694"; transcript_id "MSTRG.157694.90"; exon_number "9";
chr5	StringTie	transcript	170782653	170814046	1000	+	.	gene_id "MSTRG.157694"; transcript_id "MSTRG.157694.91";
chr5	StringTie	exon	170782653	170782919	1000	+	.	gene_id "MSTRG.157694"; transcript_id "MSTRG.157694.91"; exon_number "1";
chr5	StringTie	exon	170783691	170783874	1000	+	.	gene_id "MSTRG.157694"; transcript_id "MSTRG.157694.91"; exon_number "2";
chr5	StringTie	exon	170784756	170784836	1000	+	.	gene_id "MSTRG.157694"; transcript_id "MSTRG.157694.91"; exon_number "3";
chr5	StringTie	exon	170788574	170788668	1000	+	.	gene_id "MSTRG.157694"; transcript_id "MSTRG.157694.91"; exon_number "4";
chr5	StringTie	exon	170789129	170789247	1000	+	.	gene_id "MSTRG.157694"; transcript_id "MSTRG.157694.91"; exon_number "5";
chr5	StringTie	exon	170794231	170794298	1000	+	.	gene_id "MSTRG.157694"; transcript_id "MSTRG.157694.91"; exon_number "6";
chr5	StringTie	exon	170795208	170795425	1000	+	.	gene_id "MSTRG.157694"; transcript_id "MSTRG.157694.91"; exon_number "7";
chr5	StringTie	exon	170797466	170797548	1000	+	.	gene_id "MSTRG.157694"; transcript_id "MSTRG.157694.91"; exon_number "8";
chr5	StringTie	exon	170805716	170805853	1000	+	.	gene_id "MSTRG.157694"; transcript_id "MSTRG.157694.91"; exon_number "9";
chr5	StringTie	exon	170808600	170808752	1000	+	.	gene_id "MSTRG.157694"; transcript_id "MSTRG.157694.91"; exon_number "10";
chr5	StringTie	exon	170809571	170809755	1000	+	.	gene_id "MSTRG.157694"; transcript_id "MSTRG.157694.91"; exon_number "11";
chr5	StringTie	exon	170811956	170814046	1000	+	.	gene_id "MSTRG.157694"; transcript_id "MSTRG.157694.91"; exon_number "12";
chr5	StringTie	transcript	170782659	170814078	1000	+	.	gene_id "MSTRG.157694"; transcript_id "MSTRG.157694.92";
chr5	StringTie	exon	170782659	170782919	1000	+	.	gene_id "MSTRG.157694"; transcript_id "MSTRG.157694.92"; exon_number "1";
chr5	StringTie	exon	170788574	170788668	1000	+	.	gene_id "MSTRG.157694"; transcript_id "MSTRG.157694.92"; exon_number "2";
chr5	StringTie	exon	170789129	170789247	1000	+	.	gene_id "MSTRG.157694"; transcript_id "MSTRG.157694.92"; exon_number "3";
chr5	StringTie	exon	170794231	170794298	1000	+	.	gene_id "MSTRG.157694"; transcript_id "MSTRG.157694.92"; exon_number "4";
chr5	StringTie	exon	170795208	170795425	1000	+	.	gene_id "MSTRG.157694"; transcript_id "MSTRG.157694.92"; exon_number "5";
chr5	StringTie	exon	170797466	170797548	1000	+	.	gene_id "MSTRG.157694"; transcript_id "MSTRG.157694.92"; exon_number "6";
chr5	StringTie	exon	170805716	170805853	1000	+	.	gene_id "MSTRG.157694"; transcript_id "MSTRG.157694.92"; exon_number "7";
chr5	StringTie	exon	170808600	170808752	1000	+	.	gene_id "MSTRG.157694"; transcript_id "MSTRG.157694.92"; exon_number "8";
chr5	StringTie	exon	170809568	170809755	1000	+	.	gene_id "MSTRG.157694"; transcript_id "MSTRG.157694.92"; exon_number "9";
chr5	StringTie	exon	170811956	170814078	1000	+	.	gene_id "MSTRG.157694"; transcript_id "MSTRG.157694.92"; exon_number "10";
chr5	StringTie	transcript	170782665	170814048	1000	+	.	gene_id "MSTRG.157694"; transcript_id "MSTRG.157694.93";
chr5	StringTie	exon	170782665	170782919	1000	+	.	gene_id "MSTRG.157694"; transcript_id "MSTRG.157694.93"; exon_number "1";
chr5	StringTie	exon	170783719	170783874	1000	+	.	gene_id "MSTRG.157694"; transcript_id "MSTRG.157694.93"; exon_number "2";
chr5	StringTie	exon	170784756	170784836	1000	+	.	gene_id "MSTRG.157694"; transcript_id "MSTRG.157694.93"; exon_number "3";
chr5	StringTie	exon	170788574	170788668	1000	+	.	gene_id "MSTRG.157694"; transcript_id "MSTRG.157694.93"; exon_number "4";
chr5	StringTie	exon	170794231	170794298	1000	+	.	gene_id "MSTRG.157694"; transcript_id "MSTRG.157694.93"; exon_number "5";
chr5	StringTie	exon	170795208	170795425	1000	+	.	gene_id "MSTRG.157694"; transcript_id "MSTRG.157694.93"; exon_number "6";
chr5	StringTie	exon	170797466	170797548	1000	+	.	gene_id "MSTRG.157694"; transcript_id "MSTRG.157694.93"; exon_number "7";
chr5	StringTie	exon	170805716	170805853	1000	+	.	gene_id "MSTRG.157694"; transcript_id "MSTRG.157694.93"; exon_number "8";
chr5	StringTie	exon	170808600	170808752	1000	+	.	gene_id "MSTRG.157694"; transcript_id "MSTRG.157694.93"; exon_number "9";
chr5	StringTie	exon	170809571	170809755	1000	+	.	gene_id "MSTRG.157694"; transcript_id "MSTRG.157694.93"; exon_number "10";
chr5	StringTie	exon	170811956	170814048	1000	+	.	gene_id "MSTRG.157694"; transcript_id "MSTRG.157694.93"; exon_number "11";
chr5	StringTie	transcript	170782675	170814507	1000	+	.	gene_id "MSTRG.157694"; transcript_id "MSTRG.157694.94";
chr5	StringTie	exon	170782675	170782919	1000	+	.	gene_id "MSTRG.157694"; transcript_id "MSTRG.157694.94"; exon_number "1";
chr5	StringTie	exon	170783694	170783874	1000	+	.	gene_id "MSTRG.157694"; transcript_id "MSTRG.157694.94"; exon_number "2";
chr5	StringTie	exon	170788574	170788668	1000	+	.	gene_id "MSTRG.157694"; transcript_id "MSTRG.157694.94"; exon_number "3";
chr5	StringTie	exon	170789129	170789247	1000	+	.	gene_id "MSTRG.157694"; transcript_id "MSTRG.157694.94"; exon_number "4";
chr5	StringTie	exon	170794231	170794298	1000	+	.	gene_id "MSTRG.157694"; transcript_id "MSTRG.157694.94"; exon_number "5";
chr5	StringTie	exon	170795208	170795425	1000	+	.	gene_id "MSTRG.157694"; transcript_id "MSTRG.157694.94"; exon_number "6";
chr5	StringTie	exon	170797466	170797548	1000	+	.	gene_id "MSTRG.157694"; transcript_id "MSTRG.157694.94"; exon_number "7";
chr5	StringTie	exon	170805716	170805853	1000	+	.	gene_id "MSTRG.157694"; transcript_id "MSTRG.157694.94"; exon_number "8";
chr5	StringTie	exon	170811956	170814507	1000	+	.	gene_id "MSTRG.157694"; transcript_id "MSTRG.157694.94"; exon_number "9";
chr5	StringTie	transcript	170782689	170814068	1000	+	.	gene_id "MSTRG.157694"; transcript_id "MSTRG.157694.96";
chr5	StringTie	exon	170782689	170782919	1000	+	.	gene_id "MSTRG.157694"; transcript_id "MSTRG.157694.96"; exon_number "1";
chr5	StringTie	exon	170783719	170783874	1000	+	.	gene_id "MSTRG.157694"; transcript_id "MSTRG.157694.96"; exon_number "2";
chr5	StringTie	exon	170788574	170788668	1000	+	.	gene_id "MSTRG.157694"; transcript_id "MSTRG.157694.96"; exon_number "3";
chr5	StringTie	exon	170789129	170789247	1000	+	.	gene_id "MSTRG.157694"; transcript_id "MSTRG.157694.96"; exon_number "4";
chr5	StringTie	exon	170794231	170794298	1000	+	.	gene_id "MSTRG.157694"; transcript_id "MSTRG.157694.96"; exon_number "5";
chr5	StringTie	exon	170795208	170795425	1000	+	.	gene_id "MSTRG.157694"; transcript_id "MSTRG.157694.96"; exon_number "6";
chr5	StringTie	exon	170797466	170797548	1000	+	.	gene_id "MSTRG.157694"; transcript_id "MSTRG.157694.96"; exon_number "7";
chr5	StringTie	exon	170805716	170805853	1000	+	.	gene_id "MSTRG.157694"; transcript_id "MSTRG.157694.96"; exon_number "8";
chr5	StringTie	exon	170808600	170808752	1000	+	.	gene_id "MSTRG.157694"; transcript_id "MSTRG.157694.96"; exon_number "9";
chr5	StringTie	exon	170809568	170809755	1000	+	.	gene_id "MSTRG.157694"; transcript_id "MSTRG.157694.96"; exon_number "10";
chr5	StringTie	exon	170811968	170814068	1000	+	.	gene_id "MSTRG.157694"; transcript_id "MSTRG.157694.96"; exon_number "11";
chr5	StringTie	transcript	170782689	170814525	1000	+	.	gene_id "MSTRG.157694"; transcript_id "MSTRG.157694.97";
chr5	StringTie	exon	170782689	170782919	1000	+	.	gene_id "MSTRG.157694"; transcript_id "MSTRG.157694.97"; exon_number "1";
chr5	StringTie	exon	170783694	170783874	1000	+	.	gene_id "MSTRG.157694"; transcript_id "MSTRG.157694.97"; exon_number "2";
chr5	StringTie	exon	170784756	170784836	1000	+	.	gene_id "MSTRG.157694"; transcript_id "MSTRG.157694.97"; exon_number "3";
chr5	StringTie	exon	170788574	170788668	1000	+	.	gene_id "MSTRG.157694"; transcript_id "MSTRG.157694.97"; exon_number "4";
chr5	StringTie	exon	170789129	170789247	1000	+	.	gene_id "MSTRG.157694"; transcript_id "MSTRG.157694.97"; exon_number "5";
chr5	StringTie	exon	170794231	170794298	1000	+	.	gene_id "MSTRG.157694"; transcript_id "MSTRG.157694.97"; exon_number "6";
chr5	StringTie	exon	170795208	170795425	1000	+	.	gene_id "MSTRG.157694"; transcript_id "MSTRG.157694.97"; exon_number "7";
chr5	StringTie	exon	170797466	170797548	1000	+	.	gene_id "MSTRG.157694"; transcript_id "MSTRG.157694.97"; exon_number "8";
chr5	StringTie	exon	170805716	170805853	1000	+	.	gene_id "MSTRG.157694"; transcript_id "MSTRG.157694.97"; exon_number "9";
chr5	StringTie	exon	170808600	170808752	1000	+	.	gene_id "MSTRG.157694"; transcript_id "MSTRG.157694.97"; exon_number "10";
chr5	StringTie	exon	170809568	170809755	1000	+	.	gene_id "MSTRG.157694"; transcript_id "MSTRG.157694.97"; exon_number "11";
chr5	StringTie	exon	170811956	170814525	1000	+	.	gene_id "MSTRG.157694"; transcript_id "MSTRG.157694.97"; exon_number "12";
chr5	StringTie	transcript	170782690	170814126	1000	+	.	gene_id "MSTRG.157694"; transcript_id "MSTRG.157694.98";
chr5	StringTie	exon	170782690	170782919	1000	+	.	gene_id "MSTRG.157694"; transcript_id "MSTRG.157694.98"; exon_number "1";
chr5	StringTie	exon	170788574	170788668	1000	+	.	gene_id "MSTRG.157694"; transcript_id "MSTRG.157694.98"; exon_number "2";
chr5	StringTie	exon	170789129	170789247	1000	+	.	gene_id "MSTRG.157694"; transcript_id "MSTRG.157694.98"; exon_number "3";
chr5	StringTie	exon	170794231	170794298	1000	+	.	gene_id "MSTRG.157694"; transcript_id "MSTRG.157694.98"; exon_number "4";
chr5	StringTie	exon	170795208	170795425	1000	+	.	gene_id "MSTRG.157694"; transcript_id "MSTRG.157694.98"; exon_number "5";
chr5	StringTie	exon	170797466	170797548	1000	+	.	gene_id "MSTRG.157694"; transcript_id "MSTRG.157694.98"; exon_number "6";
chr5	StringTie	exon	170805716	170805853	1000	+	.	gene_id "MSTRG.157694"; transcript_id "MSTRG.157694.98"; exon_number "7";
chr5	StringTie	exon	170808600	170808752	1000	+	.	gene_id "MSTRG.157694"; transcript_id "MSTRG.157694.98"; exon_number "8";
chr5	StringTie	exon	170811956	170814126	1000	+	.	gene_id "MSTRG.157694"; transcript_id "MSTRG.157694.98"; exon_number "9";
chr5	StringTie	transcript	170782693	170814454	1000	+	.	gene_id "MSTRG.157694"; transcript_id "MSTRG.157694.99";
chr5	StringTie	exon	170782693	170782919	1000	+	.	gene_id "MSTRG.157694"; transcript_id "MSTRG.157694.99"; exon_number "1";
chr5	StringTie	exon	170783719	170783874	1000	+	.	gene_id "MSTRG.157694"; transcript_id "MSTRG.157694.99"; exon_number "2";
chr5	StringTie	exon	170788574	170788668	1000	+	.	gene_id "MSTRG.157694"; transcript_id "MSTRG.157694.99"; exon_number "3";
chr5	StringTie	exon	170789129	170789247	1000	+	.	gene_id "MSTRG.157694"; transcript_id "MSTRG.157694.99"; exon_number "4";
chr5	StringTie	exon	170794231	170794298	1000	+	.	gene_id "MSTRG.157694"; transcript_id "MSTRG.157694.99"; exon_number "5";
chr5	StringTie	exon	170795208	170795425	1000	+	.	gene_id "MSTRG.157694"; transcript_id "MSTRG.157694.99"; exon_number "6";
chr5	StringTie	exon	170797466	170797548	1000	+	.	gene_id "MSTRG.157694"; transcript_id "MSTRG.157694.99"; exon_number "7";
chr5	StringTie	exon	170805716	170805853	1000	+	.	gene_id "MSTRG.157694"; transcript_id "MSTRG.157694.99"; exon_number "8";
chr5	StringTie	exon	170808600	170808752	1000	+	.	gene_id "MSTRG.157694"; transcript_id "MSTRG.157694.99"; exon_number "9";
chr5	StringTie	exon	170809568	170809755	1000	+	.	gene_id "MSTRG.157694"; transcript_id "MSTRG.157694.99"; exon_number "10";
chr5	StringTie	exon	170812006	170814454	1000	+	.	gene_id "MSTRG.157694"; transcript_id "MSTRG.157694.99"; exon_number "11";
chr5	StringTie	transcript	171387648	171411137	1000	+	.	gene_id "MSTRG.157695"; transcript_id "ENST00000296930"; gene_name "NPM1"; ref_gene_id "ENSG00000181163";
chr5	StringTie	exon	171387648	171388006	1000	+	.	gene_id "MSTRG.157695"; transcript_id "ENST00000296930"; exon_number "1"; gene_name "NPM1"; ref_gene_id "ENSG00000181163";
chr5	StringTie	exon	171390051	171390130	1000	+	.	gene_id "MSTRG.157695"; transcript_id "ENST00000296930"; exon_number "2"; gene_name "NPM1"; ref_gene_id "ENSG00000181163";
chr5	StringTie	exon	171391305	171391424	1000	+	.	gene_id "MSTRG.157695"; transcript_id "ENST00000296930"; exon_number "3"; gene_name "NPM1"; ref_gene_id "ENSG00000181163";
chr5	StringTie	exon	171391706	171391799	1000	+	.	gene_id "MSTRG.157695"; transcript_id "ENST00000296930"; exon_number "4"; gene_name "NPM1"; ref_gene_id "ENSG00000181163";
chr5	StringTie	exon	171392710	171392816	1000	+	.	gene_id "MSTRG.157695"; transcript_id "ENST00000296930"; exon_number "5"; gene_name "NPM1"; ref_gene_id "ENSG00000181163";
chr5	StringTie	exon	171392914	171392978	1000	+	.	gene_id "MSTRG.157695"; transcript_id "ENST00000296930"; exon_number "6"; gene_name "NPM1"; ref_gene_id "ENSG00000181163";
chr5	StringTie	exon	171400153	171400210	1000	+	.	gene_id "MSTRG.157695"; transcript_id "ENST00000296930"; exon_number "7"; gene_name "NPM1"; ref_gene_id "ENSG00000181163";
chr5	StringTie	exon	171400839	171400925	1000	+	.	gene_id "MSTRG.157695"; transcript_id "ENST00000296930"; exon_number "8"; gene_name "NPM1"; ref_gene_id "ENSG00000181163";
chr5	StringTie	exon	171405302	171405403	1000	+	.	gene_id "MSTRG.157695"; transcript_id "ENST00000296930"; exon_number "9"; gene_name "NPM1"; ref_gene_id "ENSG00000181163";
chr5	StringTie	exon	171407700	171407774	1000	+	.	gene_id "MSTRG.157695"; transcript_id "ENST00000296930"; exon_number "10"; gene_name "NPM1"; ref_gene_id "ENSG00000181163";
chr5	StringTie	exon	171410527	171411137	1000	+	.	gene_id "MSTRG.157695"; transcript_id "ENST00000296930"; exon_number "11"; gene_name "NPM1"; ref_gene_id "ENSG00000181163";
chr5	StringTie	transcript	171387829	171410884	1000	+	.	gene_id "MSTRG.157695"; transcript_id "ENST00000351986"; gene_name "NPM1"; ref_gene_id "ENSG00000181163";
chr5	StringTie	exon	171387829	171388006	1000	+	.	gene_id "MSTRG.157695"; transcript_id "ENST00000351986"; exon_number "1"; gene_name "NPM1"; ref_gene_id "ENSG00000181163";
chr5	StringTie	exon	171390051	171390130	1000	+	.	gene_id "MSTRG.157695"; transcript_id "ENST00000351986"; exon_number "2"; gene_name "NPM1"; ref_gene_id "ENSG00000181163";
chr5	StringTie	exon	171391305	171391424	1000	+	.	gene_id "MSTRG.157695"; transcript_id "ENST00000351986"; exon_number "3"; gene_name "NPM1"; ref_gene_id "ENSG00000181163";
chr5	StringTie	exon	171391706	171391799	1000	+	.	gene_id "MSTRG.157695"; transcript_id "ENST00000351986"; exon_number "4"; gene_name "NPM1"; ref_gene_id "ENSG00000181163";
chr5	StringTie	exon	171392710	171392816	1000	+	.	gene_id "MSTRG.157695"; transcript_id "ENST00000351986"; exon_number "5"; gene_name "NPM1"; ref_gene_id "ENSG00000181163";
chr5	StringTie	exon	171392914	171392978	1000	+	.	gene_id "MSTRG.157695"; transcript_id "ENST00000351986"; exon_number "6"; gene_name "NPM1"; ref_gene_id "ENSG00000181163";
chr5	StringTie	exon	171400153	171400210	1000	+	.	gene_id "MSTRG.157695"; transcript_id "ENST00000351986"; exon_number "7"; gene_name "NPM1"; ref_gene_id "ENSG00000181163";
chr5	StringTie	exon	171405302	171405403	1000	+	.	gene_id "MSTRG.157695"; transcript_id "ENST00000351986"; exon_number "8"; gene_name "NPM1"; ref_gene_id "ENSG00000181163";
chr5	StringTie	exon	171407700	171407774	1000	+	.	gene_id "MSTRG.157695"; transcript_id "ENST00000351986"; exon_number "9"; gene_name "NPM1"; ref_gene_id "ENSG00000181163";
chr5	StringTie	exon	171410527	171410884	1000	+	.	gene_id "MSTRG.157695"; transcript_id "ENST00000351986"; exon_number "10"; gene_name "NPM1"; ref_gene_id "ENSG00000181163";
chr5	StringTie	transcript	171387851	171407125	1000	+	.	gene_id "MSTRG.157695"; transcript_id "ENST00000393820"; gene_name "NPM1"; ref_gene_id "ENSG00000181163";
chr5	StringTie	exon	171387851	171388006	1000	+	.	gene_id "MSTRG.157695"; transcript_id "ENST00000393820"; exon_number "1"; gene_name "NPM1"; ref_gene_id "ENSG00000181163";
chr5	StringTie	exon	171390051	171390130	1000	+	.	gene_id "MSTRG.157695"; transcript_id "ENST00000393820"; exon_number "2"; gene_name "NPM1"; ref_gene_id "ENSG00000181163";
chr5	StringTie	exon	171391305	171391424	1000	+	.	gene_id "MSTRG.157695"; transcript_id "ENST00000393820"; exon_number "3"; gene_name "NPM1"; ref_gene_id "ENSG00000181163";
chr5	StringTie	exon	171391706	171391799	1000	+	.	gene_id "MSTRG.157695"; transcript_id "ENST00000393820"; exon_number "4"; gene_name "NPM1"; ref_gene_id "ENSG00000181163";
chr5	StringTie	exon	171392710	171392816	1000	+	.	gene_id "MSTRG.157695"; transcript_id "ENST00000393820"; exon_number "5"; gene_name "NPM1"; ref_gene_id "ENSG00000181163";
chr5	StringTie	exon	171392914	171392978	1000	+	.	gene_id "MSTRG.157695"; transcript_id "ENST00000393820"; exon_number "6"; gene_name "NPM1"; ref_gene_id "ENSG00000181163";
chr5	StringTie	exon	171400153	171400210	1000	+	.	gene_id "MSTRG.157695"; transcript_id "ENST00000393820"; exon_number "7"; gene_name "NPM1"; ref_gene_id "ENSG00000181163";
chr5	StringTie	exon	171400839	171400925	1000	+	.	gene_id "MSTRG.157695"; transcript_id "ENST00000393820"; exon_number "8"; gene_name "NPM1"; ref_gene_id "ENSG00000181163";
chr5	StringTie	exon	171405302	171405403	1000	+	.	gene_id "MSTRG.157695"; transcript_id "ENST00000393820"; exon_number "9"; gene_name "NPM1"; ref_gene_id "ENSG00000181163";
chr5	StringTie	exon	171406397	171407125	1000	+	.	gene_id "MSTRG.157695"; transcript_id "ENST00000393820"; exon_number "10"; gene_name "NPM1"; ref_gene_id "ENSG00000181163";
chr5	StringTie	transcript	171387116	171410883	1000	+	.	gene_id "MSTRG.157695"; transcript_id "ENST00000517671"; gene_name "NPM1"; ref_gene_id "ENSG00000181163";
chr5	StringTie	exon	171387116	171387234	1000	+	.	gene_id "MSTRG.157695"; transcript_id "ENST00000517671"; exon_number "1"; gene_name "NPM1"; ref_gene_id "ENSG00000181163";
chr5	StringTie	exon	171387933	171388006	1000	+	.	gene_id "MSTRG.157695"; transcript_id "ENST00000517671"; exon_number "2"; gene_name "NPM1"; ref_gene_id "ENSG00000181163";
chr5	StringTie	exon	171390051	171390130	1000	+	.	gene_id "MSTRG.157695"; transcript_id "ENST00000517671"; exon_number "3"; gene_name "NPM1"; ref_gene_id "ENSG00000181163";
chr5	StringTie	exon	171391305	171391424	1000	+	.	gene_id "MSTRG.157695"; transcript_id "ENST00000517671"; exon_number "4"; gene_name "NPM1"; ref_gene_id "ENSG00000181163";
chr5	StringTie	exon	171391706	171391799	1000	+	.	gene_id "MSTRG.157695"; transcript_id "ENST00000517671"; exon_number "5"; gene_name "NPM1"; ref_gene_id "ENSG00000181163";
chr5	StringTie	exon	171392710	171392816	1000	+	.	gene_id "MSTRG.157695"; transcript_id "ENST00000517671"; exon_number "6"; gene_name "NPM1"; ref_gene_id "ENSG00000181163";
chr5	StringTie	exon	171392914	171392978	1000	+	.	gene_id "MSTRG.157695"; transcript_id "ENST00000517671"; exon_number "7"; gene_name "NPM1"; ref_gene_id "ENSG00000181163";
chr5	StringTie	exon	171400153	171400210	1000	+	.	gene_id "MSTRG.157695"; transcript_id "ENST00000517671"; exon_number "8"; gene_name "NPM1"; ref_gene_id "ENSG00000181163";
chr5	StringTie	exon	171400839	171400925	1000	+	.	gene_id "MSTRG.157695"; transcript_id "ENST00000517671"; exon_number "9"; gene_name "NPM1"; ref_gene_id "ENSG00000181163";
chr5	StringTie	exon	171405302	171405403	1000	+	.	gene_id "MSTRG.157695"; transcript_id "ENST00000517671"; exon_number "10"; gene_name "NPM1"; ref_gene_id "ENSG00000181163";
chr5	StringTie	exon	171407700	171407774	1000	+	.	gene_id "MSTRG.157695"; transcript_id "ENST00000517671"; exon_number "11"; gene_name "NPM1"; ref_gene_id "ENSG00000181163";
chr5	StringTie	exon	171410527	171410883	1000	+	.	gene_id "MSTRG.157695"; transcript_id "ENST00000517671"; exon_number "12"; gene_name "NPM1"; ref_gene_id "ENSG00000181163";
chr5	StringTie	transcript	171387885	171392963	1000	+	.	gene_id "MSTRG.157695"; transcript_id "ENST00000518587"; gene_name "NPM1"; ref_gene_id "ENSG00000181163";
chr5	StringTie	exon	171387885	171388006	1000	+	.	gene_id "MSTRG.157695"; transcript_id "ENST00000518587"; exon_number "1"; gene_name "NPM1"; ref_gene_id "ENSG00000181163";
chr5	StringTie	exon	171390051	171390130	1000	+	.	gene_id "MSTRG.157695"; transcript_id "ENST00000518587"; exon_number "2"; gene_name "NPM1"; ref_gene_id "ENSG00000181163";
chr5	StringTie	exon	171391305	171391424	1000	+	.	gene_id "MSTRG.157695"; transcript_id "ENST00000518587"; exon_number "3"; gene_name "NPM1"; ref_gene_id "ENSG00000181163";
chr5	StringTie	exon	171391706	171391799	1000	+	.	gene_id "MSTRG.157695"; transcript_id "ENST00000518587"; exon_number "4"; gene_name "NPM1"; ref_gene_id "ENSG00000181163";
chr5	StringTie	exon	171392710	171392963	1000	+	.	gene_id "MSTRG.157695"; transcript_id "ENST00000518587"; exon_number "5"; gene_name "NPM1"; ref_gene_id "ENSG00000181163";
chr5	StringTie	transcript	171400786	171405732	1000	+	.	gene_id "MSTRG.157695"; transcript_id "ENST00000519955"; gene_name "NPM1"; ref_gene_id "ENSG00000181163";
chr5	StringTie	exon	171400786	171400925	1000	+	.	gene_id "MSTRG.157695"; transcript_id "ENST00000519955"; exon_number "1"; gene_name "NPM1"; ref_gene_id "ENSG00000181163";
chr5	StringTie	exon	171405302	171405732	1000	+	.	gene_id "MSTRG.157695"; transcript_id "ENST00000519955"; exon_number "2"; gene_name "NPM1"; ref_gene_id "ENSG00000181163";
chr5	StringTie	transcript	171390094	171391777	1000	+	.	gene_id "MSTRG.157695"; transcript_id "ENST00000521260"; gene_name "NPM1"; ref_gene_id "ENSG00000181163";
chr5	StringTie	exon	171390094	171390130	1000	+	.	gene_id "MSTRG.157695"; transcript_id "ENST00000521260"; exon_number "1"; gene_name "NPM1"; ref_gene_id "ENSG00000181163";
chr5	StringTie	exon	171391305	171391777	1000	+	.	gene_id "MSTRG.157695"; transcript_id "ENST00000521260"; exon_number "2"; gene_name "NPM1"; ref_gene_id "ENSG00000181163";
chr5	StringTie	transcript	171387799	171400155	1000	+	.	gene_id "MSTRG.157695"; transcript_id "ENST00000521672"; gene_name "NPM1"; ref_gene_id "ENSG00000181163";
chr5	StringTie	exon	171387799	171388006	1000	+	.	gene_id "MSTRG.157695"; transcript_id "ENST00000521672"; exon_number "1"; gene_name "NPM1"; ref_gene_id "ENSG00000181163";
chr5	StringTie	exon	171391305	171391424	1000	+	.	gene_id "MSTRG.157695"; transcript_id "ENST00000521672"; exon_number "2"; gene_name "NPM1"; ref_gene_id "ENSG00000181163";
chr5	StringTie	exon	171391706	171391799	1000	+	.	gene_id "MSTRG.157695"; transcript_id "ENST00000521672"; exon_number "3"; gene_name "NPM1"; ref_gene_id "ENSG00000181163";
chr5	StringTie	exon	171392710	171392816	1000	+	.	gene_id "MSTRG.157695"; transcript_id "ENST00000521672"; exon_number "4"; gene_name "NPM1"; ref_gene_id "ENSG00000181163";
chr5	StringTie	exon	171392914	171392978	1000	+	.	gene_id "MSTRG.157695"; transcript_id "ENST00000521672"; exon_number "5"; gene_name "NPM1"; ref_gene_id "ENSG00000181163";
chr5	StringTie	exon	171400153	171400155	1000	+	.	gene_id "MSTRG.157695"; transcript_id "ENST00000521672"; exon_number "6"; gene_name "NPM1"; ref_gene_id "ENSG00000181163";
chr5	StringTie	transcript	171391083	171391749	1000	+	.	gene_id "MSTRG.157695"; transcript_id "ENST00000521710"; gene_name "NPM1"; ref_gene_id "ENSG00000181163";
chr5	StringTie	exon	171391083	171391424	1000	+	.	gene_id "MSTRG.157695"; transcript_id "ENST00000521710"; exon_number "1"; gene_name "NPM1"; ref_gene_id "ENSG00000181163";
chr5	StringTie	exon	171391706	171391749	1000	+	.	gene_id "MSTRG.157695"; transcript_id "ENST00000521710"; exon_number "2"; gene_name "NPM1"; ref_gene_id "ENSG00000181163";
chr5	StringTie	transcript	171387852	171390163	1000	+	.	gene_id "MSTRG.157695"; transcript_id "ENST00000523339"; gene_name "NPM1"; ref_gene_id "ENSG00000181163";
chr5	StringTie	exon	171387852	171388006	1000	+	.	gene_id "MSTRG.157695"; transcript_id "ENST00000523339"; exon_number "1"; gene_name "NPM1"; ref_gene_id "ENSG00000181163";
chr5	StringTie	exon	171390051	171390163	1000	+	.	gene_id "MSTRG.157695"; transcript_id "ENST00000523339"; exon_number "2"; gene_name "NPM1"; ref_gene_id "ENSG00000181163";
chr5	StringTie	transcript	171387881	171391369	1000	+	.	gene_id "MSTRG.157695"; transcript_id "ENST00000523622"; gene_name "NPM1"; ref_gene_id "ENSG00000181163";
chr5	StringTie	exon	171387881	171388006	1000	+	.	gene_id "MSTRG.157695"; transcript_id "ENST00000523622"; exon_number "1"; gene_name "NPM1"; ref_gene_id "ENSG00000181163";
chr5	StringTie	exon	171390075	171390130	1000	+	.	gene_id "MSTRG.157695"; transcript_id "ENST00000523622"; exon_number "2"; gene_name "NPM1"; ref_gene_id "ENSG00000181163";
chr5	StringTie	exon	171391305	171391369	1000	+	.	gene_id "MSTRG.157695"; transcript_id "ENST00000523622"; exon_number "3"; gene_name "NPM1"; ref_gene_id "ENSG00000181163";
chr5	StringTie	transcript	171407493	171410884	1000	+	.	gene_id "MSTRG.157695"; transcript_id "ENST00000524204"; gene_name "NPM1"; ref_gene_id "ENSG00000181163";
chr5	StringTie	exon	171407493	171407774	1000	+	.	gene_id "MSTRG.157695"; transcript_id "ENST00000524204"; exon_number "1"; gene_name "NPM1"; ref_gene_id "ENSG00000181163";
chr5	StringTie	exon	171410527	171410884	1000	+	.	gene_id "MSTRG.157695"; transcript_id "ENST00000524204"; exon_number "2"; gene_name "NPM1"; ref_gene_id "ENSG00000181163";
chr5	StringTie	transcript	171387637	171410884	1000	+	.	gene_id "MSTRG.157695"; transcript_id "MSTRG.157695.10";
chr5	StringTie	exon	171387637	171388006	1000	+	.	gene_id "MSTRG.157695"; transcript_id "MSTRG.157695.10"; exon_number "1";
chr5	StringTie	exon	171390051	171390130	1000	+	.	gene_id "MSTRG.157695"; transcript_id "MSTRG.157695.10"; exon_number "2";
chr5	StringTie	exon	171391305	171391424	1000	+	.	gene_id "MSTRG.157695"; transcript_id "MSTRG.157695.10"; exon_number "3";
chr5	StringTie	exon	171391706	171391799	1000	+	.	gene_id "MSTRG.157695"; transcript_id "MSTRG.157695.10"; exon_number "4";
chr5	StringTie	exon	171392710	171392816	1000	+	.	gene_id "MSTRG.157695"; transcript_id "MSTRG.157695.10"; exon_number "5";
chr5	StringTie	exon	171392914	171392978	1000	+	.	gene_id "MSTRG.157695"; transcript_id "MSTRG.157695.10"; exon_number "6";
chr5	StringTie	exon	171400153	171400210	1000	+	.	gene_id "MSTRG.157695"; transcript_id "MSTRG.157695.10"; exon_number "7";
chr5	StringTie	exon	171400839	171400925	1000	+	.	gene_id "MSTRG.157695"; transcript_id "MSTRG.157695.10"; exon_number "8";
chr5	StringTie	exon	171405302	171405403	1000	+	.	gene_id "MSTRG.157695"; transcript_id "MSTRG.157695.10"; exon_number "9";
chr5	StringTie	exon	171406397	171406735	1000	+	.	gene_id "MSTRG.157695"; transcript_id "MSTRG.157695.10"; exon_number "10";
chr5	StringTie	exon	171407700	171407774	1000	+	.	gene_id "MSTRG.157695"; transcript_id "MSTRG.157695.10"; exon_number "11";
chr5	StringTie	exon	171410527	171410884	1000	+	.	gene_id "MSTRG.157695"; transcript_id "MSTRG.157695.10"; exon_number "12";
chr5	StringTie	transcript	171387653	171412115	1000	+	.	gene_id "MSTRG.157695"; transcript_id "MSTRG.157695.12";
chr5	StringTie	exon	171387653	171387690	1000	+	.	gene_id "MSTRG.157695"; transcript_id "MSTRG.157695.12"; exon_number "1";
chr5	StringTie	exon	171387895	171388006	1000	+	.	gene_id "MSTRG.157695"; transcript_id "MSTRG.157695.12"; exon_number "2";
chr5	StringTie	exon	171390051	171390130	1000	+	.	gene_id "MSTRG.157695"; transcript_id "MSTRG.157695.12"; exon_number "3";
chr5	StringTie	exon	171391305	171391424	1000	+	.	gene_id "MSTRG.157695"; transcript_id "MSTRG.157695.12"; exon_number "4";
chr5	StringTie	exon	171391706	171391799	1000	+	.	gene_id "MSTRG.157695"; transcript_id "MSTRG.157695.12"; exon_number "5";
chr5	StringTie	exon	171392710	171392816	1000	+	.	gene_id "MSTRG.157695"; transcript_id "MSTRG.157695.12"; exon_number "6";
chr5	StringTie	exon	171392914	171392978	1000	+	.	gene_id "MSTRG.157695"; transcript_id "MSTRG.157695.12"; exon_number "7";
chr5	StringTie	exon	171400153	171400210	1000	+	.	gene_id "MSTRG.157695"; transcript_id "MSTRG.157695.12"; exon_number "8";
chr5	StringTie	exon	171400839	171400925	1000	+	.	gene_id "MSTRG.157695"; transcript_id "MSTRG.157695.12"; exon_number "9";
chr5	StringTie	exon	171405302	171405403	1000	+	.	gene_id "MSTRG.157695"; transcript_id "MSTRG.157695.12"; exon_number "10";
chr5	StringTie	exon	171406397	171407774	1000	+	.	gene_id "MSTRG.157695"; transcript_id "MSTRG.157695.12"; exon_number "11";
chr5	StringTie	exon	171410527	171412115	1000	+	.	gene_id "MSTRG.157695"; transcript_id "MSTRG.157695.12"; exon_number "12";
chr5	StringTie	transcript	171387662	171411419	1000	+	.	gene_id "MSTRG.157695"; transcript_id "MSTRG.157695.13";
chr5	StringTie	exon	171387662	171388006	1000	+	.	gene_id "MSTRG.157695"; transcript_id "MSTRG.157695.13"; exon_number "1";
chr5	StringTie	exon	171391305	171391424	1000	+	.	gene_id "MSTRG.157695"; transcript_id "MSTRG.157695.13"; exon_number "2";
chr5	StringTie	exon	171391706	171391799	1000	+	.	gene_id "MSTRG.157695"; transcript_id "MSTRG.157695.13"; exon_number "3";
chr5	StringTie	exon	171392710	171392816	1000	+	.	gene_id "MSTRG.157695"; transcript_id "MSTRG.157695.13"; exon_number "4";
chr5	StringTie	exon	171392914	171392978	1000	+	.	gene_id "MSTRG.157695"; transcript_id "MSTRG.157695.13"; exon_number "5";
chr5	StringTie	exon	171400153	171400210	1000	+	.	gene_id "MSTRG.157695"; transcript_id "MSTRG.157695.13"; exon_number "6";
chr5	StringTie	exon	171400839	171400925	1000	+	.	gene_id "MSTRG.157695"; transcript_id "MSTRG.157695.13"; exon_number "7";
chr5	StringTie	exon	171405302	171405403	1000	+	.	gene_id "MSTRG.157695"; transcript_id "MSTRG.157695.13"; exon_number "8";
chr5	StringTie	exon	171407700	171407774	1000	+	.	gene_id "MSTRG.157695"; transcript_id "MSTRG.157695.13"; exon_number "9";
chr5	StringTie	exon	171410527	171411419	1000	+	.	gene_id "MSTRG.157695"; transcript_id "MSTRG.157695.13"; exon_number "10";
chr5	StringTie	transcript	171387712	171410909	1000	+	.	gene_id "MSTRG.157695"; transcript_id "MSTRG.157695.14";
chr5	StringTie	exon	171387712	171387746	1000	+	.	gene_id "MSTRG.157695"; transcript_id "MSTRG.157695.14"; exon_number "1";
chr5	StringTie	exon	171387933	171388006	1000	+	.	gene_id "MSTRG.157695"; transcript_id "MSTRG.157695.14"; exon_number "2";
chr5	StringTie	exon	171390051	171390130	1000	+	.	gene_id "MSTRG.157695"; transcript_id "MSTRG.157695.14"; exon_number "3";
chr5	StringTie	exon	171391305	171391424	1000	+	.	gene_id "MSTRG.157695"; transcript_id "MSTRG.157695.14"; exon_number "4";
chr5	StringTie	exon	171391706	171391799	1000	+	.	gene_id "MSTRG.157695"; transcript_id "MSTRG.157695.14"; exon_number "5";
chr5	StringTie	exon	171392710	171392816	1000	+	.	gene_id "MSTRG.157695"; transcript_id "MSTRG.157695.14"; exon_number "6";
chr5	StringTie	exon	171392914	171392978	1000	+	.	gene_id "MSTRG.157695"; transcript_id "MSTRG.157695.14"; exon_number "7";
chr5	StringTie	exon	171400153	171400210	1000	+	.	gene_id "MSTRG.157695"; transcript_id "MSTRG.157695.14"; exon_number "8";
chr5	StringTie	exon	171400839	171400925	1000	+	.	gene_id "MSTRG.157695"; transcript_id "MSTRG.157695.14"; exon_number "9";
chr5	StringTie	exon	171405302	171405403	1000	+	.	gene_id "MSTRG.157695"; transcript_id "MSTRG.157695.14"; exon_number "10";
chr5	StringTie	exon	171407700	171407774	1000	+	.	gene_id "MSTRG.157695"; transcript_id "MSTRG.157695.14"; exon_number "11";
chr5	StringTie	exon	171410527	171410909	1000	+	.	gene_id "MSTRG.157695"; transcript_id "MSTRG.157695.14"; exon_number "12";
chr5	StringTie	transcript	171387742	171410906	1000	+	.	gene_id "MSTRG.157695"; transcript_id "MSTRG.157695.15";
chr5	StringTie	exon	171387742	171388006	1000	+	.	gene_id "MSTRG.157695"; transcript_id "MSTRG.157695.15"; exon_number "1";
chr5	StringTie	exon	171390051	171390130	1000	+	.	gene_id "MSTRG.157695"; transcript_id "MSTRG.157695.15"; exon_number "2";
chr5	StringTie	exon	171391305	171391424	1000	+	.	gene_id "MSTRG.157695"; transcript_id "MSTRG.157695.15"; exon_number "3";
chr5	StringTie	exon	171391706	171391799	1000	+	.	gene_id "MSTRG.157695"; transcript_id "MSTRG.157695.15"; exon_number "4";
chr5	StringTie	exon	171392710	171392816	1000	+	.	gene_id "MSTRG.157695"; transcript_id "MSTRG.157695.15"; exon_number "5";
chr5	StringTie	exon	171392914	171392978	1000	+	.	gene_id "MSTRG.157695"; transcript_id "MSTRG.157695.15"; exon_number "6";
chr5	StringTie	exon	171400153	171400210	1000	+	.	gene_id "MSTRG.157695"; transcript_id "MSTRG.157695.15"; exon_number "7";
chr5	StringTie	exon	171400839	171400925	1000	+	.	gene_id "MSTRG.157695"; transcript_id "MSTRG.157695.15"; exon_number "8";
chr5	StringTie	exon	171405302	171405403	1000	+	.	gene_id "MSTRG.157695"; transcript_id "MSTRG.157695.15"; exon_number "9";
chr5	StringTie	exon	171407700	171407774	1000	+	.	gene_id "MSTRG.157695"; transcript_id "MSTRG.157695.15"; exon_number "10";
chr5	StringTie	exon	171410537	171410906	1000	+	.	gene_id "MSTRG.157695"; transcript_id "MSTRG.157695.15"; exon_number "11";
chr5	StringTie	transcript	171387752	171411419	1000	+	.	gene_id "MSTRG.157695"; transcript_id "MSTRG.157695.16";
chr5	StringTie	exon	171387752	171388006	1000	+	.	gene_id "MSTRG.157695"; transcript_id "MSTRG.157695.16"; exon_number "1";
chr5	StringTie	exon	171390065	171390130	1000	+	.	gene_id "MSTRG.157695"; transcript_id "MSTRG.157695.16"; exon_number "2";
chr5	StringTie	exon	171391305	171391424	1000	+	.	gene_id "MSTRG.157695"; transcript_id "MSTRG.157695.16"; exon_number "3";
chr5	StringTie	exon	171391706	171391799	1000	+	.	gene_id "MSTRG.157695"; transcript_id "MSTRG.157695.16"; exon_number "4";
chr5	StringTie	exon	171392710	171392816	1000	+	.	gene_id "MSTRG.157695"; transcript_id "MSTRG.157695.16"; exon_number "5";
chr5	StringTie	exon	171392914	171392978	1000	+	.	gene_id "MSTRG.157695"; transcript_id "MSTRG.157695.16"; exon_number "6";
chr5	StringTie	exon	171400153	171400210	1000	+	.	gene_id "MSTRG.157695"; transcript_id "MSTRG.157695.16"; exon_number "7";
chr5	StringTie	exon	171400839	171400925	1000	+	.	gene_id "MSTRG.157695"; transcript_id "MSTRG.157695.16"; exon_number "8";
chr5	StringTie	exon	171405302	171405403	1000	+	.	gene_id "MSTRG.157695"; transcript_id "MSTRG.157695.16"; exon_number "9";
chr5	StringTie	exon	171407700	171407774	1000	+	.	gene_id "MSTRG.157695"; transcript_id "MSTRG.157695.16"; exon_number "10";
chr5	StringTie	exon	171410527	171411419	1000	+	.	gene_id "MSTRG.157695"; transcript_id "MSTRG.157695.16"; exon_number "11";
chr5	StringTie	transcript	171387756	171410924	1000	+	.	gene_id "MSTRG.157695"; transcript_id "MSTRG.157695.17";
chr5	StringTie	exon	171387756	171388006	1000	+	.	gene_id "MSTRG.157695"; transcript_id "MSTRG.157695.17"; exon_number "1";
chr5	StringTie	exon	171390051	171390130	1000	+	.	gene_id "MSTRG.157695"; transcript_id "MSTRG.157695.17"; exon_number "2";
chr5	StringTie	exon	171391305	171391424	1000	+	.	gene_id "MSTRG.157695"; transcript_id "MSTRG.157695.17"; exon_number "3";
chr5	StringTie	exon	171391706	171391799	1000	+	.	gene_id "MSTRG.157695"; transcript_id "MSTRG.157695.17"; exon_number "4";
chr5	StringTie	exon	171392710	171392816	1000	+	.	gene_id "MSTRG.157695"; transcript_id "MSTRG.157695.17"; exon_number "5";
chr5	StringTie	exon	171392914	171392978	1000	+	.	gene_id "MSTRG.157695"; transcript_id "MSTRG.157695.17"; exon_number "6";
chr5	StringTie	exon	171400153	171400210	1000	+	.	gene_id "MSTRG.157695"; transcript_id "MSTRG.157695.17"; exon_number "7";
chr5	StringTie	exon	171400839	171400925	1000	+	.	gene_id "MSTRG.157695"; transcript_id "MSTRG.157695.17"; exon_number "8";
chr5	StringTie	exon	171405302	171405403	1000	+	.	gene_id "MSTRG.157695"; transcript_id "MSTRG.157695.17"; exon_number "9";
chr5	StringTie	exon	171407700	171407760	1000	+	.	gene_id "MSTRG.157695"; transcript_id "MSTRG.157695.17"; exon_number "10";
chr5	StringTie	exon	171410530	171410924	1000	+	.	gene_id "MSTRG.157695"; transcript_id "MSTRG.157695.17"; exon_number "11";
chr5	StringTie	transcript	171387761	171406738	1000	+	.	gene_id "MSTRG.157695"; transcript_id "MSTRG.157695.18";
chr5	StringTie	exon	171387761	171388006	1000	+	.	gene_id "MSTRG.157695"; transcript_id "MSTRG.157695.18"; exon_number "1";
chr5	StringTie	exon	171390051	171390130	1000	+	.	gene_id "MSTRG.157695"; transcript_id "MSTRG.157695.18"; exon_number "2";
chr5	StringTie	exon	171391305	171391424	1000	+	.	gene_id "MSTRG.157695"; transcript_id "MSTRG.157695.18"; exon_number "3";
chr5	StringTie	exon	171391706	171391799	1000	+	.	gene_id "MSTRG.157695"; transcript_id "MSTRG.157695.18"; exon_number "4";
chr5	StringTie	exon	171392710	171392815	1000	+	.	gene_id "MSTRG.157695"; transcript_id "MSTRG.157695.18"; exon_number "5";
chr5	StringTie	exon	171392914	171392978	1000	+	.	gene_id "MSTRG.157695"; transcript_id "MSTRG.157695.18"; exon_number "6";
chr5	StringTie	exon	171400153	171400210	1000	+	.	gene_id "MSTRG.157695"; transcript_id "MSTRG.157695.18"; exon_number "7";
chr5	StringTie	exon	171400839	171400925	1000	+	.	gene_id "MSTRG.157695"; transcript_id "MSTRG.157695.18"; exon_number "8";
chr5	StringTie	exon	171405302	171405403	1000	+	.	gene_id "MSTRG.157695"; transcript_id "MSTRG.157695.18"; exon_number "9";
chr5	StringTie	exon	171406397	171406738	1000	+	.	gene_id "MSTRG.157695"; transcript_id "MSTRG.157695.18"; exon_number "10";
chr5	StringTie	transcript	171387761	171410905	1000	+	.	gene_id "MSTRG.157695"; transcript_id "MSTRG.157695.19";
chr5	StringTie	exon	171387761	171388006	1000	+	.	gene_id "MSTRG.157695"; transcript_id "MSTRG.157695.19"; exon_number "1";
chr5	StringTie	exon	171390051	171390130	1000	+	.	gene_id "MSTRG.157695"; transcript_id "MSTRG.157695.19"; exon_number "2";
chr5	StringTie	exon	171391305	171391424	1000	+	.	gene_id "MSTRG.157695"; transcript_id "MSTRG.157695.19"; exon_number "3";
chr5	StringTie	exon	171391706	171391799	1000	+	.	gene_id "MSTRG.157695"; transcript_id "MSTRG.157695.19"; exon_number "4";
chr5	StringTie	exon	171392710	171392816	1000	+	.	gene_id "MSTRG.157695"; transcript_id "MSTRG.157695.19"; exon_number "5";
chr5	StringTie	exon	171392914	171392978	1000	+	.	gene_id "MSTRG.157695"; transcript_id "MSTRG.157695.19"; exon_number "6";
chr5	StringTie	exon	171400153	171400210	1000	+	.	gene_id "MSTRG.157695"; transcript_id "MSTRG.157695.19"; exon_number "7";
chr5	StringTie	exon	171400839	171400925	1000	+	.	gene_id "MSTRG.157695"; transcript_id "MSTRG.157695.19"; exon_number "8";
chr5	StringTie	exon	171405302	171405403	1000	+	.	gene_id "MSTRG.157695"; transcript_id "MSTRG.157695.19"; exon_number "9";
chr5	StringTie	exon	171407700	171407774	1000	+	.	gene_id "MSTRG.157695"; transcript_id "MSTRG.157695.19"; exon_number "10";
chr5	StringTie	exon	171410527	171410532	1000	+	.	gene_id "MSTRG.157695"; transcript_id "MSTRG.157695.19"; exon_number "11";
chr5	StringTie	exon	171410580	171410905	1000	+	.	gene_id "MSTRG.157695"; transcript_id "MSTRG.157695.19"; exon_number "12";
chr5	StringTie	transcript	171387216	171411288	1000	+	.	gene_id "MSTRG.157695"; transcript_id "MSTRG.157695.2";
chr5	StringTie	exon	171387216	171387347	1000	+	.	gene_id "MSTRG.157695"; transcript_id "MSTRG.157695.2"; exon_number "1";
chr5	StringTie	exon	171387895	171388006	1000	+	.	gene_id "MSTRG.157695"; transcript_id "MSTRG.157695.2"; exon_number "2";
chr5	StringTie	exon	171390051	171390130	1000	+	.	gene_id "MSTRG.157695"; transcript_id "MSTRG.157695.2"; exon_number "3";
chr5	StringTie	exon	171391305	171391424	1000	+	.	gene_id "MSTRG.157695"; transcript_id "MSTRG.157695.2"; exon_number "4";
chr5	StringTie	exon	171391706	171391799	1000	+	.	gene_id "MSTRG.157695"; transcript_id "MSTRG.157695.2"; exon_number "5";
chr5	StringTie	exon	171392710	171392816	1000	+	.	gene_id "MSTRG.157695"; transcript_id "MSTRG.157695.2"; exon_number "6";
chr5	StringTie	exon	171392914	171392978	1000	+	.	gene_id "MSTRG.157695"; transcript_id "MSTRG.157695.2"; exon_number "7";
chr5	StringTie	exon	171400153	171400210	1000	+	.	gene_id "MSTRG.157695"; transcript_id "MSTRG.157695.2"; exon_number "8";
chr5	StringTie	exon	171400839	171400925	1000	+	.	gene_id "MSTRG.157695"; transcript_id "MSTRG.157695.2"; exon_number "9";
chr5	StringTie	exon	171405302	171405403	1000	+	.	gene_id "MSTRG.157695"; transcript_id "MSTRG.157695.2"; exon_number "10";
chr5	StringTie	exon	171407700	171407774	1000	+	.	gene_id "MSTRG.157695"; transcript_id "MSTRG.157695.2"; exon_number "11";
chr5	StringTie	exon	171410527	171411288	1000	+	.	gene_id "MSTRG.157695"; transcript_id "MSTRG.157695.2"; exon_number "12";
chr5	StringTie	transcript	171387774	171406741	1000	+	.	gene_id "MSTRG.157695"; transcript_id "MSTRG.157695.20";
chr5	StringTie	exon	171387774	171388006	1000	+	.	gene_id "MSTRG.157695"; transcript_id "MSTRG.157695.20"; exon_number "1";
chr5	StringTie	exon	171390051	171390130	1000	+	.	gene_id "MSTRG.157695"; transcript_id "MSTRG.157695.20"; exon_number "2";
chr5	StringTie	exon	171391305	171391424	1000	+	.	gene_id "MSTRG.157695"; transcript_id "MSTRG.157695.20"; exon_number "3";
chr5	StringTie	exon	171391706	171391795	1000	+	.	gene_id "MSTRG.157695"; transcript_id "MSTRG.157695.20"; exon_number "4";
chr5	StringTie	exon	171392710	171392816	1000	+	.	gene_id "MSTRG.157695"; transcript_id "MSTRG.157695.20"; exon_number "5";
chr5	StringTie	exon	171392914	171392978	1000	+	.	gene_id "MSTRG.157695"; transcript_id "MSTRG.157695.20"; exon_number "6";
chr5	StringTie	exon	171400153	171400210	1000	+	.	gene_id "MSTRG.157695"; transcript_id "MSTRG.157695.20"; exon_number "7";
chr5	StringTie	exon	171400839	171400925	1000	+	.	gene_id "MSTRG.157695"; transcript_id "MSTRG.157695.20"; exon_number "8";
chr5	StringTie	exon	171405302	171405403	1000	+	.	gene_id "MSTRG.157695"; transcript_id "MSTRG.157695.20"; exon_number "9";
chr5	StringTie	exon	171406397	171406741	1000	+	.	gene_id "MSTRG.157695"; transcript_id "MSTRG.157695.20"; exon_number "10";
chr5	StringTie	transcript	171387778	171406790	1000	+	.	gene_id "MSTRG.157695"; transcript_id "MSTRG.157695.21";
chr5	StringTie	exon	171387778	171388006	1000	+	.	gene_id "MSTRG.157695"; transcript_id "MSTRG.157695.21"; exon_number "1";
chr5	StringTie	exon	171390051	171390130	1000	+	.	gene_id "MSTRG.157695"; transcript_id "MSTRG.157695.21"; exon_number "2";
chr5	StringTie	exon	171391305	171391424	1000	+	.	gene_id "MSTRG.157695"; transcript_id "MSTRG.157695.21"; exon_number "3";
chr5	StringTie	exon	171391706	171391799	1000	+	.	gene_id "MSTRG.157695"; transcript_id "MSTRG.157695.21"; exon_number "4";
chr5	StringTie	exon	171392710	171392816	1000	+	.	gene_id "MSTRG.157695"; transcript_id "MSTRG.157695.21"; exon_number "5";
chr5	StringTie	exon	171392916	171392978	1000	+	.	gene_id "MSTRG.157695"; transcript_id "MSTRG.157695.21"; exon_number "6";
chr5	StringTie	exon	171400153	171400210	1000	+	.	gene_id "MSTRG.157695"; transcript_id "MSTRG.157695.21"; exon_number "7";
chr5	StringTie	exon	171400839	171400925	1000	+	.	gene_id "MSTRG.157695"; transcript_id "MSTRG.157695.21"; exon_number "8";
chr5	StringTie	exon	171405302	171405403	1000	+	.	gene_id "MSTRG.157695"; transcript_id "MSTRG.157695.21"; exon_number "9";
chr5	StringTie	exon	171406397	171406790	1000	+	.	gene_id "MSTRG.157695"; transcript_id "MSTRG.157695.21"; exon_number "10";
chr5	StringTie	transcript	171387778	171410888	1000	+	.	gene_id "MSTRG.157695"; transcript_id "MSTRG.157695.22";
chr5	StringTie	exon	171387778	171388005	1000	+	.	gene_id "MSTRG.157695"; transcript_id "MSTRG.157695.22"; exon_number "1";
chr5	StringTie	exon	171390051	171390130	1000	+	.	gene_id "MSTRG.157695"; transcript_id "MSTRG.157695.22"; exon_number "2";
chr5	StringTie	exon	171391305	171391424	1000	+	.	gene_id "MSTRG.157695"; transcript_id "MSTRG.157695.22"; exon_number "3";
chr5	StringTie	exon	171391706	171391799	1000	+	.	gene_id "MSTRG.157695"; transcript_id "MSTRG.157695.22"; exon_number "4";
chr5	StringTie	exon	171392710	171392816	1000	+	.	gene_id "MSTRG.157695"; transcript_id "MSTRG.157695.22"; exon_number "5";
chr5	StringTie	exon	171392914	171392978	1000	+	.	gene_id "MSTRG.157695"; transcript_id "MSTRG.157695.22"; exon_number "6";
chr5	StringTie	exon	171400153	171400210	1000	+	.	gene_id "MSTRG.157695"; transcript_id "MSTRG.157695.22"; exon_number "7";
chr5	StringTie	exon	171400839	171400925	1000	+	.	gene_id "MSTRG.157695"; transcript_id "MSTRG.157695.22"; exon_number "8";
chr5	StringTie	exon	171405302	171405403	1000	+	.	gene_id "MSTRG.157695"; transcript_id "MSTRG.157695.22"; exon_number "9";
chr5	StringTie	exon	171407700	171407774	1000	+	.	gene_id "MSTRG.157695"; transcript_id "MSTRG.157695.22"; exon_number "10";
chr5	StringTie	exon	171410527	171410888	1000	+	.	gene_id "MSTRG.157695"; transcript_id "MSTRG.157695.22"; exon_number "11";
chr5	StringTie	transcript	171387784	171406733	1000	+	.	gene_id "MSTRG.157695"; transcript_id "MSTRG.157695.23";
chr5	StringTie	exon	171387784	171388006	1000	+	.	gene_id "MSTRG.157695"; transcript_id "MSTRG.157695.23"; exon_number "1";
chr5	StringTie	exon	171390051	171390130	1000	+	.	gene_id "MSTRG.157695"; transcript_id "MSTRG.157695.23"; exon_number "2";
chr5	StringTie	exon	171391305	171391343	1000	+	.	gene_id "MSTRG.157695"; transcript_id "MSTRG.157695.23"; exon_number "3";
chr5	StringTie	exon	171391750	171391799	1000	+	.	gene_id "MSTRG.157695"; transcript_id "MSTRG.157695.23"; exon_number "4";
chr5	StringTie	exon	171392710	171392816	1000	+	.	gene_id "MSTRG.157695"; transcript_id "MSTRG.157695.23"; exon_number "5";
chr5	StringTie	exon	171392914	171392978	1000	+	.	gene_id "MSTRG.157695"; transcript_id "MSTRG.157695.23"; exon_number "6";
chr5	StringTie	exon	171400153	171400210	1000	+	.	gene_id "MSTRG.157695"; transcript_id "MSTRG.157695.23"; exon_number "7";
chr5	StringTie	exon	171400839	171400925	1000	+	.	gene_id "MSTRG.157695"; transcript_id "MSTRG.157695.23"; exon_number "8";
chr5	StringTie	exon	171405302	171405403	1000	+	.	gene_id "MSTRG.157695"; transcript_id "MSTRG.157695.23"; exon_number "9";
chr5	StringTie	exon	171406397	171406733	1000	+	.	gene_id "MSTRG.157695"; transcript_id "MSTRG.157695.23"; exon_number "10";
chr5	StringTie	transcript	171387785	171406756	1000	+	.	gene_id "MSTRG.157695"; transcript_id "MSTRG.157695.24";
chr5	StringTie	exon	171387785	171388006	1000	+	.	gene_id "MSTRG.157695"; transcript_id "MSTRG.157695.24"; exon_number "1";
chr5	StringTie	exon	171390065	171390130	1000	+	.	gene_id "MSTRG.157695"; transcript_id "MSTRG.157695.24"; exon_number "2";
chr5	StringTie	exon	171391305	171391424	1000	+	.	gene_id "MSTRG.157695"; transcript_id "MSTRG.157695.24"; exon_number "3";
chr5	StringTie	exon	171391706	171391799	1000	+	.	gene_id "MSTRG.157695"; transcript_id "MSTRG.157695.24"; exon_number "4";
chr5	StringTie	exon	171392710	171392816	1000	+	.	gene_id "MSTRG.157695"; transcript_id "MSTRG.157695.24"; exon_number "5";
chr5	StringTie	exon	171392914	171392978	1000	+	.	gene_id "MSTRG.157695"; transcript_id "MSTRG.157695.24"; exon_number "6";
chr5	StringTie	exon	171400153	171400210	1000	+	.	gene_id "MSTRG.157695"; transcript_id "MSTRG.157695.24"; exon_number "7";
chr5	StringTie	exon	171400839	171400925	1000	+	.	gene_id "MSTRG.157695"; transcript_id "MSTRG.157695.24"; exon_number "8";
chr5	StringTie	exon	171405302	171405403	1000	+	.	gene_id "MSTRG.157695"; transcript_id "MSTRG.157695.24"; exon_number "9";
chr5	StringTie	exon	171406397	171406756	1000	+	.	gene_id "MSTRG.157695"; transcript_id "MSTRG.157695.24"; exon_number "10";
chr5	StringTie	transcript	171387799	171410904	1000	+	.	gene_id "MSTRG.157695"; transcript_id "MSTRG.157695.25";
chr5	StringTie	exon	171387799	171388006	1000	+	.	gene_id "MSTRG.157695"; transcript_id "MSTRG.157695.25"; exon_number "1";
chr5	StringTie	exon	171390051	171390088	1000	+	.	gene_id "MSTRG.157695"; transcript_id "MSTRG.157695.25"; exon_number "2";
chr5	StringTie	exon	171391305	171391424	1000	+	.	gene_id "MSTRG.157695"; transcript_id "MSTRG.157695.25"; exon_number "3";
chr5	StringTie	exon	171391706	171391799	1000	+	.	gene_id "MSTRG.157695"; transcript_id "MSTRG.157695.25"; exon_number "4";
chr5	StringTie	exon	171392710	171392816	1000	+	.	gene_id "MSTRG.157695"; transcript_id "MSTRG.157695.25"; exon_number "5";
chr5	StringTie	exon	171392914	171392978	1000	+	.	gene_id "MSTRG.157695"; transcript_id "MSTRG.157695.25"; exon_number "6";
chr5	StringTie	exon	171400153	171400210	1000	+	.	gene_id "MSTRG.157695"; transcript_id "MSTRG.157695.25"; exon_number "7";
chr5	StringTie	exon	171400839	171400925	1000	+	.	gene_id "MSTRG.157695"; transcript_id "MSTRG.157695.25"; exon_number "8";
chr5	StringTie	exon	171405302	171405403	1000	+	.	gene_id "MSTRG.157695"; transcript_id "MSTRG.157695.25"; exon_number "9";
chr5	StringTie	exon	171407700	171407774	1000	+	.	gene_id "MSTRG.157695"; transcript_id "MSTRG.157695.25"; exon_number "10";
chr5	StringTie	exon	171410527	171410904	1000	+	.	gene_id "MSTRG.157695"; transcript_id "MSTRG.157695.25"; exon_number "11";
chr5	StringTie	transcript	171387805	171410905	1000	+	.	gene_id "MSTRG.157695"; transcript_id "MSTRG.157695.27";
chr5	StringTie	exon	171387805	171388006	1000	+	.	gene_id "MSTRG.157695"; transcript_id "MSTRG.157695.27"; exon_number "1";
chr5	StringTie	exon	171390051	171390130	1000	+	.	gene_id "MSTRG.157695"; transcript_id "MSTRG.157695.27"; exon_number "2";
chr5	StringTie	exon	171391305	171391424	1000	+	.	gene_id "MSTRG.157695"; transcript_id "MSTRG.157695.27"; exon_number "3";
chr5	StringTie	exon	171391706	171391799	1000	+	.	gene_id "MSTRG.157695"; transcript_id "MSTRG.157695.27"; exon_number "4";
chr5	StringTie	exon	171392710	171392816	1000	+	.	gene_id "MSTRG.157695"; transcript_id "MSTRG.157695.27"; exon_number "5";
chr5	StringTie	exon	171392914	171392978	1000	+	.	gene_id "MSTRG.157695"; transcript_id "MSTRG.157695.27"; exon_number "6";
chr5	StringTie	exon	171400153	171400210	1000	+	.	gene_id "MSTRG.157695"; transcript_id "MSTRG.157695.27"; exon_number "7";
chr5	StringTie	exon	171400839	171400925	1000	+	.	gene_id "MSTRG.157695"; transcript_id "MSTRG.157695.27"; exon_number "8";
chr5	StringTie	exon	171405302	171405403	1000	+	.	gene_id "MSTRG.157695"; transcript_id "MSTRG.157695.27"; exon_number "9";
chr5	StringTie	exon	171407700	171407760	1000	+	.	gene_id "MSTRG.157695"; transcript_id "MSTRG.157695.27"; exon_number "10";
chr5	StringTie	exon	171410532	171410905	1000	+	.	gene_id "MSTRG.157695"; transcript_id "MSTRG.157695.27"; exon_number "11";
chr5	StringTie	transcript	171387807	171406729	1000	+	.	gene_id "MSTRG.157695"; transcript_id "MSTRG.157695.28";
chr5	StringTie	exon	171387807	171388006	1000	+	.	gene_id "MSTRG.157695"; transcript_id "MSTRG.157695.28"; exon_number "1";
chr5	StringTie	exon	171390051	171390130	1000	+	.	gene_id "MSTRG.157695"; transcript_id "MSTRG.157695.28"; exon_number "2";
chr5	StringTie	exon	171391315	171391424	1000	+	.	gene_id "MSTRG.157695"; transcript_id "MSTRG.157695.28"; exon_number "3";
chr5	StringTie	exon	171391706	171391799	1000	+	.	gene_id "MSTRG.157695"; transcript_id "MSTRG.157695.28"; exon_number "4";
chr5	StringTie	exon	171392710	171392816	1000	+	.	gene_id "MSTRG.157695"; transcript_id "MSTRG.157695.28"; exon_number "5";
chr5	StringTie	exon	171392914	171392978	1000	+	.	gene_id "MSTRG.157695"; transcript_id "MSTRG.157695.28"; exon_number "6";
chr5	StringTie	exon	171400153	171400210	1000	+	.	gene_id "MSTRG.157695"; transcript_id "MSTRG.157695.28"; exon_number "7";
chr5	StringTie	exon	171400839	171400925	1000	+	.	gene_id "MSTRG.157695"; transcript_id "MSTRG.157695.28"; exon_number "8";
chr5	StringTie	exon	171405302	171405403	1000	+	.	gene_id "MSTRG.157695"; transcript_id "MSTRG.157695.28"; exon_number "9";
chr5	StringTie	exon	171406397	171406729	1000	+	.	gene_id "MSTRG.157695"; transcript_id "MSTRG.157695.28"; exon_number "10";
chr5	StringTie	transcript	171387809	171406735	1000	+	.	gene_id "MSTRG.157695"; transcript_id "MSTRG.157695.29";
chr5	StringTie	exon	171387809	171388006	1000	+	.	gene_id "MSTRG.157695"; transcript_id "MSTRG.157695.29"; exon_number "1";
chr5	StringTie	exon	171390051	171390130	1000	+	.	gene_id "MSTRG.157695"; transcript_id "MSTRG.157695.29"; exon_number "2";
chr5	StringTie	exon	171391305	171391424	1000	+	.	gene_id "MSTRG.157695"; transcript_id "MSTRG.157695.29"; exon_number "3";
chr5	StringTie	exon	171391706	171391788	1000	+	.	gene_id "MSTRG.157695"; transcript_id "MSTRG.157695.29"; exon_number "4";
chr5	StringTie	exon	171392724	171392816	1000	+	.	gene_id "MSTRG.157695"; transcript_id "MSTRG.157695.29"; exon_number "5";
chr5	StringTie	exon	171392914	171392978	1000	+	.	gene_id "MSTRG.157695"; transcript_id "MSTRG.157695.29"; exon_number "6";
chr5	StringTie	exon	171400153	171400210	1000	+	.	gene_id "MSTRG.157695"; transcript_id "MSTRG.157695.29"; exon_number "7";
chr5	StringTie	exon	171400839	171400925	1000	+	.	gene_id "MSTRG.157695"; transcript_id "MSTRG.157695.29"; exon_number "8";
chr5	StringTie	exon	171405302	171405403	1000	+	.	gene_id "MSTRG.157695"; transcript_id "MSTRG.157695.29"; exon_number "9";
chr5	StringTie	exon	171406397	171406735	1000	+	.	gene_id "MSTRG.157695"; transcript_id "MSTRG.157695.29"; exon_number "10";
chr5	StringTie	transcript	171387230	171412246	1000	+	.	gene_id "MSTRG.157695"; transcript_id "MSTRG.157695.3";
chr5	StringTie	exon	171387230	171387347	1000	+	.	gene_id "MSTRG.157695"; transcript_id "MSTRG.157695.3"; exon_number "1";
chr5	StringTie	exon	171387895	171388006	1000	+	.	gene_id "MSTRG.157695"; transcript_id "MSTRG.157695.3"; exon_number "2";
chr5	StringTie	exon	171390051	171390130	1000	+	.	gene_id "MSTRG.157695"; transcript_id "MSTRG.157695.3"; exon_number "3";
chr5	StringTie	exon	171391305	171391424	1000	+	.	gene_id "MSTRG.157695"; transcript_id "MSTRG.157695.3"; exon_number "4";
chr5	StringTie	exon	171391706	171391799	1000	+	.	gene_id "MSTRG.157695"; transcript_id "MSTRG.157695.3"; exon_number "5";
chr5	StringTie	exon	171392710	171392816	1000	+	.	gene_id "MSTRG.157695"; transcript_id "MSTRG.157695.3"; exon_number "6";
chr5	StringTie	exon	171392914	171392978	1000	+	.	gene_id "MSTRG.157695"; transcript_id "MSTRG.157695.3"; exon_number "7";
chr5	StringTie	exon	171400153	171400210	1000	+	.	gene_id "MSTRG.157695"; transcript_id "MSTRG.157695.3"; exon_number "8";
chr5	StringTie	exon	171400839	171400925	1000	+	.	gene_id "MSTRG.157695"; transcript_id "MSTRG.157695.3"; exon_number "9";
chr5	StringTie	exon	171405302	171405403	1000	+	.	gene_id "MSTRG.157695"; transcript_id "MSTRG.157695.3"; exon_number "10";
chr5	StringTie	exon	171406397	171407774	1000	+	.	gene_id "MSTRG.157695"; transcript_id "MSTRG.157695.3"; exon_number "11";
chr5	StringTie	exon	171410527	171412246	1000	+	.	gene_id "MSTRG.157695"; transcript_id "MSTRG.157695.3"; exon_number "12";
chr5	StringTie	transcript	171387831	171410887	1000	+	.	gene_id "MSTRG.157695"; transcript_id "MSTRG.157695.31";
chr5	StringTie	exon	171387831	171388006	1000	+	.	gene_id "MSTRG.157695"; transcript_id "MSTRG.157695.31"; exon_number "1";
chr5	StringTie	exon	171390051	171390130	1000	+	.	gene_id "MSTRG.157695"; transcript_id "MSTRG.157695.31"; exon_number "2";
chr5	StringTie	exon	171391305	171391424	1000	+	.	gene_id "MSTRG.157695"; transcript_id "MSTRG.157695.31"; exon_number "3";
chr5	StringTie	exon	171391706	171391799	1000	+	.	gene_id "MSTRG.157695"; transcript_id "MSTRG.157695.31"; exon_number "4";
chr5	StringTie	exon	171392710	171392816	1000	+	.	gene_id "MSTRG.157695"; transcript_id "MSTRG.157695.31"; exon_number "5";
chr5	StringTie	exon	171392914	171392978	1000	+	.	gene_id "MSTRG.157695"; transcript_id "MSTRG.157695.31"; exon_number "6";
chr5	StringTie	exon	171400153	171400210	1000	+	.	gene_id "MSTRG.157695"; transcript_id "MSTRG.157695.31"; exon_number "7";
chr5	StringTie	exon	171400839	171400925	1000	+	.	gene_id "MSTRG.157695"; transcript_id "MSTRG.157695.31"; exon_number "8";
chr5	StringTie	exon	171405302	171405403	1000	+	.	gene_id "MSTRG.157695"; transcript_id "MSTRG.157695.31"; exon_number "9";
chr5	StringTie	exon	171406397	171407161	1000	+	.	gene_id "MSTRG.157695"; transcript_id "MSTRG.157695.31"; exon_number "10";
chr5	StringTie	exon	171407700	171407774	1000	+	.	gene_id "MSTRG.157695"; transcript_id "MSTRG.157695.31"; exon_number "11";
chr5	StringTie	exon	171410527	171410887	1000	+	.	gene_id "MSTRG.157695"; transcript_id "MSTRG.157695.31"; exon_number "12";
chr5	StringTie	transcript	171387834	171410884	1000	+	.	gene_id "MSTRG.157695"; transcript_id "MSTRG.157695.32";
chr5	StringTie	exon	171387834	171388006	1000	+	.	gene_id "MSTRG.157695"; transcript_id "MSTRG.157695.32"; exon_number "1";
chr5	StringTie	exon	171390051	171390130	1000	+	.	gene_id "MSTRG.157695"; transcript_id "MSTRG.157695.32"; exon_number "2";
chr5	StringTie	exon	171391305	171391424	1000	+	.	gene_id "MSTRG.157695"; transcript_id "MSTRG.157695.32"; exon_number "3";
chr5	StringTie	exon	171391706	171391799	1000	+	.	gene_id "MSTRG.157695"; transcript_id "MSTRG.157695.32"; exon_number "4";
chr5	StringTie	exon	171392710	171392816	1000	+	.	gene_id "MSTRG.157695"; transcript_id "MSTRG.157695.32"; exon_number "5";
chr5	StringTie	exon	171392914	171392978	1000	+	.	gene_id "MSTRG.157695"; transcript_id "MSTRG.157695.32"; exon_number "6";
chr5	StringTie	exon	171400153	171400210	1000	+	.	gene_id "MSTRG.157695"; transcript_id "MSTRG.157695.32"; exon_number "7";
chr5	StringTie	exon	171400839	171400924	1000	+	.	gene_id "MSTRG.157695"; transcript_id "MSTRG.157695.32"; exon_number "8";
chr5	StringTie	exon	171405302	171405403	1000	+	.	gene_id "MSTRG.157695"; transcript_id "MSTRG.157695.32"; exon_number "9";
chr5	StringTie	exon	171407700	171407774	1000	+	.	gene_id "MSTRG.157695"; transcript_id "MSTRG.157695.32"; exon_number "10";
chr5	StringTie	exon	171410527	171410884	1000	+	.	gene_id "MSTRG.157695"; transcript_id "MSTRG.157695.32"; exon_number "11";
chr5	StringTie	transcript	171387834	171410940	1000	+	.	gene_id "MSTRG.157695"; transcript_id "MSTRG.157695.33";
chr5	StringTie	exon	171387834	171388006	1000	+	.	gene_id "MSTRG.157695"; transcript_id "MSTRG.157695.33"; exon_number "1";
chr5	StringTie	exon	171390051	171390130	1000	+	.	gene_id "MSTRG.157695"; transcript_id "MSTRG.157695.33"; exon_number "2";
chr5	StringTie	exon	171391305	171391424	1000	+	.	gene_id "MSTRG.157695"; transcript_id "MSTRG.157695.33"; exon_number "3";
chr5	StringTie	exon	171391706	171391799	1000	+	.	gene_id "MSTRG.157695"; transcript_id "MSTRG.157695.33"; exon_number "4";
chr5	StringTie	exon	171392710	171392816	1000	+	.	gene_id "MSTRG.157695"; transcript_id "MSTRG.157695.33"; exon_number "5";
chr5	StringTie	exon	171392914	171392978	1000	+	.	gene_id "MSTRG.157695"; transcript_id "MSTRG.157695.33"; exon_number "6";
chr5	StringTie	exon	171400153	171400210	1000	+	.	gene_id "MSTRG.157695"; transcript_id "MSTRG.157695.33"; exon_number "7";
chr5	StringTie	exon	171400839	171400923	1000	+	.	gene_id "MSTRG.157695"; transcript_id "MSTRG.157695.33"; exon_number "8";
chr5	StringTie	exon	171405302	171405403	1000	+	.	gene_id "MSTRG.157695"; transcript_id "MSTRG.157695.33"; exon_number "9";
chr5	StringTie	exon	171407700	171407774	1000	+	.	gene_id "MSTRG.157695"; transcript_id "MSTRG.157695.33"; exon_number "10";
chr5	StringTie	exon	171410527	171410940	1000	+	.	gene_id "MSTRG.157695"; transcript_id "MSTRG.157695.33"; exon_number "11";
chr5	StringTie	transcript	171387843	171410894	1000	+	.	gene_id "MSTRG.157695"; transcript_id "MSTRG.157695.34";
chr5	StringTie	exon	171387843	171388006	1000	+	.	gene_id "MSTRG.157695"; transcript_id "MSTRG.157695.34"; exon_number "1";
chr5	StringTie	exon	171390051	171390130	1000	+	.	gene_id "MSTRG.157695"; transcript_id "MSTRG.157695.34"; exon_number "2";
chr5	StringTie	exon	171391305	171391424	1000	+	.	gene_id "MSTRG.157695"; transcript_id "MSTRG.157695.34"; exon_number "3";
chr5	StringTie	exon	171391706	171391799	1000	+	.	gene_id "MSTRG.157695"; transcript_id "MSTRG.157695.34"; exon_number "4";
chr5	StringTie	exon	171392710	171392816	1000	+	.	gene_id "MSTRG.157695"; transcript_id "MSTRG.157695.34"; exon_number "5";
chr5	StringTie	exon	171392914	171392978	1000	+	.	gene_id "MSTRG.157695"; transcript_id "MSTRG.157695.34"; exon_number "6";
chr5	StringTie	exon	171400153	171400210	1000	+	.	gene_id "MSTRG.157695"; transcript_id "MSTRG.157695.34"; exon_number "7";
chr5	StringTie	exon	171400839	171400925	1000	+	.	gene_id "MSTRG.157695"; transcript_id "MSTRG.157695.34"; exon_number "8";
chr5	StringTie	exon	171405302	171405403	1000	+	.	gene_id "MSTRG.157695"; transcript_id "MSTRG.157695.34"; exon_number "9";
chr5	StringTie	exon	171407700	171407760	1000	+	.	gene_id "MSTRG.157695"; transcript_id "MSTRG.157695.34"; exon_number "10";
chr5	StringTie	exon	171410534	171410894	1000	+	.	gene_id "MSTRG.157695"; transcript_id "MSTRG.157695.34"; exon_number "11";
chr5	StringTie	transcript	171387850	171406733	1000	+	.	gene_id "MSTRG.157695"; transcript_id "MSTRG.157695.35";
chr5	StringTie	exon	171387850	171388006	1000	+	.	gene_id "MSTRG.157695"; transcript_id "MSTRG.157695.35"; exon_number "1";
chr5	StringTie	exon	171390051	171390088	1000	+	.	gene_id "MSTRG.157695"; transcript_id "MSTRG.157695.35"; exon_number "2";
chr5	StringTie	exon	171391305	171391424	1000	+	.	gene_id "MSTRG.157695"; transcript_id "MSTRG.157695.35"; exon_number "3";
chr5	StringTie	exon	171391706	171391799	1000	+	.	gene_id "MSTRG.157695"; transcript_id "MSTRG.157695.35"; exon_number "4";
chr5	StringTie	exon	171392710	171392816	1000	+	.	gene_id "MSTRG.157695"; transcript_id "MSTRG.157695.35"; exon_number "5";
chr5	StringTie	exon	171392914	171392978	1000	+	.	gene_id "MSTRG.157695"; transcript_id "MSTRG.157695.35"; exon_number "6";
chr5	StringTie	exon	171400153	171400210	1000	+	.	gene_id "MSTRG.157695"; transcript_id "MSTRG.157695.35"; exon_number "7";
chr5	StringTie	exon	171400839	171400925	1000	+	.	gene_id "MSTRG.157695"; transcript_id "MSTRG.157695.35"; exon_number "8";
chr5	StringTie	exon	171405302	171405403	1000	+	.	gene_id "MSTRG.157695"; transcript_id "MSTRG.157695.35"; exon_number "9";
chr5	StringTie	exon	171406397	171406733	1000	+	.	gene_id "MSTRG.157695"; transcript_id "MSTRG.157695.35"; exon_number "10";
chr5	StringTie	transcript	171387852	171406733	1000	+	.	gene_id "MSTRG.157695"; transcript_id "MSTRG.157695.37";
chr5	StringTie	exon	171387852	171388006	1000	+	.	gene_id "MSTRG.157695"; transcript_id "MSTRG.157695.37"; exon_number "1";
chr5	StringTie	exon	171390051	171390130	1000	+	.	gene_id "MSTRG.157695"; transcript_id "MSTRG.157695.37"; exon_number "2";
chr5	StringTie	exon	171391305	171391424	1000	+	.	gene_id "MSTRG.157695"; transcript_id "MSTRG.157695.37"; exon_number "3";
chr5	StringTie	exon	171391706	171391799	1000	+	.	gene_id "MSTRG.157695"; transcript_id "MSTRG.157695.37"; exon_number "4";
chr5	StringTie	exon	171392710	171392816	1000	+	.	gene_id "MSTRG.157695"; transcript_id "MSTRG.157695.37"; exon_number "5";
chr5	StringTie	exon	171392914	171392976	1000	+	.	gene_id "MSTRG.157695"; transcript_id "MSTRG.157695.37"; exon_number "6";
chr5	StringTie	exon	171400154	171400210	1000	+	.	gene_id "MSTRG.157695"; transcript_id "MSTRG.157695.37"; exon_number "7";
chr5	StringTie	exon	171400839	171400925	1000	+	.	gene_id "MSTRG.157695"; transcript_id "MSTRG.157695.37"; exon_number "8";
chr5	StringTie	exon	171405302	171405403	1000	+	.	gene_id "MSTRG.157695"; transcript_id "MSTRG.157695.37"; exon_number "9";
chr5	StringTie	exon	171406397	171406733	1000	+	.	gene_id "MSTRG.157695"; transcript_id "MSTRG.157695.37"; exon_number "10";
chr5	StringTie	transcript	171387881	171410902	1000	+	.	gene_id "MSTRG.157695"; transcript_id "MSTRG.157695.39";
chr5	StringTie	exon	171387881	171388006	1000	+	.	gene_id "MSTRG.157695"; transcript_id "MSTRG.157695.39"; exon_number "1";
chr5	StringTie	exon	171390075	171390130	1000	+	.	gene_id "MSTRG.157695"; transcript_id "MSTRG.157695.39"; exon_number "2";
chr5	StringTie	exon	171391305	171391424	1000	+	.	gene_id "MSTRG.157695"; transcript_id "MSTRG.157695.39"; exon_number "3";
chr5	StringTie	exon	171391706	171391799	1000	+	.	gene_id "MSTRG.157695"; transcript_id "MSTRG.157695.39"; exon_number "4";
chr5	StringTie	exon	171392710	171392816	1000	+	.	gene_id "MSTRG.157695"; transcript_id "MSTRG.157695.39"; exon_number "5";
chr5	StringTie	exon	171392914	171392978	1000	+	.	gene_id "MSTRG.157695"; transcript_id "MSTRG.157695.39"; exon_number "6";
chr5	StringTie	exon	171400153	171400210	1000	+	.	gene_id "MSTRG.157695"; transcript_id "MSTRG.157695.39"; exon_number "7";
chr5	StringTie	exon	171400839	171400925	1000	+	.	gene_id "MSTRG.157695"; transcript_id "MSTRG.157695.39"; exon_number "8";
chr5	StringTie	exon	171405302	171405403	1000	+	.	gene_id "MSTRG.157695"; transcript_id "MSTRG.157695.39"; exon_number "9";
chr5	StringTie	exon	171407129	171407161	1000	+	.	gene_id "MSTRG.157695"; transcript_id "MSTRG.157695.39"; exon_number "10";
chr5	StringTie	exon	171407700	171407774	1000	+	.	gene_id "MSTRG.157695"; transcript_id "MSTRG.157695.39"; exon_number "11";
chr5	StringTie	exon	171410527	171410902	1000	+	.	gene_id "MSTRG.157695"; transcript_id "MSTRG.157695.39"; exon_number "12";
chr5	StringTie	transcript	171387247	171411137	1000	+	.	gene_id "MSTRG.157695"; transcript_id "MSTRG.157695.4";
chr5	StringTie	exon	171387247	171387347	1000	+	.	gene_id "MSTRG.157695"; transcript_id "MSTRG.157695.4"; exon_number "1";
chr5	StringTie	exon	171387933	171388006	1000	+	.	gene_id "MSTRG.157695"; transcript_id "MSTRG.157695.4"; exon_number "2";
chr5	StringTie	exon	171390051	171390130	1000	+	.	gene_id "MSTRG.157695"; transcript_id "MSTRG.157695.4"; exon_number "3";
chr5	StringTie	exon	171391305	171391424	1000	+	.	gene_id "MSTRG.157695"; transcript_id "MSTRG.157695.4"; exon_number "4";
chr5	StringTie	exon	171391706	171391799	1000	+	.	gene_id "MSTRG.157695"; transcript_id "MSTRG.157695.4"; exon_number "5";
chr5	StringTie	exon	171392710	171392816	1000	+	.	gene_id "MSTRG.157695"; transcript_id "MSTRG.157695.4"; exon_number "6";
chr5	StringTie	exon	171392914	171392978	1000	+	.	gene_id "MSTRG.157695"; transcript_id "MSTRG.157695.4"; exon_number "7";
chr5	StringTie	exon	171400153	171400210	1000	+	.	gene_id "MSTRG.157695"; transcript_id "MSTRG.157695.4"; exon_number "8";
chr5	StringTie	exon	171400839	171400925	1000	+	.	gene_id "MSTRG.157695"; transcript_id "MSTRG.157695.4"; exon_number "9";
chr5	StringTie	exon	171405302	171405403	1000	+	.	gene_id "MSTRG.157695"; transcript_id "MSTRG.157695.4"; exon_number "10";
chr5	StringTie	exon	171407700	171407774	1000	+	.	gene_id "MSTRG.157695"; transcript_id "MSTRG.157695.4"; exon_number "11";
chr5	StringTie	exon	171410527	171411137	1000	+	.	gene_id "MSTRG.157695"; transcript_id "MSTRG.157695.4"; exon_number "12";
chr5	StringTie	transcript	171387471	171411137	1000	+	.	gene_id "MSTRG.157695"; transcript_id "MSTRG.157695.5";
chr5	StringTie	exon	171387471	171387503	1000	+	.	gene_id "MSTRG.157695"; transcript_id "MSTRG.157695.5"; exon_number "1";
chr5	StringTie	exon	171387933	171388006	1000	+	.	gene_id "MSTRG.157695"; transcript_id "MSTRG.157695.5"; exon_number "2";
chr5	StringTie	exon	171390051	171390130	1000	+	.	gene_id "MSTRG.157695"; transcript_id "MSTRG.157695.5"; exon_number "3";
chr5	StringTie	exon	171391305	171391424	1000	+	.	gene_id "MSTRG.157695"; transcript_id "MSTRG.157695.5"; exon_number "4";
chr5	StringTie	exon	171391706	171391799	1000	+	.	gene_id "MSTRG.157695"; transcript_id "MSTRG.157695.5"; exon_number "5";
chr5	StringTie	exon	171392710	171392816	1000	+	.	gene_id "MSTRG.157695"; transcript_id "MSTRG.157695.5"; exon_number "6";
chr5	StringTie	exon	171392914	171392978	1000	+	.	gene_id "MSTRG.157695"; transcript_id "MSTRG.157695.5"; exon_number "7";
chr5	StringTie	exon	171400153	171400210	1000	+	.	gene_id "MSTRG.157695"; transcript_id "MSTRG.157695.5"; exon_number "8";
chr5	StringTie	exon	171400839	171400925	1000	+	.	gene_id "MSTRG.157695"; transcript_id "MSTRG.157695.5"; exon_number "9";
chr5	StringTie	exon	171405302	171405403	1000	+	.	gene_id "MSTRG.157695"; transcript_id "MSTRG.157695.5"; exon_number "10";
chr5	StringTie	exon	171407700	171407774	1000	+	.	gene_id "MSTRG.157695"; transcript_id "MSTRG.157695.5"; exon_number "11";
chr5	StringTie	exon	171410527	171411137	1000	+	.	gene_id "MSTRG.157695"; transcript_id "MSTRG.157695.5"; exon_number "12";
chr5	StringTie	transcript	171387532	171411137	1000	+	.	gene_id "MSTRG.157695"; transcript_id "MSTRG.157695.6";
chr5	StringTie	exon	171387532	171387571	1000	+	.	gene_id "MSTRG.157695"; transcript_id "MSTRG.157695.6"; exon_number "1";
chr5	StringTie	exon	171387933	171388006	1000	+	.	gene_id "MSTRG.157695"; transcript_id "MSTRG.157695.6"; exon_number "2";
chr5	StringTie	exon	171390051	171390130	1000	+	.	gene_id "MSTRG.157695"; transcript_id "MSTRG.157695.6"; exon_number "3";
chr5	StringTie	exon	171391305	171391424	1000	+	.	gene_id "MSTRG.157695"; transcript_id "MSTRG.157695.6"; exon_number "4";
chr5	StringTie	exon	171391706	171391799	1000	+	.	gene_id "MSTRG.157695"; transcript_id "MSTRG.157695.6"; exon_number "5";
chr5	StringTie	exon	171392710	171392816	1000	+	.	gene_id "MSTRG.157695"; transcript_id "MSTRG.157695.6"; exon_number "6";
chr5	StringTie	exon	171392914	171392978	1000	+	.	gene_id "MSTRG.157695"; transcript_id "MSTRG.157695.6"; exon_number "7";
chr5	StringTie	exon	171400153	171400210	1000	+	.	gene_id "MSTRG.157695"; transcript_id "MSTRG.157695.6"; exon_number "8";
chr5	StringTie	exon	171400839	171400925	1000	+	.	gene_id "MSTRG.157695"; transcript_id "MSTRG.157695.6"; exon_number "9";
chr5	StringTie	exon	171405302	171405403	1000	+	.	gene_id "MSTRG.157695"; transcript_id "MSTRG.157695.6"; exon_number "10";
chr5	StringTie	exon	171407700	171407774	1000	+	.	gene_id "MSTRG.157695"; transcript_id "MSTRG.157695.6"; exon_number "11";
chr5	StringTie	exon	171410527	171411137	1000	+	.	gene_id "MSTRG.157695"; transcript_id "MSTRG.157695.6"; exon_number "12";
chr5	StringTie	transcript	171387535	171410953	1000	+	.	gene_id "MSTRG.157695"; transcript_id "MSTRG.157695.7";
chr5	StringTie	exon	171387535	171388006	1000	+	.	gene_id "MSTRG.157695"; transcript_id "MSTRG.157695.7"; exon_number "1";
chr5	StringTie	exon	171390051	171390130	1000	+	.	gene_id "MSTRG.157695"; transcript_id "MSTRG.157695.7"; exon_number "2";
chr5	StringTie	exon	171391305	171391424	1000	+	.	gene_id "MSTRG.157695"; transcript_id "MSTRG.157695.7"; exon_number "3";
chr5	StringTie	exon	171391706	171391799	1000	+	.	gene_id "MSTRG.157695"; transcript_id "MSTRG.157695.7"; exon_number "4";
chr5	StringTie	exon	171392710	171392816	1000	+	.	gene_id "MSTRG.157695"; transcript_id "MSTRG.157695.7"; exon_number "5";
chr5	StringTie	exon	171392914	171392978	1000	+	.	gene_id "MSTRG.157695"; transcript_id "MSTRG.157695.7"; exon_number "6";
chr5	StringTie	exon	171400153	171400210	1000	+	.	gene_id "MSTRG.157695"; transcript_id "MSTRG.157695.7"; exon_number "7";
chr5	StringTie	exon	171400839	171400924	1000	+	.	gene_id "MSTRG.157695"; transcript_id "MSTRG.157695.7"; exon_number "8";
chr5	StringTie	exon	171405302	171405403	1000	+	.	gene_id "MSTRG.157695"; transcript_id "MSTRG.157695.7"; exon_number "9";
chr5	StringTie	exon	171406397	171407774	1000	+	.	gene_id "MSTRG.157695"; transcript_id "MSTRG.157695.7"; exon_number "10";
chr5	StringTie	exon	171410527	171410953	1000	+	.	gene_id "MSTRG.157695"; transcript_id "MSTRG.157695.7"; exon_number "11";
chr5	StringTie	transcript	171387632	171410959	1000	+	.	gene_id "MSTRG.157695"; transcript_id "MSTRG.157695.8";
chr5	StringTie	exon	171387632	171388006	1000	+	.	gene_id "MSTRG.157695"; transcript_id "MSTRG.157695.8"; exon_number "1";
chr5	StringTie	exon	171390051	171390130	1000	+	.	gene_id "MSTRG.157695"; transcript_id "MSTRG.157695.8"; exon_number "2";
chr5	StringTie	exon	171391305	171391424	1000	+	.	gene_id "MSTRG.157695"; transcript_id "MSTRG.157695.8"; exon_number "3";
chr5	StringTie	exon	171391706	171391799	1000	+	.	gene_id "MSTRG.157695"; transcript_id "MSTRG.157695.8"; exon_number "4";
chr5	StringTie	exon	171392710	171392816	1000	+	.	gene_id "MSTRG.157695"; transcript_id "MSTRG.157695.8"; exon_number "5";
chr5	StringTie	exon	171392914	171392978	1000	+	.	gene_id "MSTRG.157695"; transcript_id "MSTRG.157695.8"; exon_number "6";
chr5	StringTie	exon	171400153	171400210	1000	+	.	gene_id "MSTRG.157695"; transcript_id "MSTRG.157695.8"; exon_number "7";
chr5	StringTie	exon	171400839	171400923	1000	+	.	gene_id "MSTRG.157695"; transcript_id "MSTRG.157695.8"; exon_number "8";
chr5	StringTie	exon	171405302	171405403	1000	+	.	gene_id "MSTRG.157695"; transcript_id "MSTRG.157695.8"; exon_number "9";
chr5	StringTie	exon	171406397	171407774	1000	+	.	gene_id "MSTRG.157695"; transcript_id "MSTRG.157695.8"; exon_number "10";
chr5	StringTie	exon	171410527	171410959	1000	+	.	gene_id "MSTRG.157695"; transcript_id "MSTRG.157695.8"; exon_number "11";
chr5	StringTie	transcript	171387636	171410891	1000	+	.	gene_id "MSTRG.157695"; transcript_id "MSTRG.157695.9";
chr5	StringTie	exon	171387636	171388006	1000	+	.	gene_id "MSTRG.157695"; transcript_id "MSTRG.157695.9"; exon_number "1";
chr5	StringTie	exon	171391305	171391424	1000	+	.	gene_id "MSTRG.157695"; transcript_id "MSTRG.157695.9"; exon_number "2";
chr5	StringTie	exon	171391706	171391799	1000	+	.	gene_id "MSTRG.157695"; transcript_id "MSTRG.157695.9"; exon_number "3";
chr5	StringTie	exon	171392710	171392816	1000	+	.	gene_id "MSTRG.157695"; transcript_id "MSTRG.157695.9"; exon_number "4";
chr5	StringTie	exon	171392914	171392978	1000	+	.	gene_id "MSTRG.157695"; transcript_id "MSTRG.157695.9"; exon_number "5";
chr5	StringTie	exon	171400153	171400210	1000	+	.	gene_id "MSTRG.157695"; transcript_id "MSTRG.157695.9"; exon_number "6";
chr5	StringTie	exon	171400839	171400925	1000	+	.	gene_id "MSTRG.157695"; transcript_id "MSTRG.157695.9"; exon_number "7";
chr5	StringTie	exon	171405302	171405403	1000	+	.	gene_id "MSTRG.157695"; transcript_id "MSTRG.157695.9"; exon_number "8";
chr5	StringTie	exon	171406397	171407774	1000	+	.	gene_id "MSTRG.157695"; transcript_id "MSTRG.157695.9"; exon_number "9";
chr5	StringTie	exon	171410527	171410891	1000	+	.	gene_id "MSTRG.157695"; transcript_id "MSTRG.157695.9"; exon_number "10";
chr5	StringTie	transcript	171410525	171410883	1000	-	.	gene_id "MSTRG.157696"; transcript_id "MSTRG.157696.1";
chr5	StringTie	exon	171410525	171410673	1000	-	.	gene_id "MSTRG.157696"; transcript_id "MSTRG.157696.1"; exon_number "1";
chr5	StringTie	exon	171410713	171410883	1000	-	.	gene_id "MSTRG.157696"; transcript_id "MSTRG.157696.1"; exon_number "2";
chr5	StringTie	transcript	171419656	171457623	1000	+	.	gene_id "MSTRG.157697"; transcript_id "ENST00000274625"; gene_name "FGF18"; ref_gene_id "ENSG00000156427";
chr5	StringTie	exon	171419656	171420231	1000	+	.	gene_id "MSTRG.157697"; transcript_id "ENST00000274625"; exon_number "1"; gene_name "FGF18"; ref_gene_id "ENSG00000156427";
chr5	StringTie	exon	171420407	171420443	1000	+	.	gene_id "MSTRG.157697"; transcript_id "ENST00000274625"; exon_number "2"; gene_name "FGF18"; ref_gene_id "ENSG00000156427";
chr5	StringTie	exon	171436093	171436273	1000	+	.	gene_id "MSTRG.157697"; transcript_id "ENST00000274625"; exon_number "3"; gene_name "FGF18"; ref_gene_id "ENSG00000156427";
chr5	StringTie	exon	171449147	171449253	1000	+	.	gene_id "MSTRG.157697"; transcript_id "ENST00000274625"; exon_number "4"; gene_name "FGF18"; ref_gene_id "ENSG00000156427";
chr5	StringTie	exon	171456539	171457623	1000	+	.	gene_id "MSTRG.157697"; transcript_id "ENST00000274625"; exon_number "5"; gene_name "FGF18"; ref_gene_id "ENSG00000156427";
chr5	StringTie	transcript	171412293	171458148	1000	+	.	gene_id "MSTRG.157697"; transcript_id "MSTRG.157697.1";
chr5	StringTie	exon	171412293	171420231	1000	+	.	gene_id "MSTRG.157697"; transcript_id "MSTRG.157697.1"; exon_number "1";
chr5	StringTie	exon	171420407	171420443	1000	+	.	gene_id "MSTRG.157697"; transcript_id "MSTRG.157697.1"; exon_number "2";
chr5	StringTie	exon	171436093	171436273	1000	+	.	gene_id "MSTRG.157697"; transcript_id "MSTRG.157697.1"; exon_number "3";
chr5	StringTie	exon	171449152	171449253	1000	+	.	gene_id "MSTRG.157697"; transcript_id "MSTRG.157697.1"; exon_number "4";
chr5	StringTie	exon	171456539	171458148	1000	+	.	gene_id "MSTRG.157697"; transcript_id "MSTRG.157697.1"; exon_number "5";
chr5	StringTie	transcript	171419600	171584592	1000	+	.	gene_id "MSTRG.157697"; transcript_id "MSTRG.157697.10";
chr5	StringTie	exon	171419600	171420231	1000	+	.	gene_id "MSTRG.157697"; transcript_id "MSTRG.157697.10"; exon_number "1";
chr5	StringTie	exon	171420407	171420443	1000	+	.	gene_id "MSTRG.157697"; transcript_id "MSTRG.157697.10"; exon_number "2";
chr5	StringTie	exon	171555086	171555290	1000	+	.	gene_id "MSTRG.157697"; transcript_id "MSTRG.157697.10"; exon_number "3";
chr5	StringTie	exon	171556209	171556348	1000	+	.	gene_id "MSTRG.157697"; transcript_id "MSTRG.157697.10"; exon_number "4";
chr5	StringTie	exon	171580204	171580605	1000	+	.	gene_id "MSTRG.157697"; transcript_id "MSTRG.157697.10"; exon_number "5";
chr5	StringTie	exon	171582801	171583201	1000	+	.	gene_id "MSTRG.157697"; transcript_id "MSTRG.157697.10"; exon_number "6";
chr5	StringTie	exon	171583672	171584592	1000	+	.	gene_id "MSTRG.157697"; transcript_id "MSTRG.157697.10"; exon_number "7";
chr5	StringTie	transcript	171419600	171489979	1000	+	.	gene_id "MSTRG.157697"; transcript_id "MSTRG.157697.11";
chr5	StringTie	exon	171419600	171420231	1000	+	.	gene_id "MSTRG.157697"; transcript_id "MSTRG.157697.11"; exon_number "1";
chr5	StringTie	exon	171420407	171420443	1000	+	.	gene_id "MSTRG.157697"; transcript_id "MSTRG.157697.11"; exon_number "2";
chr5	StringTie	exon	171470299	171470416	1000	+	.	gene_id "MSTRG.157697"; transcript_id "MSTRG.157697.11"; exon_number "3";
chr5	StringTie	exon	171486868	171489979	1000	+	.	gene_id "MSTRG.157697"; transcript_id "MSTRG.157697.11"; exon_number "4";
chr5	StringTie	transcript	171419600	171457630	1000	+	.	gene_id "MSTRG.157697"; transcript_id "MSTRG.157697.12";
chr5	StringTie	exon	171419600	171420231	1000	+	.	gene_id "MSTRG.157697"; transcript_id "MSTRG.157697.12"; exon_number "1";
chr5	StringTie	exon	171420407	171420437	1000	+	.	gene_id "MSTRG.157697"; transcript_id "MSTRG.157697.12"; exon_number "2";
chr5	StringTie	exon	171436093	171436273	1000	+	.	gene_id "MSTRG.157697"; transcript_id "MSTRG.157697.12"; exon_number "3";
chr5	StringTie	exon	171449152	171449253	1000	+	.	gene_id "MSTRG.157697"; transcript_id "MSTRG.157697.12"; exon_number "4";
chr5	StringTie	exon	171456539	171456627	1000	+	.	gene_id "MSTRG.157697"; transcript_id "MSTRG.157697.12"; exon_number "5";
chr5	StringTie	exon	171457062	171457630	1000	+	.	gene_id "MSTRG.157697"; transcript_id "MSTRG.157697.12"; exon_number "6";
chr5	StringTie	transcript	171419619	171457637	1000	+	.	gene_id "MSTRG.157697"; transcript_id "MSTRG.157697.13";
chr5	StringTie	exon	171419619	171419929	1000	+	.	gene_id "MSTRG.157697"; transcript_id "MSTRG.157697.13"; exon_number "1";
chr5	StringTie	exon	171420126	171420443	1000	+	.	gene_id "MSTRG.157697"; transcript_id "MSTRG.157697.13"; exon_number "2";
chr5	StringTie	exon	171436093	171436273	1000	+	.	gene_id "MSTRG.157697"; transcript_id "MSTRG.157697.13"; exon_number "3";
chr5	StringTie	exon	171449152	171449253	1000	+	.	gene_id "MSTRG.157697"; transcript_id "MSTRG.157697.13"; exon_number "4";
chr5	StringTie	exon	171456539	171457637	1000	+	.	gene_id "MSTRG.157697"; transcript_id "MSTRG.157697.13"; exon_number "5";
chr5	StringTie	transcript	171419619	171457657	1000	+	.	gene_id "MSTRG.157697"; transcript_id "MSTRG.157697.14";
chr5	StringTie	exon	171419619	171419929	1000	+	.	gene_id "MSTRG.157697"; transcript_id "MSTRG.157697.14"; exon_number "1";
chr5	StringTie	exon	171420126	171420231	1000	+	.	gene_id "MSTRG.157697"; transcript_id "MSTRG.157697.14"; exon_number "2";
chr5	StringTie	exon	171420407	171420443	1000	+	.	gene_id "MSTRG.157697"; transcript_id "MSTRG.157697.14"; exon_number "3";
chr5	StringTie	exon	171436093	171436273	1000	+	.	gene_id "MSTRG.157697"; transcript_id "MSTRG.157697.14"; exon_number "4";
chr5	StringTie	exon	171449147	171449253	1000	+	.	gene_id "MSTRG.157697"; transcript_id "MSTRG.157697.14"; exon_number "5";
chr5	StringTie	exon	171456539	171457657	1000	+	.	gene_id "MSTRG.157697"; transcript_id "MSTRG.157697.14"; exon_number "6";
chr5	StringTie	transcript	171419624	171457702	1000	+	.	gene_id "MSTRG.157697"; transcript_id "MSTRG.157697.15";
chr5	StringTie	exon	171419624	171420147	1000	+	.	gene_id "MSTRG.157697"; transcript_id "MSTRG.157697.15"; exon_number "1";
chr5	StringTie	exon	171420196	171420231	1000	+	.	gene_id "MSTRG.157697"; transcript_id "MSTRG.157697.15"; exon_number "2";
chr5	StringTie	exon	171420407	171420437	1000	+	.	gene_id "MSTRG.157697"; transcript_id "MSTRG.157697.15"; exon_number "3";
chr5	StringTie	exon	171436093	171436273	1000	+	.	gene_id "MSTRG.157697"; transcript_id "MSTRG.157697.15"; exon_number "4";
chr5	StringTie	exon	171449152	171457702	1000	+	.	gene_id "MSTRG.157697"; transcript_id "MSTRG.157697.15"; exon_number "5";
chr5	StringTie	transcript	171419627	171457648	1000	+	.	gene_id "MSTRG.157697"; transcript_id "MSTRG.157697.16";
chr5	StringTie	exon	171419627	171419906	1000	+	.	gene_id "MSTRG.157697"; transcript_id "MSTRG.157697.16"; exon_number "1";
chr5	StringTie	exon	171420126	171420231	1000	+	.	gene_id "MSTRG.157697"; transcript_id "MSTRG.157697.16"; exon_number "2";
chr5	StringTie	exon	171420407	171420443	1000	+	.	gene_id "MSTRG.157697"; transcript_id "MSTRG.157697.16"; exon_number "3";
chr5	StringTie	exon	171436093	171436273	1000	+	.	gene_id "MSTRG.157697"; transcript_id "MSTRG.157697.16"; exon_number "4";
chr5	StringTie	exon	171449147	171449253	1000	+	.	gene_id "MSTRG.157697"; transcript_id "MSTRG.157697.16"; exon_number "5";
chr5	StringTie	exon	171456539	171457648	1000	+	.	gene_id "MSTRG.157697"; transcript_id "MSTRG.157697.16"; exon_number "6";
chr5	StringTie	transcript	171419633	171457617	1000	+	.	gene_id "MSTRG.157697"; transcript_id "MSTRG.157697.17";
chr5	StringTie	exon	171419633	171419929	1000	+	.	gene_id "MSTRG.157697"; transcript_id "MSTRG.157697.17"; exon_number "1";
chr5	StringTie	exon	171420210	171420231	1000	+	.	gene_id "MSTRG.157697"; transcript_id "MSTRG.157697.17"; exon_number "2";
chr5	StringTie	exon	171420407	171420443	1000	+	.	gene_id "MSTRG.157697"; transcript_id "MSTRG.157697.17"; exon_number "3";
chr5	StringTie	exon	171436093	171436273	1000	+	.	gene_id "MSTRG.157697"; transcript_id "MSTRG.157697.17"; exon_number "4";
chr5	StringTie	exon	171449147	171449253	1000	+	.	gene_id "MSTRG.157697"; transcript_id "MSTRG.157697.17"; exon_number "5";
chr5	StringTie	exon	171456539	171457617	1000	+	.	gene_id "MSTRG.157697"; transcript_id "MSTRG.157697.17"; exon_number "6";
chr5	StringTie	transcript	171419636	171457657	1000	+	.	gene_id "MSTRG.157697"; transcript_id "MSTRG.157697.18";
chr5	StringTie	exon	171419636	171420162	1000	+	.	gene_id "MSTRG.157697"; transcript_id "MSTRG.157697.18"; exon_number "1";
chr5	StringTie	exon	171420198	171420231	1000	+	.	gene_id "MSTRG.157697"; transcript_id "MSTRG.157697.18"; exon_number "2";
chr5	StringTie	exon	171420407	171420443	1000	+	.	gene_id "MSTRG.157697"; transcript_id "MSTRG.157697.18"; exon_number "3";
chr5	StringTie	exon	171436093	171436273	1000	+	.	gene_id "MSTRG.157697"; transcript_id "MSTRG.157697.18"; exon_number "4";
chr5	StringTie	exon	171449147	171449253	1000	+	.	gene_id "MSTRG.157697"; transcript_id "MSTRG.157697.18"; exon_number "5";
chr5	StringTie	exon	171456539	171457657	1000	+	.	gene_id "MSTRG.157697"; transcript_id "MSTRG.157697.18"; exon_number "6";
chr5	StringTie	transcript	171419638	171457627	1000	+	.	gene_id "MSTRG.157697"; transcript_id "MSTRG.157697.19";
chr5	StringTie	exon	171419638	171419790	1000	+	.	gene_id "MSTRG.157697"; transcript_id "MSTRG.157697.19"; exon_number "1";
chr5	StringTie	exon	171420126	171420231	1000	+	.	gene_id "MSTRG.157697"; transcript_id "MSTRG.157697.19"; exon_number "2";
chr5	StringTie	exon	171420407	171420443	1000	+	.	gene_id "MSTRG.157697"; transcript_id "MSTRG.157697.19"; exon_number "3";
chr5	StringTie	exon	171436093	171436273	1000	+	.	gene_id "MSTRG.157697"; transcript_id "MSTRG.157697.19"; exon_number "4";
chr5	StringTie	exon	171449147	171449253	1000	+	.	gene_id "MSTRG.157697"; transcript_id "MSTRG.157697.19"; exon_number "5";
chr5	StringTie	exon	171456539	171457627	1000	+	.	gene_id "MSTRG.157697"; transcript_id "MSTRG.157697.19"; exon_number "6";
chr5	StringTie	transcript	171415291	171457702	1000	+	.	gene_id "MSTRG.157697"; transcript_id "MSTRG.157697.2";
chr5	StringTie	exon	171415291	171419918	1000	+	.	gene_id "MSTRG.157697"; transcript_id "MSTRG.157697.2"; exon_number "1";
chr5	StringTie	exon	171420126	171420231	1000	+	.	gene_id "MSTRG.157697"; transcript_id "MSTRG.157697.2"; exon_number "2";
chr5	StringTie	exon	171420407	171420443	1000	+	.	gene_id "MSTRG.157697"; transcript_id "MSTRG.157697.2"; exon_number "3";
chr5	StringTie	exon	171436093	171436273	1000	+	.	gene_id "MSTRG.157697"; transcript_id "MSTRG.157697.2"; exon_number "4";
chr5	StringTie	exon	171449147	171449253	1000	+	.	gene_id "MSTRG.157697"; transcript_id "MSTRG.157697.2"; exon_number "5";
chr5	StringTie	exon	171456539	171457702	1000	+	.	gene_id "MSTRG.157697"; transcript_id "MSTRG.157697.2"; exon_number "6";
chr5	StringTie	transcript	171419644	171457627	1000	+	.	gene_id "MSTRG.157697"; transcript_id "MSTRG.157697.20";
chr5	StringTie	exon	171419644	171420027	1000	+	.	gene_id "MSTRG.157697"; transcript_id "MSTRG.157697.20"; exon_number "1";
chr5	StringTie	exon	171420126	171420231	1000	+	.	gene_id "MSTRG.157697"; transcript_id "MSTRG.157697.20"; exon_number "2";
chr5	StringTie	exon	171420407	171420443	1000	+	.	gene_id "MSTRG.157697"; transcript_id "MSTRG.157697.20"; exon_number "3";
chr5	StringTie	exon	171436093	171436273	1000	+	.	gene_id "MSTRG.157697"; transcript_id "MSTRG.157697.20"; exon_number "4";
chr5	StringTie	exon	171449147	171449253	1000	+	.	gene_id "MSTRG.157697"; transcript_id "MSTRG.157697.20"; exon_number "5";
chr5	StringTie	exon	171456539	171457627	1000	+	.	gene_id "MSTRG.157697"; transcript_id "MSTRG.157697.20"; exon_number "6";
chr5	StringTie	transcript	171419644	171457693	1000	+	.	gene_id "MSTRG.157697"; transcript_id "MSTRG.157697.21";
chr5	StringTie	exon	171419644	171420027	1000	+	.	gene_id "MSTRG.157697"; transcript_id "MSTRG.157697.21"; exon_number "1";
chr5	StringTie	exon	171420126	171420231	1000	+	.	gene_id "MSTRG.157697"; transcript_id "MSTRG.157697.21"; exon_number "2";
chr5	StringTie	exon	171420407	171420443	1000	+	.	gene_id "MSTRG.157697"; transcript_id "MSTRG.157697.21"; exon_number "3";
chr5	StringTie	exon	171436093	171436273	1000	+	.	gene_id "MSTRG.157697"; transcript_id "MSTRG.157697.21"; exon_number "4";
chr5	StringTie	exon	171449152	171449253	1000	+	.	gene_id "MSTRG.157697"; transcript_id "MSTRG.157697.21"; exon_number "5";
chr5	StringTie	exon	171456539	171457693	1000	+	.	gene_id "MSTRG.157697"; transcript_id "MSTRG.157697.21"; exon_number "6";
chr5	StringTie	transcript	171419651	171457626	1000	+	.	gene_id "MSTRG.157697"; transcript_id "MSTRG.157697.22";
chr5	StringTie	exon	171419651	171420231	1000	+	.	gene_id "MSTRG.157697"; transcript_id "MSTRG.157697.22"; exon_number "1";
chr5	StringTie	exon	171420407	171420443	1000	+	.	gene_id "MSTRG.157697"; transcript_id "MSTRG.157697.22"; exon_number "2";
chr5	StringTie	exon	171436093	171436273	1000	+	.	gene_id "MSTRG.157697"; transcript_id "MSTRG.157697.22"; exon_number "3";
chr5	StringTie	exon	171456539	171457626	1000	+	.	gene_id "MSTRG.157697"; transcript_id "MSTRG.157697.22"; exon_number "4";
chr5	StringTie	transcript	171419652	171457538	1000	+	.	gene_id "MSTRG.157697"; transcript_id "MSTRG.157697.23";
chr5	StringTie	exon	171419652	171420231	1000	+	.	gene_id "MSTRG.157697"; transcript_id "MSTRG.157697.23"; exon_number "1";
chr5	StringTie	exon	171420407	171420443	1000	+	.	gene_id "MSTRG.157697"; transcript_id "MSTRG.157697.23"; exon_number "2";
chr5	StringTie	exon	171436093	171436273	1000	+	.	gene_id "MSTRG.157697"; transcript_id "MSTRG.157697.23"; exon_number "3";
chr5	StringTie	exon	171449152	171449253	1000	+	.	gene_id "MSTRG.157697"; transcript_id "MSTRG.157697.23"; exon_number "4";
chr5	StringTie	exon	171456539	171456627	1000	+	.	gene_id "MSTRG.157697"; transcript_id "MSTRG.157697.23"; exon_number "5";
chr5	StringTie	exon	171457062	171457538	1000	+	.	gene_id "MSTRG.157697"; transcript_id "MSTRG.157697.23"; exon_number "6";
chr5	StringTie	transcript	171419652	171457626	1000	+	.	gene_id "MSTRG.157697"; transcript_id "MSTRG.157697.24";
chr5	StringTie	exon	171419652	171420001	1000	+	.	gene_id "MSTRG.157697"; transcript_id "MSTRG.157697.24"; exon_number "1";
chr5	StringTie	exon	171420210	171420231	1000	+	.	gene_id "MSTRG.157697"; transcript_id "MSTRG.157697.24"; exon_number "2";
chr5	StringTie	exon	171420407	171420443	1000	+	.	gene_id "MSTRG.157697"; transcript_id "MSTRG.157697.24"; exon_number "3";
chr5	StringTie	exon	171436093	171436273	1000	+	.	gene_id "MSTRG.157697"; transcript_id "MSTRG.157697.24"; exon_number "4";
chr5	StringTie	exon	171449152	171449253	1000	+	.	gene_id "MSTRG.157697"; transcript_id "MSTRG.157697.24"; exon_number "5";
chr5	StringTie	exon	171456539	171457626	1000	+	.	gene_id "MSTRG.157697"; transcript_id "MSTRG.157697.24"; exon_number "6";
chr5	StringTie	transcript	171419653	171458143	1000	+	.	gene_id "MSTRG.157697"; transcript_id "MSTRG.157697.25";
chr5	StringTie	exon	171419653	171420231	1000	+	.	gene_id "MSTRG.157697"; transcript_id "MSTRG.157697.25"; exon_number "1";
chr5	StringTie	exon	171420407	171420437	1000	+	.	gene_id "MSTRG.157697"; transcript_id "MSTRG.157697.25"; exon_number "2";
chr5	StringTie	exon	171436093	171436273	1000	+	.	gene_id "MSTRG.157697"; transcript_id "MSTRG.157697.25"; exon_number "3";
chr5	StringTie	exon	171449152	171449253	1000	+	.	gene_id "MSTRG.157697"; transcript_id "MSTRG.157697.25"; exon_number "4";
chr5	StringTie	exon	171456539	171458143	1000	+	.	gene_id "MSTRG.157697"; transcript_id "MSTRG.157697.25"; exon_number "5";
chr5	StringTie	transcript	171420051	171457679	1000	+	.	gene_id "MSTRG.157697"; transcript_id "MSTRG.157697.27";
chr5	StringTie	exon	171420051	171420231	1000	+	.	gene_id "MSTRG.157697"; transcript_id "MSTRG.157697.27"; exon_number "1";
chr5	StringTie	exon	171420407	171420443	1000	+	.	gene_id "MSTRG.157697"; transcript_id "MSTRG.157697.27"; exon_number "2";
chr5	StringTie	exon	171436093	171436273	1000	+	.	gene_id "MSTRG.157697"; transcript_id "MSTRG.157697.27"; exon_number "3";
chr5	StringTie	exon	171449152	171452222	1000	+	.	gene_id "MSTRG.157697"; transcript_id "MSTRG.157697.27"; exon_number "4";
chr5	StringTie	exon	171456539	171457679	1000	+	.	gene_id "MSTRG.157697"; transcript_id "MSTRG.157697.27"; exon_number "5";
chr5	StringTie	transcript	171420057	171450990	1000	+	.	gene_id "MSTRG.157697"; transcript_id "MSTRG.157697.28";
chr5	StringTie	exon	171420057	171420231	1000	+	.	gene_id "MSTRG.157697"; transcript_id "MSTRG.157697.28"; exon_number "1";
chr5	StringTie	exon	171420407	171420443	1000	+	.	gene_id "MSTRG.157697"; transcript_id "MSTRG.157697.28"; exon_number "2";
chr5	StringTie	exon	171436093	171436273	1000	+	.	gene_id "MSTRG.157697"; transcript_id "MSTRG.157697.28"; exon_number "3";
chr5	StringTie	exon	171449147	171449253	1000	+	.	gene_id "MSTRG.157697"; transcript_id "MSTRG.157697.28"; exon_number "4";
chr5	StringTie	exon	171450444	171450990	1000	+	.	gene_id "MSTRG.157697"; transcript_id "MSTRG.157697.28"; exon_number "5";
chr5	StringTie	transcript	171420062	171457526	1000	+	.	gene_id "MSTRG.157697"; transcript_id "MSTRG.157697.29";
chr5	StringTie	exon	171420062	171420231	1000	+	.	gene_id "MSTRG.157697"; transcript_id "MSTRG.157697.29"; exon_number "1";
chr5	StringTie	exon	171420407	171420443	1000	+	.	gene_id "MSTRG.157697"; transcript_id "MSTRG.157697.29"; exon_number "2";
chr5	StringTie	exon	171436093	171436273	1000	+	.	gene_id "MSTRG.157697"; transcript_id "MSTRG.157697.29"; exon_number "3";
chr5	StringTie	exon	171449147	171449253	1000	+	.	gene_id "MSTRG.157697"; transcript_id "MSTRG.157697.29"; exon_number "4";
chr5	StringTie	exon	171456539	171456627	1000	+	.	gene_id "MSTRG.157697"; transcript_id "MSTRG.157697.29"; exon_number "5";
chr5	StringTie	exon	171457291	171457526	1000	+	.	gene_id "MSTRG.157697"; transcript_id "MSTRG.157697.29"; exon_number "6";
chr5	StringTie	transcript	171416450	171458149	1000	+	.	gene_id "MSTRG.157697"; transcript_id "MSTRG.157697.3";
chr5	StringTie	exon	171416450	171420231	1000	+	.	gene_id "MSTRG.157697"; transcript_id "MSTRG.157697.3"; exon_number "1";
chr5	StringTie	exon	171420407	171420437	1000	+	.	gene_id "MSTRG.157697"; transcript_id "MSTRG.157697.3"; exon_number "2";
chr5	StringTie	exon	171436093	171436273	1000	+	.	gene_id "MSTRG.157697"; transcript_id "MSTRG.157697.3"; exon_number "3";
chr5	StringTie	exon	171449152	171458149	1000	+	.	gene_id "MSTRG.157697"; transcript_id "MSTRG.157697.3"; exon_number "4";
chr5	StringTie	transcript	171420110	171457643	1000	+	.	gene_id "MSTRG.157697"; transcript_id "MSTRG.157697.30";
chr5	StringTie	exon	171420110	171420231	1000	+	.	gene_id "MSTRG.157697"; transcript_id "MSTRG.157697.30"; exon_number "1";
chr5	StringTie	exon	171420407	171420443	1000	+	.	gene_id "MSTRG.157697"; transcript_id "MSTRG.157697.30"; exon_number "2";
chr5	StringTie	exon	171436093	171436273	1000	+	.	gene_id "MSTRG.157697"; transcript_id "MSTRG.157697.30"; exon_number "3";
chr5	StringTie	exon	171449147	171449253	1000	+	.	gene_id "MSTRG.157697"; transcript_id "MSTRG.157697.30"; exon_number "4";
chr5	StringTie	exon	171456539	171456627	1000	+	.	gene_id "MSTRG.157697"; transcript_id "MSTRG.157697.30"; exon_number "5";
chr5	StringTie	exon	171457062	171457643	1000	+	.	gene_id "MSTRG.157697"; transcript_id "MSTRG.157697.30"; exon_number "6";
chr5	StringTie	transcript	171420114	171458158	1000	+	.	gene_id "MSTRG.157697"; transcript_id "MSTRG.157697.31";
chr5	StringTie	exon	171420114	171420443	1000	+	.	gene_id "MSTRG.157697"; transcript_id "MSTRG.157697.31"; exon_number "1";
chr5	StringTie	exon	171436093	171436273	1000	+	.	gene_id "MSTRG.157697"; transcript_id "MSTRG.157697.31"; exon_number "2";
chr5	StringTie	exon	171449152	171449253	1000	+	.	gene_id "MSTRG.157697"; transcript_id "MSTRG.157697.31"; exon_number "3";
chr5	StringTie	exon	171452000	171452222	1000	+	.	gene_id "MSTRG.157697"; transcript_id "MSTRG.157697.31"; exon_number "4";
chr5	StringTie	exon	171456539	171458158	1000	+	.	gene_id "MSTRG.157697"; transcript_id "MSTRG.157697.31"; exon_number "5";
chr5	StringTie	transcript	171420118	171457626	1000	+	.	gene_id "MSTRG.157697"; transcript_id "MSTRG.157697.32";
chr5	StringTie	exon	171420118	171420443	1000	+	.	gene_id "MSTRG.157697"; transcript_id "MSTRG.157697.32"; exon_number "1";
chr5	StringTie	exon	171436093	171436273	1000	+	.	gene_id "MSTRG.157697"; transcript_id "MSTRG.157697.32"; exon_number "2";
chr5	StringTie	exon	171449152	171449253	1000	+	.	gene_id "MSTRG.157697"; transcript_id "MSTRG.157697.32"; exon_number "3";
chr5	StringTie	exon	171452047	171452222	1000	+	.	gene_id "MSTRG.157697"; transcript_id "MSTRG.157697.32"; exon_number "4";
chr5	StringTie	exon	171456539	171457626	1000	+	.	gene_id "MSTRG.157697"; transcript_id "MSTRG.157697.32"; exon_number "5";
chr5	StringTie	transcript	171420644	171457644	1000	+	.	gene_id "MSTRG.157697"; transcript_id "MSTRG.157697.33";
chr5	StringTie	exon	171420644	171420773	1000	+	.	gene_id "MSTRG.157697"; transcript_id "MSTRG.157697.33"; exon_number "1";
chr5	StringTie	exon	171436093	171436273	1000	+	.	gene_id "MSTRG.157697"; transcript_id "MSTRG.157697.33"; exon_number "2";
chr5	StringTie	exon	171449152	171449253	1000	+	.	gene_id "MSTRG.157697"; transcript_id "MSTRG.157697.33"; exon_number "3";
chr5	StringTie	exon	171456539	171457644	1000	+	.	gene_id "MSTRG.157697"; transcript_id "MSTRG.157697.33"; exon_number "4";
chr5	StringTie	transcript	171420699	171457624	1000	+	.	gene_id "MSTRG.157697"; transcript_id "MSTRG.157697.34";
chr5	StringTie	exon	171420699	171420773	1000	+	.	gene_id "MSTRG.157697"; transcript_id "MSTRG.157697.34"; exon_number "1";
chr5	StringTie	exon	171436093	171436273	1000	+	.	gene_id "MSTRG.157697"; transcript_id "MSTRG.157697.34"; exon_number "2";
chr5	StringTie	exon	171449147	171449253	1000	+	.	gene_id "MSTRG.157697"; transcript_id "MSTRG.157697.34"; exon_number "3";
chr5	StringTie	exon	171456539	171457624	1000	+	.	gene_id "MSTRG.157697"; transcript_id "MSTRG.157697.34"; exon_number "4";
chr5	StringTie	transcript	171424657	171457617	1000	+	.	gene_id "MSTRG.157697"; transcript_id "MSTRG.157697.35";
chr5	StringTie	exon	171424657	171424687	1000	+	.	gene_id "MSTRG.157697"; transcript_id "MSTRG.157697.35"; exon_number "1";
chr5	StringTie	exon	171436093	171436273	1000	+	.	gene_id "MSTRG.157697"; transcript_id "MSTRG.157697.35"; exon_number "2";
chr5	StringTie	exon	171449152	171449253	1000	+	.	gene_id "MSTRG.157697"; transcript_id "MSTRG.157697.35"; exon_number "3";
chr5	StringTie	exon	171456539	171457617	1000	+	.	gene_id "MSTRG.157697"; transcript_id "MSTRG.157697.35"; exon_number "4";
chr5	StringTie	transcript	171434297	171457514	1000	+	.	gene_id "MSTRG.157697"; transcript_id "MSTRG.157697.36";
chr5	StringTie	exon	171434297	171434442	1000	+	.	gene_id "MSTRG.157697"; transcript_id "MSTRG.157697.36"; exon_number "1";
chr5	StringTie	exon	171436093	171436273	1000	+	.	gene_id "MSTRG.157697"; transcript_id "MSTRG.157697.36"; exon_number "2";
chr5	StringTie	exon	171449147	171449253	1000	+	.	gene_id "MSTRG.157697"; transcript_id "MSTRG.157697.36"; exon_number "3";
chr5	StringTie	exon	171456539	171457514	1000	+	.	gene_id "MSTRG.157697"; transcript_id "MSTRG.157697.36"; exon_number "4";
chr5	StringTie	transcript	171435166	171457653	1000	+	.	gene_id "MSTRG.157697"; transcript_id "MSTRG.157697.37";
chr5	StringTie	exon	171435166	171436273	1000	+	.	gene_id "MSTRG.157697"; transcript_id "MSTRG.157697.37"; exon_number "1";
chr5	StringTie	exon	171449147	171449253	1000	+	.	gene_id "MSTRG.157697"; transcript_id "MSTRG.157697.37"; exon_number "2";
chr5	StringTie	exon	171452109	171457653	1000	+	.	gene_id "MSTRG.157697"; transcript_id "MSTRG.157697.37"; exon_number "3";
chr5	StringTie	transcript	171436025	171457674	1000	+	.	gene_id "MSTRG.157697"; transcript_id "MSTRG.157697.38";
chr5	StringTie	exon	171436025	171436273	1000	+	.	gene_id "MSTRG.157697"; transcript_id "MSTRG.157697.38"; exon_number "1";
chr5	StringTie	exon	171449147	171452222	1000	+	.	gene_id "MSTRG.157697"; transcript_id "MSTRG.157697.38"; exon_number "2";
chr5	StringTie	exon	171456539	171457674	1000	+	.	gene_id "MSTRG.157697"; transcript_id "MSTRG.157697.38"; exon_number "3";
chr5	StringTie	transcript	171436090	171457621	1000	+	.	gene_id "MSTRG.157697"; transcript_id "MSTRG.157697.39";
chr5	StringTie	exon	171436090	171436273	1000	+	.	gene_id "MSTRG.157697"; transcript_id "MSTRG.157697.39"; exon_number "1";
chr5	StringTie	exon	171449152	171449253	1000	+	.	gene_id "MSTRG.157697"; transcript_id "MSTRG.157697.39"; exon_number "2";
chr5	StringTie	exon	171456539	171456577	1000	+	.	gene_id "MSTRG.157697"; transcript_id "MSTRG.157697.39"; exon_number "3";
chr5	StringTie	exon	171456965	171457621	1000	+	.	gene_id "MSTRG.157697"; transcript_id "MSTRG.157697.39"; exon_number "4";
chr5	StringTie	transcript	171418321	171458138	1000	+	.	gene_id "MSTRG.157697"; transcript_id "MSTRG.157697.4";
chr5	StringTie	exon	171418321	171418602	1000	+	.	gene_id "MSTRG.157697"; transcript_id "MSTRG.157697.4"; exon_number "1";
chr5	StringTie	exon	171420407	171420443	1000	+	.	gene_id "MSTRG.157697"; transcript_id "MSTRG.157697.4"; exon_number "2";
chr5	StringTie	exon	171436093	171436273	1000	+	.	gene_id "MSTRG.157697"; transcript_id "MSTRG.157697.4"; exon_number "3";
chr5	StringTie	exon	171449147	171449253	1000	+	.	gene_id "MSTRG.157697"; transcript_id "MSTRG.157697.4"; exon_number "4";
chr5	StringTie	exon	171456539	171458138	1000	+	.	gene_id "MSTRG.157697"; transcript_id "MSTRG.157697.4"; exon_number "5";
chr5	StringTie	transcript	171451295	171458089	1000	+	.	gene_id "MSTRG.157697"; transcript_id "MSTRG.157697.40";
chr5	StringTie	exon	171451295	171452222	1000	+	.	gene_id "MSTRG.157697"; transcript_id "MSTRG.157697.40"; exon_number "1";
chr5	StringTie	exon	171456539	171456627	1000	+	.	gene_id "MSTRG.157697"; transcript_id "MSTRG.157697.40"; exon_number "2";
chr5	StringTie	exon	171457291	171458089	1000	+	.	gene_id "MSTRG.157697"; transcript_id "MSTRG.157697.40"; exon_number "3";
chr5	StringTie	transcript	171455025	171457541	1000	+	.	gene_id "MSTRG.157697"; transcript_id "MSTRG.157697.41";
chr5	StringTie	exon	171455025	171455080	1000	+	.	gene_id "MSTRG.157697"; transcript_id "MSTRG.157697.41"; exon_number "1";
chr5	StringTie	exon	171456539	171457541	1000	+	.	gene_id "MSTRG.157697"; transcript_id "MSTRG.157697.41"; exon_number "2";
chr5	StringTie	transcript	171536396	171584134	1000	+	.	gene_id "MSTRG.157697"; transcript_id "MSTRG.157697.42";
chr5	StringTie	exon	171536396	171538413	1000	+	.	gene_id "MSTRG.157697"; transcript_id "MSTRG.157697.42"; exon_number "1";
chr5	StringTie	exon	171540392	171540582	1000	+	.	gene_id "MSTRG.157697"; transcript_id "MSTRG.157697.42"; exon_number "2";
chr5	StringTie	exon	171555086	171555290	1000	+	.	gene_id "MSTRG.157697"; transcript_id "MSTRG.157697.42"; exon_number "3";
chr5	StringTie	exon	171580204	171580605	1000	+	.	gene_id "MSTRG.157697"; transcript_id "MSTRG.157697.42"; exon_number "4";
chr5	StringTie	exon	171582801	171583201	1000	+	.	gene_id "MSTRG.157697"; transcript_id "MSTRG.157697.42"; exon_number "5";
chr5	StringTie	exon	171583672	171584134	1000	+	.	gene_id "MSTRG.157697"; transcript_id "MSTRG.157697.42"; exon_number "6";
chr5	StringTie	transcript	171538187	171580896	1000	+	.	gene_id "MSTRG.157697"; transcript_id "MSTRG.157697.43";
chr5	StringTie	exon	171538187	171538413	1000	+	.	gene_id "MSTRG.157697"; transcript_id "MSTRG.157697.43"; exon_number "1";
chr5	StringTie	exon	171555086	171555290	1000	+	.	gene_id "MSTRG.157697"; transcript_id "MSTRG.157697.43"; exon_number "2";
chr5	StringTie	exon	171579772	171579913	1000	+	.	gene_id "MSTRG.157697"; transcript_id "MSTRG.157697.43"; exon_number "3";
chr5	StringTie	exon	171580204	171580896	1000	+	.	gene_id "MSTRG.157697"; transcript_id "MSTRG.157697.43"; exon_number "4";
chr5	StringTie	transcript	171545623	171580896	1000	+	.	gene_id "MSTRG.157697"; transcript_id "MSTRG.157697.44";
chr5	StringTie	exon	171545623	171545927	1000	+	.	gene_id "MSTRG.157697"; transcript_id "MSTRG.157697.44"; exon_number "1";
chr5	StringTie	exon	171555086	171555290	1000	+	.	gene_id "MSTRG.157697"; transcript_id "MSTRG.157697.44"; exon_number "2";
chr5	StringTie	exon	171580204	171580896	1000	+	.	gene_id "MSTRG.157697"; transcript_id "MSTRG.157697.44"; exon_number "3";
chr5	StringTie	transcript	171545623	171567017	1000	+	.	gene_id "MSTRG.157697"; transcript_id "MSTRG.157697.45";
chr5	StringTie	exon	171545623	171545927	1000	+	.	gene_id "MSTRG.157697"; transcript_id "MSTRG.157697.45"; exon_number "1";
chr5	StringTie	exon	171555086	171555290	1000	+	.	gene_id "MSTRG.157697"; transcript_id "MSTRG.157697.45"; exon_number "2";
chr5	StringTie	exon	171556209	171556348	1000	+	.	gene_id "MSTRG.157697"; transcript_id "MSTRG.157697.45"; exon_number "3";
chr5	StringTie	exon	171566877	171567017	1000	+	.	gene_id "MSTRG.157697"; transcript_id "MSTRG.157697.45"; exon_number "4";
chr5	StringTie	transcript	171570391	171582964	1000	+	.	gene_id "MSTRG.157697"; transcript_id "MSTRG.157697.46";
chr5	StringTie	exon	171570391	171570699	1000	+	.	gene_id "MSTRG.157697"; transcript_id "MSTRG.157697.46"; exon_number "1";
chr5	StringTie	exon	171580204	171580605	1000	+	.	gene_id "MSTRG.157697"; transcript_id "MSTRG.157697.46"; exon_number "2";
chr5	StringTie	exon	171582801	171582964	1000	+	.	gene_id "MSTRG.157697"; transcript_id "MSTRG.157697.46"; exon_number "3";
chr5	StringTie	transcript	171571554	171580885	1000	+	.	gene_id "MSTRG.157697"; transcript_id "MSTRG.157697.47";
chr5	StringTie	exon	171571554	171574343	1000	+	.	gene_id "MSTRG.157697"; transcript_id "MSTRG.157697.47"; exon_number "1";
chr5	StringTie	exon	171579772	171579913	1000	+	.	gene_id "MSTRG.157697"; transcript_id "MSTRG.157697.47"; exon_number "2";
chr5	StringTie	exon	171580204	171580885	1000	+	.	gene_id "MSTRG.157697"; transcript_id "MSTRG.157697.47"; exon_number "3";
chr5	StringTie	transcript	171571980	171576033	1000	+	.	gene_id "MSTRG.157697"; transcript_id "MSTRG.157697.48";
chr5	StringTie	exon	171571980	171574343	1000	+	.	gene_id "MSTRG.157697"; transcript_id "MSTRG.157697.48"; exon_number "1";
chr5	StringTie	exon	171574819	171576033	1000	+	.	gene_id "MSTRG.157697"; transcript_id "MSTRG.157697.48"; exon_number "2";
chr5	StringTie	transcript	171418546	171457624	1000	+	.	gene_id "MSTRG.157697"; transcript_id "MSTRG.157697.5";
chr5	StringTie	exon	171418546	171418602	1000	+	.	gene_id "MSTRG.157697"; transcript_id "MSTRG.157697.5"; exon_number "1";
chr5	StringTie	exon	171419165	171420231	1000	+	.	gene_id "MSTRG.157697"; transcript_id "MSTRG.157697.5"; exon_number "2";
chr5	StringTie	exon	171436093	171436273	1000	+	.	gene_id "MSTRG.157697"; transcript_id "MSTRG.157697.5"; exon_number "3";
chr5	StringTie	exon	171449147	171449253	1000	+	.	gene_id "MSTRG.157697"; transcript_id "MSTRG.157697.5"; exon_number "4";
chr5	StringTie	exon	171456539	171457624	1000	+	.	gene_id "MSTRG.157697"; transcript_id "MSTRG.157697.5"; exon_number "5";
chr5	StringTie	transcript	171419504	171458160	1000	+	.	gene_id "MSTRG.157697"; transcript_id "MSTRG.157697.6";
chr5	StringTie	exon	171419504	171420231	1000	+	.	gene_id "MSTRG.157697"; transcript_id "MSTRG.157697.6"; exon_number "1";
chr5	StringTie	exon	171420407	171420437	1000	+	.	gene_id "MSTRG.157697"; transcript_id "MSTRG.157697.6"; exon_number "2";
chr5	StringTie	exon	171436093	171436273	1000	+	.	gene_id "MSTRG.157697"; transcript_id "MSTRG.157697.6"; exon_number "3";
chr5	StringTie	exon	171449147	171449253	1000	+	.	gene_id "MSTRG.157697"; transcript_id "MSTRG.157697.6"; exon_number "4";
chr5	StringTie	exon	171456539	171458160	1000	+	.	gene_id "MSTRG.157697"; transcript_id "MSTRG.157697.6"; exon_number "5";
chr5	StringTie	transcript	171419581	171457624	1000	+	.	gene_id "MSTRG.157697"; transcript_id "MSTRG.157697.7";
chr5	StringTie	exon	171419581	171419929	1000	+	.	gene_id "MSTRG.157697"; transcript_id "MSTRG.157697.7"; exon_number "1";
chr5	StringTie	exon	171420163	171420443	1000	+	.	gene_id "MSTRG.157697"; transcript_id "MSTRG.157697.7"; exon_number "2";
chr5	StringTie	exon	171436093	171436273	1000	+	.	gene_id "MSTRG.157697"; transcript_id "MSTRG.157697.7"; exon_number "3";
chr5	StringTie	exon	171449147	171449253	1000	+	.	gene_id "MSTRG.157697"; transcript_id "MSTRG.157697.7"; exon_number "4";
chr5	StringTie	exon	171456539	171457624	1000	+	.	gene_id "MSTRG.157697"; transcript_id "MSTRG.157697.7"; exon_number "5";
chr5	StringTie	transcript	171419588	171457630	1000	+	.	gene_id "MSTRG.157697"; transcript_id "MSTRG.157697.8";
chr5	StringTie	exon	171419588	171419986	1000	+	.	gene_id "MSTRG.157697"; transcript_id "MSTRG.157697.8"; exon_number "1";
chr5	StringTie	exon	171420126	171420231	1000	+	.	gene_id "MSTRG.157697"; transcript_id "MSTRG.157697.8"; exon_number "2";
chr5	StringTie	exon	171420407	171420443	1000	+	.	gene_id "MSTRG.157697"; transcript_id "MSTRG.157697.8"; exon_number "3";
chr5	StringTie	exon	171436093	171436273	1000	+	.	gene_id "MSTRG.157697"; transcript_id "MSTRG.157697.8"; exon_number "4";
chr5	StringTie	exon	171449147	171449253	1000	+	.	gene_id "MSTRG.157697"; transcript_id "MSTRG.157697.8"; exon_number "5";
chr5	StringTie	exon	171456539	171457630	1000	+	.	gene_id "MSTRG.157697"; transcript_id "MSTRG.157697.8"; exon_number "6";
chr5	StringTie	transcript	171419593	171458213	1000	+	.	gene_id "MSTRG.157697"; transcript_id "MSTRG.157697.9";
chr5	StringTie	exon	171419593	171420443	1000	+	.	gene_id "MSTRG.157697"; transcript_id "MSTRG.157697.9"; exon_number "1";
chr5	StringTie	exon	171436093	171436273	1000	+	.	gene_id "MSTRG.157697"; transcript_id "MSTRG.157697.9"; exon_number "2";
chr5	StringTie	exon	171449152	171449253	1000	+	.	gene_id "MSTRG.157697"; transcript_id "MSTRG.157697.9"; exon_number "3";
chr5	StringTie	exon	171456539	171458213	1000	+	.	gene_id "MSTRG.157697"; transcript_id "MSTRG.157697.9"; exon_number "4";
chr5	StringTie	transcript	171419741	171420214	1000	-	.	gene_id "MSTRG.157698"; transcript_id "MSTRG.157698.1";
chr5	StringTie	exon	171419741	171419933	1000	-	.	gene_id "MSTRG.157698"; transcript_id "MSTRG.157698.1"; exon_number "1";
chr5	StringTie	exon	171420032	171420214	1000	-	.	gene_id "MSTRG.157698"; transcript_id "MSTRG.157698.1"; exon_number "2";
chr5	StringTie	transcript	171432423	171449908	1000	-	.	gene_id "MSTRG.157699"; transcript_id "MSTRG.157699.1";
chr5	StringTie	exon	171432423	171432738	1000	-	.	gene_id "MSTRG.157699"; transcript_id "MSTRG.157699.1"; exon_number "1";
chr5	StringTie	exon	171449508	171449752	1000	-	.	gene_id "MSTRG.157699"; transcript_id "MSTRG.157699.1"; exon_number "2";
chr5	StringTie	exon	171449873	171449908	1000	-	.	gene_id "MSTRG.157699"; transcript_id "MSTRG.157699.1"; exon_number "3";
chr5	StringTie	transcript	171432437	171454885	1000	-	.	gene_id "MSTRG.157699"; transcript_id "MSTRG.157699.2";
chr5	StringTie	exon	171432437	171432738	1000	-	.	gene_id "MSTRG.157699"; transcript_id "MSTRG.157699.2"; exon_number "1";
chr5	StringTie	exon	171449508	171449752	1000	-	.	gene_id "MSTRG.157699"; transcript_id "MSTRG.157699.2"; exon_number "2";
chr5	StringTie	exon	171454446	171454885	1000	-	.	gene_id "MSTRG.157699"; transcript_id "MSTRG.157699.2"; exon_number "3";
chr5	StringTie	transcript	171437585	171454885	1000	-	.	gene_id "MSTRG.157699"; transcript_id "MSTRG.157699.3";
chr5	StringTie	exon	171437585	171444375	1000	-	.	gene_id "MSTRG.157699"; transcript_id "MSTRG.157699.3"; exon_number "1";
chr5	StringTie	exon	171449508	171449752	1000	-	.	gene_id "MSTRG.157699"; transcript_id "MSTRG.157699.3"; exon_number "2";
chr5	StringTie	exon	171454446	171454885	1000	-	.	gene_id "MSTRG.157699"; transcript_id "MSTRG.157699.3"; exon_number "3";
chr5	StringTie	transcript	171438804	171451156	1000	-	.	gene_id "MSTRG.157699"; transcript_id "MSTRG.157699.4";
chr5	StringTie	exon	171438804	171444375	1000	-	.	gene_id "MSTRG.157699"; transcript_id "MSTRG.157699.4"; exon_number "1";
chr5	StringTie	exon	171449508	171449752	1000	-	.	gene_id "MSTRG.157699"; transcript_id "MSTRG.157699.4"; exon_number "2";
chr5	StringTie	exon	171451106	171451156	1000	-	.	gene_id "MSTRG.157699"; transcript_id "MSTRG.157699.4"; exon_number "3";
chr5	StringTie	transcript	171443159	171451984	1000	-	.	gene_id "MSTRG.157699"; transcript_id "MSTRG.157699.5";
chr5	StringTie	exon	171443159	171444375	1000	-	.	gene_id "MSTRG.157699"; transcript_id "MSTRG.157699.5"; exon_number "1";
chr5	StringTie	exon	171449508	171449752	1000	-	.	gene_id "MSTRG.157699"; transcript_id "MSTRG.157699.5"; exon_number "2";
chr5	StringTie	exon	171451940	171451984	1000	-	.	gene_id "MSTRG.157699"; transcript_id "MSTRG.157699.5"; exon_number "3";
chr5	StringTie	transcript	171443527	171450904	1000	-	.	gene_id "MSTRG.157699"; transcript_id "MSTRG.157699.6";
chr5	StringTie	exon	171443527	171444375	1000	-	.	gene_id "MSTRG.157699"; transcript_id "MSTRG.157699.6"; exon_number "1";
chr5	StringTie	exon	171449508	171449752	1000	-	.	gene_id "MSTRG.157699"; transcript_id "MSTRG.157699.6"; exon_number "2";
chr5	StringTie	exon	171450879	171450904	1000	-	.	gene_id "MSTRG.157699"; transcript_id "MSTRG.157699.6"; exon_number "3";
chr1	StringTie	transcript	21669876	21675334	1000	+	.	gene_id "MSTRG.1577"; transcript_id "MSTRG.1577.1";
chr1	StringTie	exon	21669876	21672569	1000	+	.	gene_id "MSTRG.1577"; transcript_id "MSTRG.1577.1"; exon_number "1";
chr1	StringTie	exon	21673434	21675334	1000	+	.	gene_id "MSTRG.1577"; transcript_id "MSTRG.1577.1"; exon_number "2";
chr1	StringTie	transcript	219931126	219932647	1000	+	.	gene_id "MSTRG.15770"; transcript_id "MSTRG.15770.1";
chr1	StringTie	exon	219931126	219931368	1000	+	.	gene_id "MSTRG.15770"; transcript_id "MSTRG.15770.1"; exon_number "1";
chr1	StringTie	exon	219932473	219932647	1000	+	.	gene_id "MSTRG.15770"; transcript_id "MSTRG.15770.1"; exon_number "2";
chr5	StringTie	transcript	171456595	171456885	1000	-	.	gene_id "MSTRG.157700"; transcript_id "MSTRG.157700.1";
chr5	StringTie	exon	171456595	171456733	1000	-	.	gene_id "MSTRG.157700"; transcript_id "MSTRG.157700.1"; exon_number "1";
chr5	StringTie	exon	171456797	171456885	1000	-	.	gene_id "MSTRG.157700"; transcript_id "MSTRG.157700.1"; exon_number "2";
chr5	StringTie	transcript	171456637	171457440	1000	-	.	gene_id "MSTRG.157700"; transcript_id "MSTRG.157700.2";
chr5	StringTie	exon	171456637	171456801	1000	-	.	gene_id "MSTRG.157700"; transcript_id "MSTRG.157700.2"; exon_number "1";
chr5	StringTie	exon	171456834	171457078	1000	-	.	gene_id "MSTRG.157700"; transcript_id "MSTRG.157700.2"; exon_number "2";
chr5	StringTie	exon	171457390	171457440	1000	-	.	gene_id "MSTRG.157700"; transcript_id "MSTRG.157700.2"; exon_number "3";
chr5	StringTie	transcript	171456726	171457504	1000	-	.	gene_id "MSTRG.157700"; transcript_id "MSTRG.157700.3";
chr5	StringTie	exon	171456726	171456801	1000	-	.	gene_id "MSTRG.157700"; transcript_id "MSTRG.157700.3"; exon_number "1";
chr5	StringTie	exon	171457313	171457504	1000	-	.	gene_id "MSTRG.157700"; transcript_id "MSTRG.157700.3"; exon_number "2";
chr5	StringTie	transcript	171456980	171457602	1000	-	.	gene_id "MSTRG.157700"; transcript_id "MSTRG.157700.4";
chr5	StringTie	exon	171456980	171457250	1000	-	.	gene_id "MSTRG.157700"; transcript_id "MSTRG.157700.4"; exon_number "1";
chr5	StringTie	exon	171457409	171457602	1000	-	.	gene_id "MSTRG.157700"; transcript_id "MSTRG.157700.4"; exon_number "2";
chr5	StringTie	transcript	171457077	171457586	1000	-	.	gene_id "MSTRG.157700"; transcript_id "MSTRG.157700.5";
chr5	StringTie	exon	171457077	171457250	1000	-	.	gene_id "MSTRG.157700"; transcript_id "MSTRG.157700.5"; exon_number "1";
chr5	StringTie	exon	171457546	171457586	1000	-	.	gene_id "MSTRG.157700"; transcript_id "MSTRG.157700.5"; exon_number "2";
chr5	StringTie	transcript	171457113	171458162	1000	-	.	gene_id "MSTRG.157700"; transcript_id "MSTRG.157700.6";
chr5	StringTie	exon	171457113	171457366	1000	-	.	gene_id "MSTRG.157700"; transcript_id "MSTRG.157700.6"; exon_number "1";
chr5	StringTie	exon	171457409	171458162	1000	-	.	gene_id "MSTRG.157700"; transcript_id "MSTRG.157700.6"; exon_number "2";
chr5	StringTie	transcript	171457218	171457534	1000	-	.	gene_id "MSTRG.157700"; transcript_id "MSTRG.157700.7";
chr5	StringTie	exon	171457218	171457366	1000	-	.	gene_id "MSTRG.157700"; transcript_id "MSTRG.157700.7"; exon_number "1";
chr5	StringTie	exon	171457390	171457534	1000	-	.	gene_id "MSTRG.157700"; transcript_id "MSTRG.157700.7"; exon_number "2";
chr5	StringTie	transcript	171461223	171462126	1000	.	.	gene_id "MSTRG.157701"; transcript_id "MSTRG.157701.1";
chr5	StringTie	exon	171461223	171462126	1000	.	.	gene_id "MSTRG.157701"; transcript_id "MSTRG.157701.1"; exon_number "1";
chr5	StringTie	transcript	171472884	171473772	1000	.	.	gene_id "MSTRG.157702"; transcript_id "MSTRG.157702.1";
chr5	StringTie	exon	171472884	171473772	1000	.	.	gene_id "MSTRG.157702"; transcript_id "MSTRG.157702.1"; exon_number "1";
chr5	StringTie	transcript	171494685	171502854	1000	+	.	gene_id "MSTRG.157703"; transcript_id "MSTRG.157703.1";
chr5	StringTie	exon	171494685	171495081	1000	+	.	gene_id "MSTRG.157703"; transcript_id "MSTRG.157703.1"; exon_number "1";
chr5	StringTie	exon	171501889	171501977	1000	+	.	gene_id "MSTRG.157703"; transcript_id "MSTRG.157703.1"; exon_number "2";
chr5	StringTie	exon	171502610	171502854	1000	+	.	gene_id "MSTRG.157703"; transcript_id "MSTRG.157703.1"; exon_number "3";
chr5	StringTie	transcript	171494900	171502710	1000	+	.	gene_id "MSTRG.157703"; transcript_id "MSTRG.157703.2";
chr5	StringTie	exon	171494900	171495081	1000	+	.	gene_id "MSTRG.157703"; transcript_id "MSTRG.157703.2"; exon_number "1";
chr5	StringTie	exon	171502610	171502710	1000	+	.	gene_id "MSTRG.157703"; transcript_id "MSTRG.157703.2"; exon_number "2";
chr5	StringTie	transcript	171547513	171593549	1000	-	.	gene_id "MSTRG.157704"; transcript_id "MSTRG.157704.1";
chr5	StringTie	exon	171547513	171552173	1000	-	.	gene_id "MSTRG.157704"; transcript_id "MSTRG.157704.1"; exon_number "1";
chr5	StringTie	exon	171555733	171555911	1000	-	.	gene_id "MSTRG.157704"; transcript_id "MSTRG.157704.1"; exon_number "2";
chr5	StringTie	exon	171566848	171566965	1000	-	.	gene_id "MSTRG.157704"; transcript_id "MSTRG.157704.1"; exon_number "3";
chr5	StringTie	exon	171582284	171582355	1000	-	.	gene_id "MSTRG.157704"; transcript_id "MSTRG.157704.1"; exon_number "4";
chr5	StringTie	exon	171588100	171588367	1000	-	.	gene_id "MSTRG.157704"; transcript_id "MSTRG.157704.1"; exon_number "5";
chr5	StringTie	exon	171593419	171593549	1000	-	.	gene_id "MSTRG.157704"; transcript_id "MSTRG.157704.1"; exon_number "6";
chr5	StringTie	transcript	171555833	171582934	1000	-	.	gene_id "MSTRG.157704"; transcript_id "MSTRG.157704.2";
chr5	StringTie	exon	171555833	171555911	1000	-	.	gene_id "MSTRG.157704"; transcript_id "MSTRG.157704.2"; exon_number "1";
chr5	StringTie	exon	171566848	171566965	1000	-	.	gene_id "MSTRG.157704"; transcript_id "MSTRG.157704.2"; exon_number "2";
chr5	StringTie	exon	171582284	171582355	1000	-	.	gene_id "MSTRG.157704"; transcript_id "MSTRG.157704.2"; exon_number "3";
chr5	StringTie	exon	171582717	171582934	1000	-	.	gene_id "MSTRG.157704"; transcript_id "MSTRG.157704.2"; exon_number "4";
chr5	StringTie	transcript	171562664	171582940	1000	-	.	gene_id "MSTRG.157704"; transcript_id "MSTRG.157704.3";
chr5	StringTie	exon	171562664	171562937	1000	-	.	gene_id "MSTRG.157704"; transcript_id "MSTRG.157704.3"; exon_number "1";
chr5	StringTie	exon	171566848	171566965	1000	-	.	gene_id "MSTRG.157704"; transcript_id "MSTRG.157704.3"; exon_number "2";
chr5	StringTie	exon	171582284	171582355	1000	-	.	gene_id "MSTRG.157704"; transcript_id "MSTRG.157704.3"; exon_number "3";
chr5	StringTie	exon	171582717	171582940	1000	-	.	gene_id "MSTRG.157704"; transcript_id "MSTRG.157704.3"; exon_number "4";
chr5	StringTie	transcript	171562664	171582934	1000	-	.	gene_id "MSTRG.157704"; transcript_id "MSTRG.157704.4";
chr5	StringTie	exon	171562664	171566672	1000	-	.	gene_id "MSTRG.157704"; transcript_id "MSTRG.157704.4"; exon_number "1";
chr5	StringTie	exon	171566848	171566965	1000	-	.	gene_id "MSTRG.157704"; transcript_id "MSTRG.157704.4"; exon_number "2";
chr5	StringTie	exon	171582284	171582355	1000	-	.	gene_id "MSTRG.157704"; transcript_id "MSTRG.157704.4"; exon_number "3";
chr5	StringTie	exon	171582717	171582934	1000	-	.	gene_id "MSTRG.157704"; transcript_id "MSTRG.157704.4"; exon_number "4";
chr5	StringTie	transcript	171562858	171582934	1000	-	.	gene_id "MSTRG.157704"; transcript_id "MSTRG.157704.5";
chr5	StringTie	exon	171562858	171562934	1000	-	.	gene_id "MSTRG.157704"; transcript_id "MSTRG.157704.5"; exon_number "1";
chr5	StringTie	exon	171566848	171566965	1000	-	.	gene_id "MSTRG.157704"; transcript_id "MSTRG.157704.5"; exon_number "2";
chr5	StringTie	exon	171582284	171582355	1000	-	.	gene_id "MSTRG.157704"; transcript_id "MSTRG.157704.5"; exon_number "3";
chr5	StringTie	exon	171582717	171582934	1000	-	.	gene_id "MSTRG.157704"; transcript_id "MSTRG.157704.5"; exon_number "4";
chr5	StringTie	transcript	171598599	171599318	1000	.	.	gene_id "MSTRG.157705"; transcript_id "MSTRG.157705.1";
chr5	StringTie	exon	171598599	171599318	1000	.	.	gene_id "MSTRG.157705"; transcript_id "MSTRG.157705.1"; exon_number "1";
chr5	StringTie	transcript	171601287	171603495	1000	.	.	gene_id "MSTRG.157706"; transcript_id "MSTRG.157706.1";
chr5	StringTie	exon	171601287	171603495	1000	.	.	gene_id "MSTRG.157706"; transcript_id "MSTRG.157706.1"; exon_number "1";
chr5	StringTie	transcript	171604473	171614630	1000	-	.	gene_id "MSTRG.157707"; transcript_id "MSTRG.157707.1";
chr5	StringTie	exon	171604473	171611809	1000	-	.	gene_id "MSTRG.157707"; transcript_id "MSTRG.157707.1"; exon_number "1";
chr5	StringTie	exon	171614384	171614630	1000	-	.	gene_id "MSTRG.157707"; transcript_id "MSTRG.157707.1"; exon_number "2";
chr5	StringTie	transcript	171605460	171615575	1000	-	.	gene_id "MSTRG.157707"; transcript_id "MSTRG.157707.2";
chr5	StringTie	exon	171605460	171611809	1000	-	.	gene_id "MSTRG.157707"; transcript_id "MSTRG.157707.2"; exon_number "1";
chr5	StringTie	exon	171615048	171615575	1000	-	.	gene_id "MSTRG.157707"; transcript_id "MSTRG.157707.2"; exon_number "2";
chr5	StringTie	transcript	171605510	171614624	1000	-	.	gene_id "MSTRG.157707"; transcript_id "MSTRG.157707.3";
chr5	StringTie	exon	171605510	171611809	1000	-	.	gene_id "MSTRG.157707"; transcript_id "MSTRG.157707.3"; exon_number "1";
chr5	StringTie	exon	171614566	171614624	1000	-	.	gene_id "MSTRG.157707"; transcript_id "MSTRG.157707.3"; exon_number "2";
chr5	StringTie	transcript	171611612	171615087	1000	-	.	gene_id "MSTRG.157707"; transcript_id "MSTRG.157707.4";
chr5	StringTie	exon	171611612	171611885	1000	-	.	gene_id "MSTRG.157707"; transcript_id "MSTRG.157707.4"; exon_number "1";
chr5	StringTie	exon	171615048	171615087	1000	-	.	gene_id "MSTRG.157707"; transcript_id "MSTRG.157707.4"; exon_number "2";
chr5	StringTie	transcript	171620941	171621158	1000	.	.	gene_id "MSTRG.157708"; transcript_id "MSTRG.157708.1";
chr5	StringTie	exon	171620941	171621158	1000	.	.	gene_id "MSTRG.157708"; transcript_id "MSTRG.157708.1"; exon_number "1";
chr5	StringTie	transcript	171623934	171626758	1000	+	.	gene_id "MSTRG.157709"; transcript_id "MSTRG.157709.1";
chr5	StringTie	exon	171623934	171624138	1000	+	.	gene_id "MSTRG.157709"; transcript_id "MSTRG.157709.1"; exon_number "1";
chr5	StringTie	exon	171625035	171625254	1000	+	.	gene_id "MSTRG.157709"; transcript_id "MSTRG.157709.1"; exon_number "2";
chr5	StringTie	exon	171625522	171626758	1000	+	.	gene_id "MSTRG.157709"; transcript_id "MSTRG.157709.1"; exon_number "3";
chr1	StringTie	transcript	219934903	219939921	1000	+	.	gene_id "MSTRG.15771"; transcript_id "MSTRG.15771.1";
chr1	StringTie	exon	219934903	219934934	1000	+	.	gene_id "MSTRG.15771"; transcript_id "MSTRG.15771.1"; exon_number "1";
chr1	StringTie	exon	219939750	219939921	1000	+	.	gene_id "MSTRG.15771"; transcript_id "MSTRG.15771.1"; exon_number "2";
chr5	StringTie	transcript	171629819	171630678	1000	.	.	gene_id "MSTRG.157710"; transcript_id "MSTRG.157710.1";
chr5	StringTie	exon	171629819	171630678	1000	.	.	gene_id "MSTRG.157710"; transcript_id "MSTRG.157710.1"; exon_number "1";
chr5	StringTie	transcript	171635772	171636260	1000	.	.	gene_id "MSTRG.157711"; transcript_id "MSTRG.157711.1";
chr5	StringTie	exon	171635772	171636260	1000	.	.	gene_id "MSTRG.157711"; transcript_id "MSTRG.157711.1"; exon_number "1";
chr5	StringTie	transcript	171637229	171638080	1000	-	.	gene_id "MSTRG.157712"; transcript_id "MSTRG.157712.1";
chr5	StringTie	exon	171637229	171638080	1000	-	.	gene_id "MSTRG.157712"; transcript_id "MSTRG.157712.1"; exon_number "1";
chr5	StringTie	transcript	171650824	171654469	1000	.	.	gene_id "MSTRG.157713"; transcript_id "MSTRG.157713.1";
chr5	StringTie	exon	171650824	171654469	1000	.	.	gene_id "MSTRG.157713"; transcript_id "MSTRG.157713.1"; exon_number "1";
chr5	StringTie	transcript	171641814	171647735	1000	-	.	gene_id "MSTRG.157714"; transcript_id "MSTRG.157714.1";
chr5	StringTie	exon	171641814	171643105	1000	-	.	gene_id "MSTRG.157714"; transcript_id "MSTRG.157714.1"; exon_number "1";
chr5	StringTie	exon	171647260	171647735	1000	-	.	gene_id "MSTRG.157714"; transcript_id "MSTRG.157714.1"; exon_number "2";
chr5	StringTie	transcript	171656782	171657459	1000	.	.	gene_id "MSTRG.157715"; transcript_id "MSTRG.157715.1";
chr5	StringTie	exon	171656782	171657459	1000	.	.	gene_id "MSTRG.157715"; transcript_id "MSTRG.157715.1"; exon_number "1";
chr5	StringTie	transcript	171662077	171664194	1000	.	.	gene_id "MSTRG.157716"; transcript_id "MSTRG.157716.1";
chr5	StringTie	exon	171662077	171664194	1000	.	.	gene_id "MSTRG.157716"; transcript_id "MSTRG.157716.1"; exon_number "1";
chr5	StringTie	transcript	171665571	171666867	1000	.	.	gene_id "MSTRG.157717"; transcript_id "MSTRG.157717.1";
chr5	StringTie	exon	171665571	171666867	1000	.	.	gene_id "MSTRG.157717"; transcript_id "MSTRG.157717.1"; exon_number "1";
chr5	StringTie	transcript	171667462	171668371	1000	.	.	gene_id "MSTRG.157718"; transcript_id "MSTRG.157718.1";
chr5	StringTie	exon	171667462	171668371	1000	.	.	gene_id "MSTRG.157718"; transcript_id "MSTRG.157718.1"; exon_number "1";
chr5	StringTie	transcript	171670991	171680314	1000	-	.	gene_id "MSTRG.157719"; transcript_id "MSTRG.157719.1";
chr5	StringTie	exon	171670991	171671015	1000	-	.	gene_id "MSTRG.157719"; transcript_id "MSTRG.157719.1"; exon_number "1";
chr5	StringTie	exon	171679439	171680314	1000	-	.	gene_id "MSTRG.157719"; transcript_id "MSTRG.157719.1"; exon_number "2";
chr1	StringTie	transcript	220276897	220277903	1000	.	.	gene_id "MSTRG.15772"; transcript_id "MSTRG.15772.1";
chr1	StringTie	exon	220276897	220277903	1000	.	.	gene_id "MSTRG.15772"; transcript_id "MSTRG.15772.1"; exon_number "1";
chr5	StringTie	transcript	171676259	171676753	1000	.	.	gene_id "MSTRG.157720"; transcript_id "MSTRG.157720.1";
chr5	StringTie	exon	171676259	171676753	1000	.	.	gene_id "MSTRG.157720"; transcript_id "MSTRG.157720.1"; exon_number "1";
chr5	StringTie	transcript	171678272	171678743	1000	.	.	gene_id "MSTRG.157721"; transcript_id "MSTRG.157721.1";
chr5	StringTie	exon	171678272	171678743	1000	.	.	gene_id "MSTRG.157721"; transcript_id "MSTRG.157721.1"; exon_number "1";
chr5	StringTie	transcript	171681382	171682107	1000	.	.	gene_id "MSTRG.157722"; transcript_id "MSTRG.157722.1";
chr5	StringTie	exon	171681382	171682107	1000	.	.	gene_id "MSTRG.157722"; transcript_id "MSTRG.157722.1"; exon_number "1";
chr5	StringTie	transcript	171683854	171686521	1000	.	.	gene_id "MSTRG.157723"; transcript_id "MSTRG.157723.1";
chr5	StringTie	exon	171683854	171686521	1000	.	.	gene_id "MSTRG.157723"; transcript_id "MSTRG.157723.1"; exon_number "1";
chr5	StringTie	transcript	171687069	171687388	1000	.	.	gene_id "MSTRG.157724"; transcript_id "MSTRG.157724.1";
chr5	StringTie	exon	171687069	171687388	1000	.	.	gene_id "MSTRG.157724"; transcript_id "MSTRG.157724.1"; exon_number "1";
chr5	StringTie	transcript	171691204	171691493	1000	.	.	gene_id "MSTRG.157725"; transcript_id "MSTRG.157725.1";
chr5	StringTie	exon	171691204	171691493	1000	.	.	gene_id "MSTRG.157725"; transcript_id "MSTRG.157725.1"; exon_number "1";
chr5	StringTie	transcript	171695854	171696276	1000	.	.	gene_id "MSTRG.157726"; transcript_id "MSTRG.157726.1";
chr5	StringTie	exon	171695854	171696276	1000	.	.	gene_id "MSTRG.157726"; transcript_id "MSTRG.157726.1"; exon_number "1";
chr5	StringTie	transcript	171705101	171705303	1000	.	.	gene_id "MSTRG.157727"; transcript_id "MSTRG.157727.1";
chr5	StringTie	exon	171705101	171705303	1000	.	.	gene_id "MSTRG.157727"; transcript_id "MSTRG.157727.1"; exon_number "1";
chr5	StringTie	transcript	171709074	171709346	1000	.	.	gene_id "MSTRG.157728"; transcript_id "MSTRG.157728.1";
chr5	StringTie	exon	171709074	171709346	1000	.	.	gene_id "MSTRG.157728"; transcript_id "MSTRG.157728.1"; exon_number "1";
chr5	StringTie	transcript	171723010	171737336	1000	-	.	gene_id "MSTRG.157729"; transcript_id "MSTRG.157729.1";
chr5	StringTie	exon	171723010	171726256	1000	-	.	gene_id "MSTRG.157729"; transcript_id "MSTRG.157729.1"; exon_number "1";
chr5	StringTie	exon	171732973	171733056	1000	-	.	gene_id "MSTRG.157729"; transcript_id "MSTRG.157729.1"; exon_number "2";
chr5	StringTie	exon	171734752	171734878	1000	-	.	gene_id "MSTRG.157729"; transcript_id "MSTRG.157729.1"; exon_number "3";
chr5	StringTie	exon	171736014	171736329	1000	-	.	gene_id "MSTRG.157729"; transcript_id "MSTRG.157729.1"; exon_number "4";
chr5	StringTie	exon	171736977	171737336	1000	-	.	gene_id "MSTRG.157729"; transcript_id "MSTRG.157729.1"; exon_number "5";
chr5	StringTie	transcript	171735328	171738810	1000	-	.	gene_id "MSTRG.157729"; transcript_id "MSTRG.157729.2";
chr5	StringTie	exon	171735328	171736329	1000	-	.	gene_id "MSTRG.157729"; transcript_id "MSTRG.157729.2"; exon_number "1";
chr5	StringTie	exon	171736977	171737334	1000	-	.	gene_id "MSTRG.157729"; transcript_id "MSTRG.157729.2"; exon_number "2";
chr5	StringTie	exon	171738714	171738810	1000	-	.	gene_id "MSTRG.157729"; transcript_id "MSTRG.157729.2"; exon_number "3";
chr1	StringTie	transcript	220279159	220279359	1000	.	.	gene_id "MSTRG.15773"; transcript_id "MSTRG.15773.1";
chr1	StringTie	exon	220279159	220279359	1000	.	.	gene_id "MSTRG.15773"; transcript_id "MSTRG.15773.1"; exon_number "1";
chr5	StringTie	transcript	171754905	171755183	1000	.	.	gene_id "MSTRG.157730"; transcript_id "MSTRG.157730.1";
chr5	StringTie	exon	171754905	171755183	1000	.	.	gene_id "MSTRG.157730"; transcript_id "MSTRG.157730.1"; exon_number "1";
chr5	StringTie	transcript	171760611	171760814	1000	.	.	gene_id "MSTRG.157731"; transcript_id "MSTRG.157731.1";
chr5	StringTie	exon	171760611	171760814	1000	.	.	gene_id "MSTRG.157731"; transcript_id "MSTRG.157731.1"; exon_number "1";
chr5	StringTie	transcript	171769455	171769676	1000	.	.	gene_id "MSTRG.157732"; transcript_id "MSTRG.157732.1";
chr5	StringTie	exon	171769455	171769676	1000	.	.	gene_id "MSTRG.157732"; transcript_id "MSTRG.157732.1"; exon_number "1";
chr5	StringTie	transcript	171769959	171770168	1000	.	.	gene_id "MSTRG.157733"; transcript_id "MSTRG.157733.1";
chr5	StringTie	exon	171769959	171770168	1000	.	.	gene_id "MSTRG.157733"; transcript_id "MSTRG.157733.1"; exon_number "1";
chr5	StringTie	transcript	171773652	171774739	1000	+	.	gene_id "MSTRG.157734"; transcript_id "ENST00000524175"; gene_name "CTB-78H18.1"; ref_gene_id "ENSG00000253110";
chr5	StringTie	exon	171773652	171773958	1000	+	.	gene_id "MSTRG.157734"; transcript_id "ENST00000524175"; exon_number "1"; gene_name "CTB-78H18.1"; ref_gene_id "ENSG00000253110";
chr5	StringTie	exon	171774342	171774739	1000	+	.	gene_id "MSTRG.157734"; transcript_id "ENST00000524175"; exon_number "2"; gene_name "CTB-78H18.1"; ref_gene_id "ENSG00000253110";
chr5	StringTie	transcript	171775459	171775672	1000	.	.	gene_id "MSTRG.157735"; transcript_id "MSTRG.157735.1";
chr5	StringTie	exon	171775459	171775672	1000	.	.	gene_id "MSTRG.157735"; transcript_id "MSTRG.157735.1"; exon_number "1";
chr5	StringTie	transcript	171776934	171777307	1000	.	.	gene_id "MSTRG.157736"; transcript_id "MSTRG.157736.1";
chr5	StringTie	exon	171776934	171777307	1000	.	.	gene_id "MSTRG.157736"; transcript_id "MSTRG.157736.1"; exon_number "1";
chr5	StringTie	transcript	171782155	171795848	1000	-	.	gene_id "MSTRG.157737"; transcript_id "MSTRG.157737.1";
chr5	StringTie	exon	171782155	171782216	1000	-	.	gene_id "MSTRG.157737"; transcript_id "MSTRG.157737.1"; exon_number "1";
chr5	StringTie	exon	171795575	171795848	1000	-	.	gene_id "MSTRG.157737"; transcript_id "MSTRG.157737.1"; exon_number "2";
chr5	StringTie	transcript	171795056	171843508	1000	-	.	gene_id "MSTRG.157737"; transcript_id "MSTRG.157737.10";
chr5	StringTie	exon	171795056	171795356	1000	-	.	gene_id "MSTRG.157737"; transcript_id "MSTRG.157737.10"; exon_number "1";
chr5	StringTie	exon	171795575	171795736	1000	-	.	gene_id "MSTRG.157737"; transcript_id "MSTRG.157737.10"; exon_number "2";
chr5	StringTie	exon	171802774	171806079	1000	-	.	gene_id "MSTRG.157737"; transcript_id "MSTRG.157737.10"; exon_number "3";
chr5	StringTie	exon	171832770	171841205	1000	-	.	gene_id "MSTRG.157737"; transcript_id "MSTRG.157737.10"; exon_number "4";
chr5	StringTie	exon	171841298	171841404	1000	-	.	gene_id "MSTRG.157737"; transcript_id "MSTRG.157737.10"; exon_number "5";
chr5	StringTie	exon	171843493	171843508	1000	-	.	gene_id "MSTRG.157737"; transcript_id "MSTRG.157737.10"; exon_number "6";
chr5	StringTie	transcript	171795188	171819473	1000	-	.	gene_id "MSTRG.157737"; transcript_id "MSTRG.157737.11";
chr5	StringTie	exon	171795188	171795356	1000	-	.	gene_id "MSTRG.157737"; transcript_id "MSTRG.157737.11"; exon_number "1";
chr5	StringTie	exon	171795575	171795736	1000	-	.	gene_id "MSTRG.157737"; transcript_id "MSTRG.157737.11"; exon_number "2";
chr5	StringTie	exon	171796736	171796894	1000	-	.	gene_id "MSTRG.157737"; transcript_id "MSTRG.157737.11"; exon_number "3";
chr5	StringTie	exon	171819424	171819473	1000	-	.	gene_id "MSTRG.157737"; transcript_id "MSTRG.157737.11"; exon_number "4";
chr5	StringTie	transcript	171799331	171821857	1000	-	.	gene_id "MSTRG.157737"; transcript_id "MSTRG.157737.12";
chr5	StringTie	exon	171799331	171799911	1000	-	.	gene_id "MSTRG.157737"; transcript_id "MSTRG.157737.12"; exon_number "1";
chr5	StringTie	exon	171805963	171806079	1000	-	.	gene_id "MSTRG.157737"; transcript_id "MSTRG.157737.12"; exon_number "2";
chr5	StringTie	exon	171820934	171821857	1000	-	.	gene_id "MSTRG.157737"; transcript_id "MSTRG.157737.12"; exon_number "3";
chr5	StringTie	transcript	171799833	171811840	1000	-	.	gene_id "MSTRG.157737"; transcript_id "MSTRG.157737.13";
chr5	StringTie	exon	171799833	171799911	1000	-	.	gene_id "MSTRG.157737"; transcript_id "MSTRG.157737.13"; exon_number "1";
chr5	StringTie	exon	171805963	171806079	1000	-	.	gene_id "MSTRG.157737"; transcript_id "MSTRG.157737.13"; exon_number "2";
chr5	StringTie	exon	171811790	171811840	1000	-	.	gene_id "MSTRG.157737"; transcript_id "MSTRG.157737.13"; exon_number "3";
chr5	StringTie	transcript	171822163	171833645	1000	-	.	gene_id "MSTRG.157737"; transcript_id "MSTRG.157737.14";
chr5	StringTie	exon	171822163	171822193	1000	-	.	gene_id "MSTRG.157737"; transcript_id "MSTRG.157737.14"; exon_number "1";
chr5	StringTie	exon	171832770	171833645	1000	-	.	gene_id "MSTRG.157737"; transcript_id "MSTRG.157737.14"; exon_number "2";
chr5	StringTie	transcript	171822740	171833069	1000	-	.	gene_id "MSTRG.157737"; transcript_id "MSTRG.157737.15";
chr5	StringTie	exon	171822740	171822761	1000	-	.	gene_id "MSTRG.157737"; transcript_id "MSTRG.157737.15"; exon_number "1";
chr5	StringTie	exon	171832770	171833069	1000	-	.	gene_id "MSTRG.157737"; transcript_id "MSTRG.157737.15"; exon_number "2";
chr5	StringTie	transcript	171793967	171839555	1000	-	.	gene_id "MSTRG.157737"; transcript_id "MSTRG.157737.2";
chr5	StringTie	exon	171793967	171795356	1000	-	.	gene_id "MSTRG.157737"; transcript_id "MSTRG.157737.2"; exon_number "1";
chr5	StringTie	exon	171795575	171795736	1000	-	.	gene_id "MSTRG.157737"; transcript_id "MSTRG.157737.2"; exon_number "2";
chr5	StringTie	exon	171796736	171796894	1000	-	.	gene_id "MSTRG.157737"; transcript_id "MSTRG.157737.2"; exon_number "3";
chr5	StringTie	exon	171805963	171806079	1000	-	.	gene_id "MSTRG.157737"; transcript_id "MSTRG.157737.2"; exon_number "4";
chr5	StringTie	exon	171819424	171819593	1000	-	.	gene_id "MSTRG.157737"; transcript_id "MSTRG.157737.2"; exon_number "5";
chr5	StringTie	exon	171820934	171821280	1000	-	.	gene_id "MSTRG.157737"; transcript_id "MSTRG.157737.2"; exon_number "6";
chr5	StringTie	exon	171832770	171839555	1000	-	.	gene_id "MSTRG.157737"; transcript_id "MSTRG.157737.2"; exon_number "7";
chr5	StringTie	transcript	171793995	171834608	1000	-	.	gene_id "MSTRG.157737"; transcript_id "MSTRG.157737.3";
chr5	StringTie	exon	171793995	171794568	1000	-	.	gene_id "MSTRG.157737"; transcript_id "MSTRG.157737.3"; exon_number "1";
chr5	StringTie	exon	171795575	171795736	1000	-	.	gene_id "MSTRG.157737"; transcript_id "MSTRG.157737.3"; exon_number "2";
chr5	StringTie	exon	171805963	171806079	1000	-	.	gene_id "MSTRG.157737"; transcript_id "MSTRG.157737.3"; exon_number "3";
chr5	StringTie	exon	171819424	171819593	1000	-	.	gene_id "MSTRG.157737"; transcript_id "MSTRG.157737.3"; exon_number "4";
chr5	StringTie	exon	171820934	171821280	1000	-	.	gene_id "MSTRG.157737"; transcript_id "MSTRG.157737.3"; exon_number "5";
chr5	StringTie	exon	171824035	171824173	1000	-	.	gene_id "MSTRG.157737"; transcript_id "MSTRG.157737.3"; exon_number "6";
chr5	StringTie	exon	171832770	171834608	1000	-	.	gene_id "MSTRG.157737"; transcript_id "MSTRG.157737.3"; exon_number "7";
chr5	StringTie	transcript	171794046	171833116	1000	-	.	gene_id "MSTRG.157737"; transcript_id "MSTRG.157737.4";
chr5	StringTie	exon	171794046	171794568	1000	-	.	gene_id "MSTRG.157737"; transcript_id "MSTRG.157737.4"; exon_number "1";
chr5	StringTie	exon	171795575	171795736	1000	-	.	gene_id "MSTRG.157737"; transcript_id "MSTRG.157737.4"; exon_number "2";
chr5	StringTie	exon	171796736	171796894	1000	-	.	gene_id "MSTRG.157737"; transcript_id "MSTRG.157737.4"; exon_number "3";
chr5	StringTie	exon	171799360	171799911	1000	-	.	gene_id "MSTRG.157737"; transcript_id "MSTRG.157737.4"; exon_number "4";
chr5	StringTie	exon	171805963	171806079	1000	-	.	gene_id "MSTRG.157737"; transcript_id "MSTRG.157737.4"; exon_number "5";
chr5	StringTie	exon	171819424	171819593	1000	-	.	gene_id "MSTRG.157737"; transcript_id "MSTRG.157737.4"; exon_number "6";
chr5	StringTie	exon	171821110	171821715	1000	-	.	gene_id "MSTRG.157737"; transcript_id "MSTRG.157737.4"; exon_number "7";
chr5	StringTie	exon	171832770	171833116	1000	-	.	gene_id "MSTRG.157737"; transcript_id "MSTRG.157737.4"; exon_number "8";
chr5	StringTie	transcript	171794052	171836731	1000	-	.	gene_id "MSTRG.157737"; transcript_id "MSTRG.157737.5";
chr5	StringTie	exon	171794052	171795356	1000	-	.	gene_id "MSTRG.157737"; transcript_id "MSTRG.157737.5"; exon_number "1";
chr5	StringTie	exon	171795575	171795736	1000	-	.	gene_id "MSTRG.157737"; transcript_id "MSTRG.157737.5"; exon_number "2";
chr5	StringTie	exon	171805963	171806079	1000	-	.	gene_id "MSTRG.157737"; transcript_id "MSTRG.157737.5"; exon_number "3";
chr5	StringTie	exon	171819424	171819593	1000	-	.	gene_id "MSTRG.157737"; transcript_id "MSTRG.157737.5"; exon_number "4";
chr5	StringTie	exon	171824888	171825030	1000	-	.	gene_id "MSTRG.157737"; transcript_id "MSTRG.157737.5"; exon_number "5";
chr5	StringTie	exon	171832770	171836731	1000	-	.	gene_id "MSTRG.157737"; transcript_id "MSTRG.157737.5"; exon_number "6";
chr5	StringTie	transcript	171794061	171844230	1000	-	.	gene_id "MSTRG.157737"; transcript_id "MSTRG.157737.6";
chr5	StringTie	exon	171794061	171794568	1000	-	.	gene_id "MSTRG.157737"; transcript_id "MSTRG.157737.6"; exon_number "1";
chr5	StringTie	exon	171795575	171795736	1000	-	.	gene_id "MSTRG.157737"; transcript_id "MSTRG.157737.6"; exon_number "2";
chr5	StringTie	exon	171796736	171796894	1000	-	.	gene_id "MSTRG.157737"; transcript_id "MSTRG.157737.6"; exon_number "3";
chr5	StringTie	exon	171805963	171806079	1000	-	.	gene_id "MSTRG.157737"; transcript_id "MSTRG.157737.6"; exon_number "4";
chr5	StringTie	exon	171819424	171825030	1000	-	.	gene_id "MSTRG.157737"; transcript_id "MSTRG.157737.6"; exon_number "5";
chr5	StringTie	exon	171832770	171844230	1000	-	.	gene_id "MSTRG.157737"; transcript_id "MSTRG.157737.6"; exon_number "6";
chr5	StringTie	transcript	171794076	171839596	1000	-	.	gene_id "MSTRG.157737"; transcript_id "MSTRG.157737.7";
chr5	StringTie	exon	171794076	171794568	1000	-	.	gene_id "MSTRG.157737"; transcript_id "MSTRG.157737.7"; exon_number "1";
chr5	StringTie	exon	171795575	171795736	1000	-	.	gene_id "MSTRG.157737"; transcript_id "MSTRG.157737.7"; exon_number "2";
chr5	StringTie	exon	171805963	171806079	1000	-	.	gene_id "MSTRG.157737"; transcript_id "MSTRG.157737.7"; exon_number "3";
chr5	StringTie	exon	171819424	171819593	1000	-	.	gene_id "MSTRG.157737"; transcript_id "MSTRG.157737.7"; exon_number "4";
chr5	StringTie	exon	171821110	171821280	1000	-	.	gene_id "MSTRG.157737"; transcript_id "MSTRG.157737.7"; exon_number "5";
chr5	StringTie	exon	171832770	171839596	1000	-	.	gene_id "MSTRG.157737"; transcript_id "MSTRG.157737.7"; exon_number "6";
chr5	StringTie	transcript	171794601	171842226	1000	-	.	gene_id "MSTRG.157737"; transcript_id "MSTRG.157737.8";
chr5	StringTie	exon	171794601	171795356	1000	-	.	gene_id "MSTRG.157737"; transcript_id "MSTRG.157737.8"; exon_number "1";
chr5	StringTie	exon	171795575	171795736	1000	-	.	gene_id "MSTRG.157737"; transcript_id "MSTRG.157737.8"; exon_number "2";
chr5	StringTie	exon	171805963	171806079	1000	-	.	gene_id "MSTRG.157737"; transcript_id "MSTRG.157737.8"; exon_number "3";
chr5	StringTie	exon	171819424	171819593	1000	-	.	gene_id "MSTRG.157737"; transcript_id "MSTRG.157737.8"; exon_number "4";
chr5	StringTie	exon	171832770	171841205	1000	-	.	gene_id "MSTRG.157737"; transcript_id "MSTRG.157737.8"; exon_number "5";
chr5	StringTie	exon	171841298	171842226	1000	-	.	gene_id "MSTRG.157737"; transcript_id "MSTRG.157737.8"; exon_number "6";
chr5	StringTie	transcript	171794603	171795732	1000	-	.	gene_id "MSTRG.157737"; transcript_id "MSTRG.157737.9";
chr5	StringTie	exon	171794603	171794656	1000	-	.	gene_id "MSTRG.157737"; transcript_id "MSTRG.157737.9"; exon_number "1";
chr5	StringTie	exon	171795575	171795732	1000	-	.	gene_id "MSTRG.157737"; transcript_id "MSTRG.157737.9"; exon_number "2";
chr5	StringTie	transcript	171785872	171794598	1000	+	.	gene_id "MSTRG.157738"; transcript_id "ENST00000330910"; gene_name "SMIM23"; ref_gene_id "ENSG00000185662";
chr5	StringTie	exon	171785872	171785976	1000	+	.	gene_id "MSTRG.157738"; transcript_id "ENST00000330910"; exon_number "1"; gene_name "SMIM23"; ref_gene_id "ENSG00000185662";
chr5	StringTie	exon	171790230	171790281	1000	+	.	gene_id "MSTRG.157738"; transcript_id "ENST00000330910"; exon_number "2"; gene_name "SMIM23"; ref_gene_id "ENSG00000185662";
chr5	StringTie	exon	171790482	171790549	1000	+	.	gene_id "MSTRG.157738"; transcript_id "ENST00000330910"; exon_number "3"; gene_name "SMIM23"; ref_gene_id "ENSG00000185662";
chr5	StringTie	exon	171790795	171791003	1000	+	.	gene_id "MSTRG.157738"; transcript_id "ENST00000330910"; exon_number "4"; gene_name "SMIM23"; ref_gene_id "ENSG00000185662";
chr5	StringTie	exon	171794565	171794598	1000	+	.	gene_id "MSTRG.157738"; transcript_id "ENST00000330910"; exon_number "5"; gene_name "SMIM23"; ref_gene_id "ENSG00000185662";
chr5	StringTie	transcript	171785886	171790949	1000	+	.	gene_id "MSTRG.157738"; transcript_id "ENST00000523047"; gene_name "SMIM23"; ref_gene_id "ENSG00000185662";
chr5	StringTie	exon	171785886	171785976	1000	+	.	gene_id "MSTRG.157738"; transcript_id "ENST00000523047"; exon_number "1"; gene_name "SMIM23"; ref_gene_id "ENSG00000185662";
chr5	StringTie	exon	171790230	171790281	1000	+	.	gene_id "MSTRG.157738"; transcript_id "ENST00000523047"; exon_number "2"; gene_name "SMIM23"; ref_gene_id "ENSG00000185662";
chr5	StringTie	exon	171790482	171790549	1000	+	.	gene_id "MSTRG.157738"; transcript_id "ENST00000523047"; exon_number "3"; gene_name "SMIM23"; ref_gene_id "ENSG00000185662";
chr5	StringTie	exon	171790795	171790949	1000	+	.	gene_id "MSTRG.157738"; transcript_id "ENST00000523047"; exon_number "4"; gene_name "SMIM23"; ref_gene_id "ENSG00000185662";
chr5	StringTie	transcript	171785872	171795811	1000	+	.	gene_id "MSTRG.157738"; transcript_id "MSTRG.157738.1";
chr5	StringTie	exon	171785872	171785976	1000	+	.	gene_id "MSTRG.157738"; transcript_id "MSTRG.157738.1"; exon_number "1";
chr5	StringTie	exon	171790230	171790281	1000	+	.	gene_id "MSTRG.157738"; transcript_id "MSTRG.157738.1"; exon_number "2";
chr5	StringTie	exon	171790482	171790549	1000	+	.	gene_id "MSTRG.157738"; transcript_id "MSTRG.157738.1"; exon_number "3";
chr5	StringTie	exon	171790795	171791003	1000	+	.	gene_id "MSTRG.157738"; transcript_id "MSTRG.157738.1"; exon_number "4";
chr5	StringTie	exon	171794565	171794580	1000	+	.	gene_id "MSTRG.157738"; transcript_id "MSTRG.157738.1"; exon_number "5";
chr5	StringTie	exon	171795733	171795811	1000	+	.	gene_id "MSTRG.157738"; transcript_id "MSTRG.157738.1"; exon_number "6";
chr5	StringTie	transcript	171788524	171789765	1000	-	.	gene_id "MSTRG.157739"; transcript_id "MSTRG.157739.1";
chr5	StringTie	exon	171788524	171789133	1000	-	.	gene_id "MSTRG.157739"; transcript_id "MSTRG.157739.1"; exon_number "1";
chr5	StringTie	exon	171789744	171789765	1000	-	.	gene_id "MSTRG.157739"; transcript_id "MSTRG.157739.1"; exon_number "2";
chr1	StringTie	transcript	220287221	220287452	1000	.	.	gene_id "MSTRG.15774"; transcript_id "MSTRG.15774.1";
chr1	StringTie	exon	220287221	220287452	1000	.	.	gene_id "MSTRG.15774"; transcript_id "MSTRG.15774.1"; exon_number "1";
chr5	StringTie	transcript	171831697	171835140	1000	+	.	gene_id "MSTRG.157740"; transcript_id "MSTRG.157740.1";
chr5	StringTie	exon	171831697	171831806	1000	+	.	gene_id "MSTRG.157740"; transcript_id "MSTRG.157740.1"; exon_number "1";
chr5	StringTie	exon	171833402	171835140	1000	+	.	gene_id "MSTRG.157740"; transcript_id "MSTRG.157740.1"; exon_number "2";
chr5	StringTie	transcript	171839334	171844812	1000	+	.	gene_id "MSTRG.157741"; transcript_id "MSTRG.157741.1";
chr5	StringTie	exon	171839334	171841152	1000	+	.	gene_id "MSTRG.157741"; transcript_id "MSTRG.157741.1"; exon_number "1";
chr5	StringTie	exon	171843243	171844812	1000	+	.	gene_id "MSTRG.157741"; transcript_id "MSTRG.157741.1"; exon_number "2";
chr5	StringTie	transcript	171844858	171850347	1000	-	.	gene_id "MSTRG.157742"; transcript_id "MSTRG.157742.1";
chr5	StringTie	exon	171844858	171845694	1000	-	.	gene_id "MSTRG.157742"; transcript_id "MSTRG.157742.1"; exon_number "1";
chr5	StringTie	exon	171847661	171850347	1000	-	.	gene_id "MSTRG.157742"; transcript_id "MSTRG.157742.1"; exon_number "2";
chr5	StringTie	transcript	171852422	171852829	1000	.	.	gene_id "MSTRG.157743"; transcript_id "MSTRG.157743.1";
chr5	StringTie	exon	171852422	171852829	1000	.	.	gene_id "MSTRG.157743"; transcript_id "MSTRG.157743.1"; exon_number "1";
chr5	StringTie	transcript	171853745	171854288	1000	.	.	gene_id "MSTRG.157744"; transcript_id "MSTRG.157744.1";
chr5	StringTie	exon	171853745	171854288	1000	.	.	gene_id "MSTRG.157744"; transcript_id "MSTRG.157744.1"; exon_number "1";
chr5	StringTie	transcript	171859551	171859778	1000	.	.	gene_id "MSTRG.157745"; transcript_id "MSTRG.157745.1";
chr5	StringTie	exon	171859551	171859778	1000	.	.	gene_id "MSTRG.157745"; transcript_id "MSTRG.157745.1"; exon_number "1";
chr5	StringTie	transcript	171861552	172006640	1000	-	.	gene_id "MSTRG.157746"; transcript_id "ENST00000265094"; gene_name "FBXW11"; ref_gene_id "ENSG00000072803";
chr5	StringTie	exon	171861552	171864101	1000	-	.	gene_id "MSTRG.157746"; transcript_id "ENST00000265094"; exon_number "1"; gene_name "FBXW11"; ref_gene_id "ENSG00000072803";
chr5	StringTie	exon	171868610	171868796	1000	-	.	gene_id "MSTRG.157746"; transcript_id "ENST00000265094"; exon_number "2"; gene_name "FBXW11"; ref_gene_id "ENSG00000072803";
chr5	StringTie	exon	171869729	171869807	1000	-	.	gene_id "MSTRG.157746"; transcript_id "ENST00000265094"; exon_number "3"; gene_name "FBXW11"; ref_gene_id "ENSG00000072803";
chr5	StringTie	exon	171870748	171870858	1000	-	.	gene_id "MSTRG.157746"; transcript_id "ENST00000265094"; exon_number "4"; gene_name "FBXW11"; ref_gene_id "ENSG00000072803";
chr5	StringTie	exon	171872872	171872990	1000	-	.	gene_id "MSTRG.157746"; transcript_id "ENST00000265094"; exon_number "5"; gene_name "FBXW11"; ref_gene_id "ENSG00000072803";
chr5	StringTie	exon	171876285	171876534	1000	-	.	gene_id "MSTRG.157746"; transcript_id "ENST00000265094"; exon_number "6"; gene_name "FBXW11"; ref_gene_id "ENSG00000072803";
chr5	StringTie	exon	171878011	171878129	1000	-	.	gene_id "MSTRG.157746"; transcript_id "ENST00000265094"; exon_number "7"; gene_name "FBXW11"; ref_gene_id "ENSG00000072803";
chr5	StringTie	exon	171891467	171891604	1000	-	.	gene_id "MSTRG.157746"; transcript_id "ENST00000265094"; exon_number "8"; gene_name "FBXW11"; ref_gene_id "ENSG00000072803";
chr5	StringTie	exon	171899004	171899094	1000	-	.	gene_id "MSTRG.157746"; transcript_id "ENST00000265094"; exon_number "9"; gene_name "FBXW11"; ref_gene_id "ENSG00000072803";
chr5	StringTie	exon	171899914	171900100	1000	-	.	gene_id "MSTRG.157746"; transcript_id "ENST00000265094"; exon_number "10"; gene_name "FBXW11"; ref_gene_id "ENSG00000072803";
chr5	StringTie	exon	171910572	171910797	1000	-	.	gene_id "MSTRG.157746"; transcript_id "ENST00000265094"; exon_number "11"; gene_name "FBXW11"; ref_gene_id "ENSG00000072803";
chr5	StringTie	exon	171957597	171957698	1000	-	.	gene_id "MSTRG.157746"; transcript_id "ENST00000265094"; exon_number "12"; gene_name "FBXW11"; ref_gene_id "ENSG00000072803";
chr5	StringTie	exon	172006458	172006640	1000	-	.	gene_id "MSTRG.157746"; transcript_id "ENST00000265094"; exon_number "13"; gene_name "FBXW11"; ref_gene_id "ENSG00000072803";
chr5	StringTie	transcript	171861549	172006873	1000	-	.	gene_id "MSTRG.157746"; transcript_id "ENST00000296933"; gene_name "FBXW11"; ref_gene_id "ENSG00000072803";
chr5	StringTie	exon	171861549	171864101	1000	-	.	gene_id "MSTRG.157746"; transcript_id "ENST00000296933"; exon_number "1"; gene_name "FBXW11"; ref_gene_id "ENSG00000072803";
chr5	StringTie	exon	171868610	171868796	1000	-	.	gene_id "MSTRG.157746"; transcript_id "ENST00000296933"; exon_number "2"; gene_name "FBXW11"; ref_gene_id "ENSG00000072803";
chr5	StringTie	exon	171869729	171869807	1000	-	.	gene_id "MSTRG.157746"; transcript_id "ENST00000296933"; exon_number "3"; gene_name "FBXW11"; ref_gene_id "ENSG00000072803";
chr5	StringTie	exon	171870748	171870858	1000	-	.	gene_id "MSTRG.157746"; transcript_id "ENST00000296933"; exon_number "4"; gene_name "FBXW11"; ref_gene_id "ENSG00000072803";
chr5	StringTie	exon	171872872	171872990	1000	-	.	gene_id "MSTRG.157746"; transcript_id "ENST00000296933"; exon_number "5"; gene_name "FBXW11"; ref_gene_id "ENSG00000072803";
chr5	StringTie	exon	171876285	171876534	1000	-	.	gene_id "MSTRG.157746"; transcript_id "ENST00000296933"; exon_number "6"; gene_name "FBXW11"; ref_gene_id "ENSG00000072803";
chr5	StringTie	exon	171878011	171878129	1000	-	.	gene_id "MSTRG.157746"; transcript_id "ENST00000296933"; exon_number "7"; gene_name "FBXW11"; ref_gene_id "ENSG00000072803";
chr5	StringTie	exon	171891467	171891604	1000	-	.	gene_id "MSTRG.157746"; transcript_id "ENST00000296933"; exon_number "8"; gene_name "FBXW11"; ref_gene_id "ENSG00000072803";
chr5	StringTie	exon	171899004	171899094	1000	-	.	gene_id "MSTRG.157746"; transcript_id "ENST00000296933"; exon_number "9"; gene_name "FBXW11"; ref_gene_id "ENSG00000072803";
chr5	StringTie	exon	171899914	171900100	1000	-	.	gene_id "MSTRG.157746"; transcript_id "ENST00000296933"; exon_number "10"; gene_name "FBXW11"; ref_gene_id "ENSG00000072803";
chr5	StringTie	exon	171910572	171910797	1000	-	.	gene_id "MSTRG.157746"; transcript_id "ENST00000296933"; exon_number "11"; gene_name "FBXW11"; ref_gene_id "ENSG00000072803";
chr5	StringTie	exon	171914343	171914405	1000	-	.	gene_id "MSTRG.157746"; transcript_id "ENST00000296933"; exon_number "12"; gene_name "FBXW11"; ref_gene_id "ENSG00000072803";
chr5	StringTie	exon	172006458	172006873	1000	-	.	gene_id "MSTRG.157746"; transcript_id "ENST00000296933"; exon_number "13"; gene_name "FBXW11"; ref_gene_id "ENSG00000072803";
chr5	StringTie	transcript	171863621	172006650	1000	-	.	gene_id "MSTRG.157746"; transcript_id "ENST00000393802"; gene_name "FBXW11"; ref_gene_id "ENSG00000072803";
chr5	StringTie	exon	171863621	171864101	1000	-	.	gene_id "MSTRG.157746"; transcript_id "ENST00000393802"; exon_number "1"; gene_name "FBXW11"; ref_gene_id "ENSG00000072803";
chr5	StringTie	exon	171868610	171868796	1000	-	.	gene_id "MSTRG.157746"; transcript_id "ENST00000393802"; exon_number "2"; gene_name "FBXW11"; ref_gene_id "ENSG00000072803";
chr5	StringTie	exon	171869729	171869807	1000	-	.	gene_id "MSTRG.157746"; transcript_id "ENST00000393802"; exon_number "3"; gene_name "FBXW11"; ref_gene_id "ENSG00000072803";
chr5	StringTie	exon	171870748	171870858	1000	-	.	gene_id "MSTRG.157746"; transcript_id "ENST00000393802"; exon_number "4"; gene_name "FBXW11"; ref_gene_id "ENSG00000072803";
chr5	StringTie	exon	171872872	171872990	1000	-	.	gene_id "MSTRG.157746"; transcript_id "ENST00000393802"; exon_number "5"; gene_name "FBXW11"; ref_gene_id "ENSG00000072803";
chr5	StringTie	exon	171876285	171876534	1000	-	.	gene_id "MSTRG.157746"; transcript_id "ENST00000393802"; exon_number "6"; gene_name "FBXW11"; ref_gene_id "ENSG00000072803";
chr5	StringTie	exon	171878011	171878129	1000	-	.	gene_id "MSTRG.157746"; transcript_id "ENST00000393802"; exon_number "7"; gene_name "FBXW11"; ref_gene_id "ENSG00000072803";
chr5	StringTie	exon	171891467	171891604	1000	-	.	gene_id "MSTRG.157746"; transcript_id "ENST00000393802"; exon_number "8"; gene_name "FBXW11"; ref_gene_id "ENSG00000072803";
chr5	StringTie	exon	171899004	171899094	1000	-	.	gene_id "MSTRG.157746"; transcript_id "ENST00000393802"; exon_number "9"; gene_name "FBXW11"; ref_gene_id "ENSG00000072803";
chr5	StringTie	exon	171899914	171900100	1000	-	.	gene_id "MSTRG.157746"; transcript_id "ENST00000393802"; exon_number "10"; gene_name "FBXW11"; ref_gene_id "ENSG00000072803";
chr5	StringTie	exon	171910572	171910797	1000	-	.	gene_id "MSTRG.157746"; transcript_id "ENST00000393802"; exon_number "11"; gene_name "FBXW11"; ref_gene_id "ENSG00000072803";
chr5	StringTie	exon	172006458	172006650	1000	-	.	gene_id "MSTRG.157746"; transcript_id "ENST00000393802"; exon_number "12"; gene_name "FBXW11"; ref_gene_id "ENSG00000072803";
chr5	StringTie	transcript	171899947	172006548	1000	-	.	gene_id "MSTRG.157746"; transcript_id "ENST00000517395"; gene_name "FBXW11"; ref_gene_id "ENSG00000072803";
chr5	StringTie	exon	171899947	171900100	1000	-	.	gene_id "MSTRG.157746"; transcript_id "ENST00000517395"; exon_number "1"; gene_name "FBXW11"; ref_gene_id "ENSG00000072803";
chr5	StringTie	exon	171910572	171910797	1000	-	.	gene_id "MSTRG.157746"; transcript_id "ENST00000517395"; exon_number "2"; gene_name "FBXW11"; ref_gene_id "ENSG00000072803";
chr5	StringTie	exon	171914343	171914405	1000	-	.	gene_id "MSTRG.157746"; transcript_id "ENST00000517395"; exon_number "3"; gene_name "FBXW11"; ref_gene_id "ENSG00000072803";
chr5	StringTie	exon	171957597	171957698	1000	-	.	gene_id "MSTRG.157746"; transcript_id "ENST00000517395"; exon_number "4"; gene_name "FBXW11"; ref_gene_id "ENSG00000072803";
chr5	StringTie	exon	172006458	172006548	1000	-	.	gene_id "MSTRG.157746"; transcript_id "ENST00000517395"; exon_number "5"; gene_name "FBXW11"; ref_gene_id "ENSG00000072803";
chr5	StringTie	transcript	171867778	171868662	1000	-	.	gene_id "MSTRG.157746"; transcript_id "ENST00000518106"; gene_name "FBXW11"; ref_gene_id "ENSG00000072803";
chr5	StringTie	exon	171867778	171868149	1000	-	.	gene_id "MSTRG.157746"; transcript_id "ENST00000518106"; exon_number "1"; gene_name "FBXW11"; ref_gene_id "ENSG00000072803";
chr5	StringTie	exon	171868610	171868662	1000	-	.	gene_id "MSTRG.157746"; transcript_id "ENST00000518106"; exon_number "2"; gene_name "FBXW11"; ref_gene_id "ENSG00000072803";
chr5	StringTie	transcript	171910672	171977756	1000	-	.	gene_id "MSTRG.157746"; transcript_id "ENST00000518752"; gene_name "FBXW11"; ref_gene_id "ENSG00000072803";
chr5	StringTie	exon	171910672	171910797	1000	-	.	gene_id "MSTRG.157746"; transcript_id "ENST00000518752"; exon_number "1"; gene_name "FBXW11"; ref_gene_id "ENSG00000072803";
chr5	StringTie	exon	171914343	171914405	1000	-	.	gene_id "MSTRG.157746"; transcript_id "ENST00000518752"; exon_number "2"; gene_name "FBXW11"; ref_gene_id "ENSG00000072803";
chr5	StringTie	exon	171977636	171977756	1000	-	.	gene_id "MSTRG.157746"; transcript_id "ENST00000518752"; exon_number "3"; gene_name "FBXW11"; ref_gene_id "ENSG00000072803";
chr5	StringTie	transcript	171899933	172006659	1000	-	.	gene_id "MSTRG.157746"; transcript_id "ENST00000519693"; gene_name "FBXW11"; ref_gene_id "ENSG00000072803";
chr5	StringTie	exon	171899933	171900100	1000	-	.	gene_id "MSTRG.157746"; transcript_id "ENST00000519693"; exon_number "1"; gene_name "FBXW11"; ref_gene_id "ENSG00000072803";
chr5	StringTie	exon	171910572	171910797	1000	-	.	gene_id "MSTRG.157746"; transcript_id "ENST00000519693"; exon_number "2"; gene_name "FBXW11"; ref_gene_id "ENSG00000072803";
chr5	StringTie	exon	171996890	171997051	1000	-	.	gene_id "MSTRG.157746"; transcript_id "ENST00000519693"; exon_number "3"; gene_name "FBXW11"; ref_gene_id "ENSG00000072803";
chr5	StringTie	exon	172006458	172006659	1000	-	.	gene_id "MSTRG.157746"; transcript_id "ENST00000519693"; exon_number "4"; gene_name "FBXW11"; ref_gene_id "ENSG00000072803";
chr5	StringTie	transcript	171910631	172006649	1000	-	.	gene_id "MSTRG.157746"; transcript_id "ENST00000520376"; gene_name "FBXW11"; ref_gene_id "ENSG00000072803";
chr5	StringTie	exon	171910631	171910797	1000	-	.	gene_id "MSTRG.157746"; transcript_id "ENST00000520376"; exon_number "1"; gene_name "FBXW11"; ref_gene_id "ENSG00000072803";
chr5	StringTie	exon	171914343	171914405	1000	-	.	gene_id "MSTRG.157746"; transcript_id "ENST00000520376"; exon_number "2"; gene_name "FBXW11"; ref_gene_id "ENSG00000072803";
chr5	StringTie	exon	171957597	171957698	1000	-	.	gene_id "MSTRG.157746"; transcript_id "ENST00000520376"; exon_number "3"; gene_name "FBXW11"; ref_gene_id "ENSG00000072803";
chr5	StringTie	exon	171996890	171997051	1000	-	.	gene_id "MSTRG.157746"; transcript_id "ENST00000520376"; exon_number "4"; gene_name "FBXW11"; ref_gene_id "ENSG00000072803";
chr5	StringTie	exon	172006458	172006649	1000	-	.	gene_id "MSTRG.157746"; transcript_id "ENST00000520376"; exon_number "5"; gene_name "FBXW11"; ref_gene_id "ENSG00000072803";
chr5	StringTie	transcript	171867835	171876291	1000	-	.	gene_id "MSTRG.157746"; transcript_id "ENST00000522376"; gene_name "FBXW11"; ref_gene_id "ENSG00000072803";
chr5	StringTie	exon	171867835	171868044	1000	-	.	gene_id "MSTRG.157746"; transcript_id "ENST00000522376"; exon_number "1"; gene_name "FBXW11"; ref_gene_id "ENSG00000072803";
chr5	StringTie	exon	171868610	171868796	1000	-	.	gene_id "MSTRG.157746"; transcript_id "ENST00000522376"; exon_number "2"; gene_name "FBXW11"; ref_gene_id "ENSG00000072803";
chr5	StringTie	exon	171869729	171869807	1000	-	.	gene_id "MSTRG.157746"; transcript_id "ENST00000522376"; exon_number "3"; gene_name "FBXW11"; ref_gene_id "ENSG00000072803";
chr5	StringTie	exon	171870748	171870858	1000	-	.	gene_id "MSTRG.157746"; transcript_id "ENST00000522376"; exon_number "4"; gene_name "FBXW11"; ref_gene_id "ENSG00000072803";
chr5	StringTie	exon	171872872	171872990	1000	-	.	gene_id "MSTRG.157746"; transcript_id "ENST00000522376"; exon_number "5"; gene_name "FBXW11"; ref_gene_id "ENSG00000072803";
chr5	StringTie	exon	171876285	171876291	1000	-	.	gene_id "MSTRG.157746"; transcript_id "ENST00000522376"; exon_number "6"; gene_name "FBXW11"; ref_gene_id "ENSG00000072803";
chr5	StringTie	transcript	171910734	172006569	1000	-	.	gene_id "MSTRG.157746"; transcript_id "ENST00000522507"; gene_name "FBXW11"; ref_gene_id "ENSG00000072803";
chr5	StringTie	exon	171910734	171910797	1000	-	.	gene_id "MSTRG.157746"; transcript_id "ENST00000522507"; exon_number "1"; gene_name "FBXW11"; ref_gene_id "ENSG00000072803";
chr5	StringTie	exon	172003181	172003310	1000	-	.	gene_id "MSTRG.157746"; transcript_id "ENST00000522507"; exon_number "2"; gene_name "FBXW11"; ref_gene_id "ENSG00000072803";
chr5	StringTie	exon	172006458	172006569	1000	-	.	gene_id "MSTRG.157746"; transcript_id "ENST00000522507"; exon_number "3"; gene_name "FBXW11"; ref_gene_id "ENSG00000072803";
chr5	StringTie	transcript	171876402	171908859	1000	-	.	gene_id "MSTRG.157746"; transcript_id "ENST00000522891"; gene_name "FBXW11"; ref_gene_id "ENSG00000072803";
chr5	StringTie	exon	171876402	171876534	1000	-	.	gene_id "MSTRG.157746"; transcript_id "ENST00000522891"; exon_number "1"; gene_name "FBXW11"; ref_gene_id "ENSG00000072803";
chr5	StringTie	exon	171878011	171878129	1000	-	.	gene_id "MSTRG.157746"; transcript_id "ENST00000522891"; exon_number "2"; gene_name "FBXW11"; ref_gene_id "ENSG00000072803";
chr5	StringTie	exon	171891467	171891604	1000	-	.	gene_id "MSTRG.157746"; transcript_id "ENST00000522891"; exon_number "3"; gene_name "FBXW11"; ref_gene_id "ENSG00000072803";
chr5	StringTie	exon	171899004	171899094	1000	-	.	gene_id "MSTRG.157746"; transcript_id "ENST00000522891"; exon_number "4"; gene_name "FBXW11"; ref_gene_id "ENSG00000072803";
chr5	StringTie	exon	171899914	171900100	1000	-	.	gene_id "MSTRG.157746"; transcript_id "ENST00000522891"; exon_number "5"; gene_name "FBXW11"; ref_gene_id "ENSG00000072803";
chr5	StringTie	exon	171908709	171908859	1000	-	.	gene_id "MSTRG.157746"; transcript_id "ENST00000522891"; exon_number "6"; gene_name "FBXW11"; ref_gene_id "ENSG00000072803";
chr5	StringTie	transcript	171863927	172006649	1000	-	.	gene_id "MSTRG.157746"; transcript_id "ENST00000523843"; gene_name "FBXW11"; ref_gene_id "ENSG00000072803";
chr5	StringTie	exon	171863927	171864101	1000	-	.	gene_id "MSTRG.157746"; transcript_id "ENST00000523843"; exon_number "1"; gene_name "FBXW11"; ref_gene_id "ENSG00000072803";
chr5	StringTie	exon	171868610	171868796	1000	-	.	gene_id "MSTRG.157746"; transcript_id "ENST00000523843"; exon_number "2"; gene_name "FBXW11"; ref_gene_id "ENSG00000072803";
chr5	StringTie	exon	171869729	171869807	1000	-	.	gene_id "MSTRG.157746"; transcript_id "ENST00000523843"; exon_number "3"; gene_name "FBXW11"; ref_gene_id "ENSG00000072803";
chr5	StringTie	exon	171870748	171870858	1000	-	.	gene_id "MSTRG.157746"; transcript_id "ENST00000523843"; exon_number "4"; gene_name "FBXW11"; ref_gene_id "ENSG00000072803";
chr5	StringTie	exon	171872872	171872990	1000	-	.	gene_id "MSTRG.157746"; transcript_id "ENST00000523843"; exon_number "5"; gene_name "FBXW11"; ref_gene_id "ENSG00000072803";
chr5	StringTie	exon	171876285	171876534	1000	-	.	gene_id "MSTRG.157746"; transcript_id "ENST00000523843"; exon_number "6"; gene_name "FBXW11"; ref_gene_id "ENSG00000072803";
chr5	StringTie	exon	171878011	171878129	1000	-	.	gene_id "MSTRG.157746"; transcript_id "ENST00000523843"; exon_number "7"; gene_name "FBXW11"; ref_gene_id "ENSG00000072803";
chr5	StringTie	exon	171891467	171891604	1000	-	.	gene_id "MSTRG.157746"; transcript_id "ENST00000523843"; exon_number "8"; gene_name "FBXW11"; ref_gene_id "ENSG00000072803";
chr5	StringTie	exon	171899004	171899094	1000	-	.	gene_id "MSTRG.157746"; transcript_id "ENST00000523843"; exon_number "9"; gene_name "FBXW11"; ref_gene_id "ENSG00000072803";
chr5	StringTie	exon	171899914	171900100	1000	-	.	gene_id "MSTRG.157746"; transcript_id "ENST00000523843"; exon_number "10"; gene_name "FBXW11"; ref_gene_id "ENSG00000072803";
chr5	StringTie	exon	171910572	171910797	1000	-	.	gene_id "MSTRG.157746"; transcript_id "ENST00000523843"; exon_number "11"; gene_name "FBXW11"; ref_gene_id "ENSG00000072803";
chr5	StringTie	exon	171914343	171914405	1000	-	.	gene_id "MSTRG.157746"; transcript_id "ENST00000523843"; exon_number "12"; gene_name "FBXW11"; ref_gene_id "ENSG00000072803";
chr5	StringTie	exon	171996890	171997051	1000	-	.	gene_id "MSTRG.157746"; transcript_id "ENST00000523843"; exon_number "13"; gene_name "FBXW11"; ref_gene_id "ENSG00000072803";
chr5	StringTie	exon	172006458	172006649	1000	-	.	gene_id "MSTRG.157746"; transcript_id "ENST00000523843"; exon_number "14"; gene_name "FBXW11"; ref_gene_id "ENSG00000072803";
chr5	StringTie	transcript	171861397	171957689	1000	-	.	gene_id "MSTRG.157746"; transcript_id "MSTRG.157746.1";
chr5	StringTie	exon	171861397	171864101	1000	-	.	gene_id "MSTRG.157746"; transcript_id "MSTRG.157746.1"; exon_number "1";
chr5	StringTie	exon	171868610	171868796	1000	-	.	gene_id "MSTRG.157746"; transcript_id "MSTRG.157746.1"; exon_number "2";
chr5	StringTie	exon	171869729	171869807	1000	-	.	gene_id "MSTRG.157746"; transcript_id "MSTRG.157746.1"; exon_number "3";
chr5	StringTie	exon	171870748	171870858	1000	-	.	gene_id "MSTRG.157746"; transcript_id "MSTRG.157746.1"; exon_number "4";
chr5	StringTie	exon	171872872	171872990	1000	-	.	gene_id "MSTRG.157746"; transcript_id "MSTRG.157746.1"; exon_number "5";
chr5	StringTie	exon	171876285	171876534	1000	-	.	gene_id "MSTRG.157746"; transcript_id "MSTRG.157746.1"; exon_number "6";
chr5	StringTie	exon	171878011	171878129	1000	-	.	gene_id "MSTRG.157746"; transcript_id "MSTRG.157746.1"; exon_number "7";
chr5	StringTie	exon	171891467	171891604	1000	-	.	gene_id "MSTRG.157746"; transcript_id "MSTRG.157746.1"; exon_number "8";
chr5	StringTie	exon	171899004	171899094	1000	-	.	gene_id "MSTRG.157746"; transcript_id "MSTRG.157746.1"; exon_number "9";
chr5	StringTie	exon	171899914	171900100	1000	-	.	gene_id "MSTRG.157746"; transcript_id "MSTRG.157746.1"; exon_number "10";
chr5	StringTie	exon	171910572	171910797	1000	-	.	gene_id "MSTRG.157746"; transcript_id "MSTRG.157746.1"; exon_number "11";
chr5	StringTie	exon	171914343	171914405	1000	-	.	gene_id "MSTRG.157746"; transcript_id "MSTRG.157746.1"; exon_number "12";
chr5	StringTie	exon	171927821	171928067	1000	-	.	gene_id "MSTRG.157746"; transcript_id "MSTRG.157746.1"; exon_number "13";
chr5	StringTie	exon	171957597	171957689	1000	-	.	gene_id "MSTRG.157746"; transcript_id "MSTRG.157746.1"; exon_number "14";
chr5	StringTie	transcript	171861403	171918006	1000	-	.	gene_id "MSTRG.157746"; transcript_id "MSTRG.157746.2";
chr5	StringTie	exon	171861403	171864101	1000	-	.	gene_id "MSTRG.157746"; transcript_id "MSTRG.157746.2"; exon_number "1";
chr5	StringTie	exon	171868610	171868796	1000	-	.	gene_id "MSTRG.157746"; transcript_id "MSTRG.157746.2"; exon_number "2";
chr5	StringTie	exon	171869729	171869807	1000	-	.	gene_id "MSTRG.157746"; transcript_id "MSTRG.157746.2"; exon_number "3";
chr5	StringTie	exon	171870748	171870858	1000	-	.	gene_id "MSTRG.157746"; transcript_id "MSTRG.157746.2"; exon_number "4";
chr5	StringTie	exon	171872872	171872990	1000	-	.	gene_id "MSTRG.157746"; transcript_id "MSTRG.157746.2"; exon_number "5";
chr5	StringTie	exon	171876285	171876534	1000	-	.	gene_id "MSTRG.157746"; transcript_id "MSTRG.157746.2"; exon_number "6";
chr5	StringTie	exon	171878011	171878129	1000	-	.	gene_id "MSTRG.157746"; transcript_id "MSTRG.157746.2"; exon_number "7";
chr5	StringTie	exon	171891467	171891604	1000	-	.	gene_id "MSTRG.157746"; transcript_id "MSTRG.157746.2"; exon_number "8";
chr5	StringTie	exon	171899004	171899094	1000	-	.	gene_id "MSTRG.157746"; transcript_id "MSTRG.157746.2"; exon_number "9";
chr5	StringTie	exon	171899914	171900100	1000	-	.	gene_id "MSTRG.157746"; transcript_id "MSTRG.157746.2"; exon_number "10";
chr5	StringTie	exon	171910572	171910797	1000	-	.	gene_id "MSTRG.157746"; transcript_id "MSTRG.157746.2"; exon_number "11";
chr5	StringTie	exon	171914343	171914405	1000	-	.	gene_id "MSTRG.157746"; transcript_id "MSTRG.157746.2"; exon_number "12";
chr5	StringTie	exon	171917577	171918006	1000	-	.	gene_id "MSTRG.157746"; transcript_id "MSTRG.157746.2"; exon_number "13";
chr5	StringTie	transcript	171861408	172006847	1000	-	.	gene_id "MSTRG.157746"; transcript_id "MSTRG.157746.3";
chr5	StringTie	exon	171861408	171864101	1000	-	.	gene_id "MSTRG.157746"; transcript_id "MSTRG.157746.3"; exon_number "1";
chr5	StringTie	exon	171868610	171868796	1000	-	.	gene_id "MSTRG.157746"; transcript_id "MSTRG.157746.3"; exon_number "2";
chr5	StringTie	exon	171869729	171869807	1000	-	.	gene_id "MSTRG.157746"; transcript_id "MSTRG.157746.3"; exon_number "3";
chr5	StringTie	exon	171870748	171870858	1000	-	.	gene_id "MSTRG.157746"; transcript_id "MSTRG.157746.3"; exon_number "4";
chr5	StringTie	exon	171872872	171872990	1000	-	.	gene_id "MSTRG.157746"; transcript_id "MSTRG.157746.3"; exon_number "5";
chr5	StringTie	exon	171876285	171876534	1000	-	.	gene_id "MSTRG.157746"; transcript_id "MSTRG.157746.3"; exon_number "6";
chr5	StringTie	exon	171878011	171878129	1000	-	.	gene_id "MSTRG.157746"; transcript_id "MSTRG.157746.3"; exon_number "7";
chr5	StringTie	exon	171891467	171891604	1000	-	.	gene_id "MSTRG.157746"; transcript_id "MSTRG.157746.3"; exon_number "8";
chr5	StringTie	exon	171899004	171899094	1000	-	.	gene_id "MSTRG.157746"; transcript_id "MSTRG.157746.3"; exon_number "9";
chr5	StringTie	exon	171899914	171900100	1000	-	.	gene_id "MSTRG.157746"; transcript_id "MSTRG.157746.3"; exon_number "10";
chr5	StringTie	exon	171910572	171910797	1000	-	.	gene_id "MSTRG.157746"; transcript_id "MSTRG.157746.3"; exon_number "11";
chr5	StringTie	exon	171914343	171914405	1000	-	.	gene_id "MSTRG.157746"; transcript_id "MSTRG.157746.3"; exon_number "12";
chr5	StringTie	exon	171957597	171957698	1000	-	.	gene_id "MSTRG.157746"; transcript_id "MSTRG.157746.3"; exon_number "13";
chr5	StringTie	exon	171996890	171997051	1000	-	.	gene_id "MSTRG.157746"; transcript_id "MSTRG.157746.3"; exon_number "14";
chr5	StringTie	exon	172006458	172006847	1000	-	.	gene_id "MSTRG.157746"; transcript_id "MSTRG.157746.3"; exon_number "15";
chr5	StringTie	transcript	171861408	172006659	1000	-	.	gene_id "MSTRG.157746"; transcript_id "MSTRG.157746.4";
chr5	StringTie	exon	171861408	171864101	1000	-	.	gene_id "MSTRG.157746"; transcript_id "MSTRG.157746.4"; exon_number "1";
chr5	StringTie	exon	171868610	171868796	1000	-	.	gene_id "MSTRG.157746"; transcript_id "MSTRG.157746.4"; exon_number "2";
chr5	StringTie	exon	171869729	171869807	1000	-	.	gene_id "MSTRG.157746"; transcript_id "MSTRG.157746.4"; exon_number "3";
chr5	StringTie	exon	171870748	171870858	1000	-	.	gene_id "MSTRG.157746"; transcript_id "MSTRG.157746.4"; exon_number "4";
chr5	StringTie	exon	171872872	171872990	1000	-	.	gene_id "MSTRG.157746"; transcript_id "MSTRG.157746.4"; exon_number "5";
chr5	StringTie	exon	171876285	171876534	1000	-	.	gene_id "MSTRG.157746"; transcript_id "MSTRG.157746.4"; exon_number "6";
chr5	StringTie	exon	171878011	171878129	1000	-	.	gene_id "MSTRG.157746"; transcript_id "MSTRG.157746.4"; exon_number "7";
chr5	StringTie	exon	171891467	171891604	1000	-	.	gene_id "MSTRG.157746"; transcript_id "MSTRG.157746.4"; exon_number "8";
chr5	StringTie	exon	171899004	171899094	1000	-	.	gene_id "MSTRG.157746"; transcript_id "MSTRG.157746.4"; exon_number "9";
chr5	StringTie	exon	171899914	171900100	1000	-	.	gene_id "MSTRG.157746"; transcript_id "MSTRG.157746.4"; exon_number "10";
chr5	StringTie	exon	171910572	171910797	1000	-	.	gene_id "MSTRG.157746"; transcript_id "MSTRG.157746.4"; exon_number "11";
chr5	StringTie	exon	171996890	171997051	1000	-	.	gene_id "MSTRG.157746"; transcript_id "MSTRG.157746.4"; exon_number "12";
chr5	StringTie	exon	172006458	172006659	1000	-	.	gene_id "MSTRG.157746"; transcript_id "MSTRG.157746.4"; exon_number "13";
chr5	StringTie	transcript	171861463	172006847	1000	-	.	gene_id "MSTRG.157746"; transcript_id "MSTRG.157746.5";
chr5	StringTie	exon	171861463	171864101	1000	-	.	gene_id "MSTRG.157746"; transcript_id "MSTRG.157746.5"; exon_number "1";
chr5	StringTie	exon	171868610	171868796	1000	-	.	gene_id "MSTRG.157746"; transcript_id "MSTRG.157746.5"; exon_number "2";
chr5	StringTie	exon	171869729	171869807	1000	-	.	gene_id "MSTRG.157746"; transcript_id "MSTRG.157746.5"; exon_number "3";
chr5	StringTie	exon	171870748	171870858	1000	-	.	gene_id "MSTRG.157746"; transcript_id "MSTRG.157746.5"; exon_number "4";
chr5	StringTie	exon	171872872	171872990	1000	-	.	gene_id "MSTRG.157746"; transcript_id "MSTRG.157746.5"; exon_number "5";
chr5	StringTie	exon	171876285	171876534	1000	-	.	gene_id "MSTRG.157746"; transcript_id "MSTRG.157746.5"; exon_number "6";
chr5	StringTie	exon	171878011	171878129	1000	-	.	gene_id "MSTRG.157746"; transcript_id "MSTRG.157746.5"; exon_number "7";
chr5	StringTie	exon	171891467	171891604	1000	-	.	gene_id "MSTRG.157746"; transcript_id "MSTRG.157746.5"; exon_number "8";
chr5	StringTie	exon	171899004	171899094	1000	-	.	gene_id "MSTRG.157746"; transcript_id "MSTRG.157746.5"; exon_number "9";
chr5	StringTie	exon	171899914	171900100	1000	-	.	gene_id "MSTRG.157746"; transcript_id "MSTRG.157746.5"; exon_number "10";
chr5	StringTie	exon	171910572	171910797	1000	-	.	gene_id "MSTRG.157746"; transcript_id "MSTRG.157746.5"; exon_number "11";
chr5	StringTie	exon	171914343	171914405	1000	-	.	gene_id "MSTRG.157746"; transcript_id "MSTRG.157746.5"; exon_number "12";
chr5	StringTie	exon	171957597	171957698	1000	-	.	gene_id "MSTRG.157746"; transcript_id "MSTRG.157746.5"; exon_number "13";
chr5	StringTie	exon	172006458	172006847	1000	-	.	gene_id "MSTRG.157746"; transcript_id "MSTRG.157746.5"; exon_number "14";
chr5	StringTie	transcript	171861485	172007353	1000	-	.	gene_id "MSTRG.157746"; transcript_id "MSTRG.157746.6";
chr5	StringTie	exon	171861485	171862804	1000	-	.	gene_id "MSTRG.157746"; transcript_id "MSTRG.157746.6"; exon_number "1";
chr5	StringTie	exon	171862837	171864101	1000	-	.	gene_id "MSTRG.157746"; transcript_id "MSTRG.157746.6"; exon_number "2";
chr5	StringTie	exon	171868610	171868796	1000	-	.	gene_id "MSTRG.157746"; transcript_id "MSTRG.157746.6"; exon_number "3";
chr5	StringTie	exon	171869729	171869807	1000	-	.	gene_id "MSTRG.157746"; transcript_id "MSTRG.157746.6"; exon_number "4";
chr5	StringTie	exon	171870748	171870858	1000	-	.	gene_id "MSTRG.157746"; transcript_id "MSTRG.157746.6"; exon_number "5";
chr5	StringTie	exon	171872872	171872990	1000	-	.	gene_id "MSTRG.157746"; transcript_id "MSTRG.157746.6"; exon_number "6";
chr5	StringTie	exon	171876285	171876534	1000	-	.	gene_id "MSTRG.157746"; transcript_id "MSTRG.157746.6"; exon_number "7";
chr5	StringTie	exon	171878011	171878129	1000	-	.	gene_id "MSTRG.157746"; transcript_id "MSTRG.157746.6"; exon_number "8";
chr5	StringTie	exon	171891467	171891604	1000	-	.	gene_id "MSTRG.157746"; transcript_id "MSTRG.157746.6"; exon_number "9";
chr5	StringTie	exon	171899004	171899094	1000	-	.	gene_id "MSTRG.157746"; transcript_id "MSTRG.157746.6"; exon_number "10";
chr5	StringTie	exon	171899914	171900100	1000	-	.	gene_id "MSTRG.157746"; transcript_id "MSTRG.157746.6"; exon_number "11";
chr5	StringTie	exon	171910572	171910797	1000	-	.	gene_id "MSTRG.157746"; transcript_id "MSTRG.157746.6"; exon_number "12";
chr5	StringTie	exon	171914343	171914405	1000	-	.	gene_id "MSTRG.157746"; transcript_id "MSTRG.157746.6"; exon_number "13";
chr5	StringTie	exon	171996890	171997051	1000	-	.	gene_id "MSTRG.157746"; transcript_id "MSTRG.157746.6"; exon_number "14";
chr5	StringTie	exon	172006458	172007353	1000	-	.	gene_id "MSTRG.157746"; transcript_id "MSTRG.157746.6"; exon_number "15";
chr5	StringTie	transcript	171861497	171917956	1000	-	.	gene_id "MSTRG.157746"; transcript_id "MSTRG.157746.7";
chr5	StringTie	exon	171861497	171864101	1000	-	.	gene_id "MSTRG.157746"; transcript_id "MSTRG.157746.7"; exon_number "1";
chr5	StringTie	exon	171868610	171868796	1000	-	.	gene_id "MSTRG.157746"; transcript_id "MSTRG.157746.7"; exon_number "2";
chr5	StringTie	exon	171869729	171869807	1000	-	.	gene_id "MSTRG.157746"; transcript_id "MSTRG.157746.7"; exon_number "3";
chr5	StringTie	exon	171870748	171870858	1000	-	.	gene_id "MSTRG.157746"; transcript_id "MSTRG.157746.7"; exon_number "4";
chr5	StringTie	exon	171872872	171872990	1000	-	.	gene_id "MSTRG.157746"; transcript_id "MSTRG.157746.7"; exon_number "5";
chr5	StringTie	exon	171876285	171876534	1000	-	.	gene_id "MSTRG.157746"; transcript_id "MSTRG.157746.7"; exon_number "6";
chr5	StringTie	exon	171878011	171878129	1000	-	.	gene_id "MSTRG.157746"; transcript_id "MSTRG.157746.7"; exon_number "7";
chr5	StringTie	exon	171891467	171891604	1000	-	.	gene_id "MSTRG.157746"; transcript_id "MSTRG.157746.7"; exon_number "8";
chr5	StringTie	exon	171899004	171899094	1000	-	.	gene_id "MSTRG.157746"; transcript_id "MSTRG.157746.7"; exon_number "9";
chr5	StringTie	exon	171899914	171900100	1000	-	.	gene_id "MSTRG.157746"; transcript_id "MSTRG.157746.7"; exon_number "10";
chr5	StringTie	exon	171910572	171910797	1000	-	.	gene_id "MSTRG.157746"; transcript_id "MSTRG.157746.7"; exon_number "11";
chr5	StringTie	exon	171914343	171914405	1000	-	.	gene_id "MSTRG.157746"; transcript_id "MSTRG.157746.7"; exon_number "12";
chr5	StringTie	exon	171917646	171917956	1000	-	.	gene_id "MSTRG.157746"; transcript_id "MSTRG.157746.7"; exon_number "13";
chr5	StringTie	transcript	171861504	172007465	1000	-	.	gene_id "MSTRG.157746"; transcript_id "MSTRG.157746.8";
chr5	StringTie	exon	171861504	171862122	1000	-	.	gene_id "MSTRG.157746"; transcript_id "MSTRG.157746.8"; exon_number "1";
chr5	StringTie	exon	171862156	171864101	1000	-	.	gene_id "MSTRG.157746"; transcript_id "MSTRG.157746.8"; exon_number "2";
chr5	StringTie	exon	171868610	171868796	1000	-	.	gene_id "MSTRG.157746"; transcript_id "MSTRG.157746.8"; exon_number "3";
chr5	StringTie	exon	171869729	171869807	1000	-	.	gene_id "MSTRG.157746"; transcript_id "MSTRG.157746.8"; exon_number "4";
chr5	StringTie	exon	171870748	171870858	1000	-	.	gene_id "MSTRG.157746"; transcript_id "MSTRG.157746.8"; exon_number "5";
chr5	StringTie	exon	171872872	171872990	1000	-	.	gene_id "MSTRG.157746"; transcript_id "MSTRG.157746.8"; exon_number "6";
chr5	StringTie	exon	171876285	171876534	1000	-	.	gene_id "MSTRG.157746"; transcript_id "MSTRG.157746.8"; exon_number "7";
chr5	StringTie	exon	171878011	171878129	1000	-	.	gene_id "MSTRG.157746"; transcript_id "MSTRG.157746.8"; exon_number "8";
chr5	StringTie	exon	171891467	171891604	1000	-	.	gene_id "MSTRG.157746"; transcript_id "MSTRG.157746.8"; exon_number "9";
chr5	StringTie	exon	171899004	171899094	1000	-	.	gene_id "MSTRG.157746"; transcript_id "MSTRG.157746.8"; exon_number "10";
chr5	StringTie	exon	171899914	171900100	1000	-	.	gene_id "MSTRG.157746"; transcript_id "MSTRG.157746.8"; exon_number "11";
chr5	StringTie	exon	171910572	171910797	1000	-	.	gene_id "MSTRG.157746"; transcript_id "MSTRG.157746.8"; exon_number "12";
chr5	StringTie	exon	171914343	171914405	1000	-	.	gene_id "MSTRG.157746"; transcript_id "MSTRG.157746.8"; exon_number "13";
chr5	StringTie	exon	171996890	171997051	1000	-	.	gene_id "MSTRG.157746"; transcript_id "MSTRG.157746.8"; exon_number "14";
chr5	StringTie	exon	172006458	172007465	1000	-	.	gene_id "MSTRG.157746"; transcript_id "MSTRG.157746.8"; exon_number "15";
chr5	StringTie	transcript	171861549	171915945	1000	-	.	gene_id "MSTRG.157746"; transcript_id "MSTRG.157746.9";
chr5	StringTie	exon	171861549	171864101	1000	-	.	gene_id "MSTRG.157746"; transcript_id "MSTRG.157746.9"; exon_number "1";
chr5	StringTie	exon	171868610	171868796	1000	-	.	gene_id "MSTRG.157746"; transcript_id "MSTRG.157746.9"; exon_number "2";
chr5	StringTie	exon	171869729	171869807	1000	-	.	gene_id "MSTRG.157746"; transcript_id "MSTRG.157746.9"; exon_number "3";
chr5	StringTie	exon	171870748	171870858	1000	-	.	gene_id "MSTRG.157746"; transcript_id "MSTRG.157746.9"; exon_number "4";
chr5	StringTie	exon	171872872	171872990	1000	-	.	gene_id "MSTRG.157746"; transcript_id "MSTRG.157746.9"; exon_number "5";
chr5	StringTie	exon	171876285	171876534	1000	-	.	gene_id "MSTRG.157746"; transcript_id "MSTRG.157746.9"; exon_number "6";
chr5	StringTie	exon	171878011	171878129	1000	-	.	gene_id "MSTRG.157746"; transcript_id "MSTRG.157746.9"; exon_number "7";
chr5	StringTie	exon	171891467	171891604	1000	-	.	gene_id "MSTRG.157746"; transcript_id "MSTRG.157746.9"; exon_number "8";
chr5	StringTie	exon	171899004	171899094	1000	-	.	gene_id "MSTRG.157746"; transcript_id "MSTRG.157746.9"; exon_number "9";
chr5	StringTie	exon	171899914	171900100	1000	-	.	gene_id "MSTRG.157746"; transcript_id "MSTRG.157746.9"; exon_number "10";
chr5	StringTie	exon	171910572	171910797	1000	-	.	gene_id "MSTRG.157746"; transcript_id "MSTRG.157746.9"; exon_number "11";
chr5	StringTie	exon	171914343	171914405	1000	-	.	gene_id "MSTRG.157746"; transcript_id "MSTRG.157746.9"; exon_number "12";
chr5	StringTie	exon	171915890	171915945	1000	-	.	gene_id "MSTRG.157746"; transcript_id "MSTRG.157746.9"; exon_number "13";
chr5	StringTie	transcript	171937596	171956609	1000	+	.	gene_id "MSTRG.157747"; transcript_id "MSTRG.157747.1";
chr5	StringTie	exon	171937596	171937645	1000	+	.	gene_id "MSTRG.157747"; transcript_id "MSTRG.157747.1"; exon_number "1";
chr5	StringTie	exon	171951707	171956609	1000	+	.	gene_id "MSTRG.157747"; transcript_id "MSTRG.157747.1"; exon_number "2";
chr5	StringTie	transcript	172008856	172010253	1000	.	.	gene_id "MSTRG.157748"; transcript_id "MSTRG.157748.1";
chr5	StringTie	exon	172008856	172010253	1000	.	.	gene_id "MSTRG.157748"; transcript_id "MSTRG.157748.1"; exon_number "1";
chr5	StringTie	transcript	172011037	172011240	1000	.	.	gene_id "MSTRG.157749"; transcript_id "MSTRG.157749.1";
chr5	StringTie	exon	172011037	172011240	1000	.	.	gene_id "MSTRG.157749"; transcript_id "MSTRG.157749.1"; exon_number "1";
chr1	StringTie	transcript	220289722	220289956	1000	.	.	gene_id "MSTRG.15775"; transcript_id "MSTRG.15775.1";
chr1	StringTie	exon	220289722	220289956	1000	.	.	gene_id "MSTRG.15775"; transcript_id "MSTRG.15775.1"; exon_number "1";
chr5	StringTie	transcript	172011544	172012629	1000	.	.	gene_id "MSTRG.157750"; transcript_id "MSTRG.157750.1";
chr5	StringTie	exon	172011544	172012629	1000	.	.	gene_id "MSTRG.157750"; transcript_id "MSTRG.157750.1"; exon_number "1";
chr5	StringTie	transcript	172013296	172013533	1000	.	.	gene_id "MSTRG.157751"; transcript_id "MSTRG.157751.1";
chr5	StringTie	exon	172013296	172013533	1000	.	.	gene_id "MSTRG.157751"; transcript_id "MSTRG.157751.1"; exon_number "1";
chr5	StringTie	transcript	172014377	172015648	1000	.	.	gene_id "MSTRG.157752"; transcript_id "MSTRG.157752.1";
chr5	StringTie	exon	172014377	172015648	1000	.	.	gene_id "MSTRG.157752"; transcript_id "MSTRG.157752.1"; exon_number "1";
chr5	StringTie	transcript	172015961	172016455	1000	.	.	gene_id "MSTRG.157753"; transcript_id "MSTRG.157753.1";
chr5	StringTie	exon	172015961	172016455	1000	.	.	gene_id "MSTRG.157753"; transcript_id "MSTRG.157753.1"; exon_number "1";
chr5	StringTie	transcript	172016748	172017026	1000	.	.	gene_id "MSTRG.157754"; transcript_id "MSTRG.157754.1";
chr5	StringTie	exon	172016748	172017026	1000	.	.	gene_id "MSTRG.157754"; transcript_id "MSTRG.157754.1"; exon_number "1";
chr5	StringTie	transcript	172017343	172018188	1000	.	.	gene_id "MSTRG.157755"; transcript_id "MSTRG.157755.1";
chr5	StringTie	exon	172017343	172018188	1000	.	.	gene_id "MSTRG.157755"; transcript_id "MSTRG.157755.1"; exon_number "1";
chr5	StringTie	transcript	172018782	172019319	1000	.	.	gene_id "MSTRG.157756"; transcript_id "MSTRG.157756.1";
chr5	StringTie	exon	172018782	172019319	1000	.	.	gene_id "MSTRG.157756"; transcript_id "MSTRG.157756.1"; exon_number "1";
chr5	StringTie	transcript	172020834	172022266	1000	.	.	gene_id "MSTRG.157757"; transcript_id "MSTRG.157757.1";
chr5	StringTie	exon	172020834	172022266	1000	.	.	gene_id "MSTRG.157757"; transcript_id "MSTRG.157757.1"; exon_number "1";
chr5	StringTie	transcript	172022820	172024467	1000	.	.	gene_id "MSTRG.157758"; transcript_id "MSTRG.157758.1";
chr5	StringTie	exon	172022820	172024467	1000	.	.	gene_id "MSTRG.157758"; transcript_id "MSTRG.157758.1"; exon_number "1";
chr5	StringTie	transcript	172025712	172026602	1000	.	.	gene_id "MSTRG.157759"; transcript_id "MSTRG.157759.1";
chr5	StringTie	exon	172025712	172026602	1000	.	.	gene_id "MSTRG.157759"; transcript_id "MSTRG.157759.1"; exon_number "1";
chr1	StringTie	transcript	220290347	220301320	1000	+	.	gene_id "MSTRG.15776"; transcript_id "MSTRG.15776.1";
chr1	StringTie	exon	220290347	220290404	1000	+	.	gene_id "MSTRG.15776"; transcript_id "MSTRG.15776.1"; exon_number "1";
chr1	StringTie	exon	220291866	220291930	1000	+	.	gene_id "MSTRG.15776"; transcript_id "MSTRG.15776.1"; exon_number "2";
chr1	StringTie	exon	220299518	220301320	1000	+	.	gene_id "MSTRG.15776"; transcript_id "MSTRG.15776.1"; exon_number "3";
chr1	StringTie	transcript	220290347	220294113	1000	+	.	gene_id "MSTRG.15776"; transcript_id "MSTRG.15776.2";
chr1	StringTie	exon	220290347	220290404	1000	+	.	gene_id "MSTRG.15776"; transcript_id "MSTRG.15776.2"; exon_number "1";
chr1	StringTie	exon	220291866	220291930	1000	+	.	gene_id "MSTRG.15776"; transcript_id "MSTRG.15776.2"; exon_number "2";
chr1	StringTie	exon	220293722	220294113	1000	+	.	gene_id "MSTRG.15776"; transcript_id "MSTRG.15776.2"; exon_number "3";
chr5	StringTie	transcript	172027362	172027912	1000	.	.	gene_id "MSTRG.157760"; transcript_id "MSTRG.157760.1";
chr5	StringTie	exon	172027362	172027912	1000	.	.	gene_id "MSTRG.157760"; transcript_id "MSTRG.157760.1"; exon_number "1";
chr5	StringTie	transcript	172028784	172030389	1000	.	.	gene_id "MSTRG.157761"; transcript_id "MSTRG.157761.1";
chr5	StringTie	exon	172028784	172030389	1000	.	.	gene_id "MSTRG.157761"; transcript_id "MSTRG.157761.1"; exon_number "1";
chr5	StringTie	transcript	172030908	172031230	1000	.	.	gene_id "MSTRG.157762"; transcript_id "MSTRG.157762.1";
chr5	StringTie	exon	172030908	172031230	1000	.	.	gene_id "MSTRG.157762"; transcript_id "MSTRG.157762.1"; exon_number "1";
chr5	StringTie	transcript	172033815	172034419	1000	.	.	gene_id "MSTRG.157763"; transcript_id "MSTRG.157763.1";
chr5	StringTie	exon	172033815	172034419	1000	.	.	gene_id "MSTRG.157763"; transcript_id "MSTRG.157763.1"; exon_number "1";
chr5	StringTie	transcript	172034785	172036028	1000	.	.	gene_id "MSTRG.157764"; transcript_id "MSTRG.157764.1";
chr5	StringTie	exon	172034785	172036028	1000	.	.	gene_id "MSTRG.157764"; transcript_id "MSTRG.157764.1"; exon_number "1";
chr5	StringTie	transcript	172038198	172039169	1000	.	.	gene_id "MSTRG.157765"; transcript_id "MSTRG.157765.1";
chr5	StringTie	exon	172038198	172039169	1000	.	.	gene_id "MSTRG.157765"; transcript_id "MSTRG.157765.1"; exon_number "1";
chr5	StringTie	transcript	172285063	172287304	1000	.	.	gene_id "MSTRG.157766"; transcript_id "MSTRG.157766.1";
chr5	StringTie	exon	172285063	172287304	1000	.	.	gene_id "MSTRG.157766"; transcript_id "MSTRG.157766.1"; exon_number "1";
chr5	StringTie	transcript	172288474	172288733	1000	.	.	gene_id "MSTRG.157767"; transcript_id "MSTRG.157767.1";
chr5	StringTie	exon	172288474	172288733	1000	.	.	gene_id "MSTRG.157767"; transcript_id "MSTRG.157767.1"; exon_number "1";
chr5	StringTie	transcript	172290087	172290717	1000	.	.	gene_id "MSTRG.157768"; transcript_id "MSTRG.157768.1";
chr5	StringTie	exon	172290087	172290717	1000	.	.	gene_id "MSTRG.157768"; transcript_id "MSTRG.157768.1"; exon_number "1";
chr5	StringTie	transcript	172291108	172291380	1000	.	.	gene_id "MSTRG.157769"; transcript_id "MSTRG.157769.1";
chr5	StringTie	exon	172291108	172291380	1000	.	.	gene_id "MSTRG.157769"; transcript_id "MSTRG.157769.1"; exon_number "1";
chr1	StringTie	transcript	220290771	220308998	1000	-	.	gene_id "MSTRG.15777"; transcript_id "MSTRG.15777.1";
chr1	StringTie	exon	220290771	220291107	1000	-	.	gene_id "MSTRG.15777"; transcript_id "MSTRG.15777.1"; exon_number "1";
chr1	StringTie	exon	220298611	220298727	1000	-	.	gene_id "MSTRG.15777"; transcript_id "MSTRG.15777.1"; exon_number "2";
chr1	StringTie	exon	220308952	220308998	1000	-	.	gene_id "MSTRG.15777"; transcript_id "MSTRG.15777.1"; exon_number "3";
chr5	StringTie	transcript	172291700	172291957	1000	.	.	gene_id "MSTRG.157770"; transcript_id "MSTRG.157770.1";
chr5	StringTie	exon	172291700	172291957	1000	.	.	gene_id "MSTRG.157770"; transcript_id "MSTRG.157770.1"; exon_number "1";
chr5	StringTie	transcript	172292215	172293509	1000	.	.	gene_id "MSTRG.157771"; transcript_id "MSTRG.157771.1";
chr5	StringTie	exon	172292215	172293509	1000	.	.	gene_id "MSTRG.157771"; transcript_id "MSTRG.157771.1"; exon_number "1";
chr5	StringTie	transcript	172293985	172298795	1000	-	.	gene_id "MSTRG.157772"; transcript_id "MSTRG.157772.1";
chr5	StringTie	exon	172293985	172298795	1000	-	.	gene_id "MSTRG.157772"; transcript_id "MSTRG.157772.1"; exon_number "1";
chr5	StringTie	transcript	172303110	172304862	1000	.	.	gene_id "MSTRG.157773"; transcript_id "MSTRG.157773.1";
chr5	StringTie	exon	172303110	172304862	1000	.	.	gene_id "MSTRG.157773"; transcript_id "MSTRG.157773.1"; exon_number "1";
chr5	StringTie	transcript	172309105	172309326	1000	.	.	gene_id "MSTRG.157774"; transcript_id "MSTRG.157774.1";
chr5	StringTie	exon	172309105	172309326	1000	.	.	gene_id "MSTRG.157774"; transcript_id "MSTRG.157774.1"; exon_number "1";
chr5	StringTie	transcript	172310118	172310566	1000	.	.	gene_id "MSTRG.157775"; transcript_id "MSTRG.157775.1";
chr5	StringTie	exon	172310118	172310566	1000	.	.	gene_id "MSTRG.157775"; transcript_id "MSTRG.157775.1"; exon_number "1";
chr5	StringTie	transcript	172312159	172312844	1000	.	.	gene_id "MSTRG.157776"; transcript_id "MSTRG.157776.1";
chr5	StringTie	exon	172312159	172312844	1000	.	.	gene_id "MSTRG.157776"; transcript_id "MSTRG.157776.1"; exon_number "1";
chr5	StringTie	transcript	172313261	172313602	1000	.	.	gene_id "MSTRG.157777"; transcript_id "MSTRG.157777.1";
chr5	StringTie	exon	172313261	172313602	1000	.	.	gene_id "MSTRG.157777"; transcript_id "MSTRG.157777.1"; exon_number "1";
chr5	StringTie	transcript	172313950	172317717	1000	.	.	gene_id "MSTRG.157778"; transcript_id "MSTRG.157778.1";
chr5	StringTie	exon	172313950	172317717	1000	.	.	gene_id "MSTRG.157778"; transcript_id "MSTRG.157778.1"; exon_number "1";
chr5	StringTie	transcript	172320050	172320291	1000	.	.	gene_id "MSTRG.157779"; transcript_id "MSTRG.157779.1";
chr5	StringTie	exon	172320050	172320291	1000	.	.	gene_id "MSTRG.157779"; transcript_id "MSTRG.157779.1"; exon_number "1";
chr1	StringTie	transcript	220313061	220313863	1000	-	.	gene_id "MSTRG.15778"; transcript_id "MSTRG.15778.1";
chr1	StringTie	exon	220313061	220313863	1000	-	.	gene_id "MSTRG.15778"; transcript_id "MSTRG.15778.1"; exon_number "1";
chr5	StringTie	transcript	172320745	172322765	1000	.	.	gene_id "MSTRG.157780"; transcript_id "MSTRG.157780.1";
chr5	StringTie	exon	172320745	172322765	1000	.	.	gene_id "MSTRG.157780"; transcript_id "MSTRG.157780.1"; exon_number "1";
chr5	StringTie	transcript	172323190	172324448	1000	.	.	gene_id "MSTRG.157781"; transcript_id "MSTRG.157781.1";
chr5	StringTie	exon	172323190	172324448	1000	.	.	gene_id "MSTRG.157781"; transcript_id "MSTRG.157781.1"; exon_number "1";
chr5	StringTie	transcript	172042073	172188386	1000	-	.	gene_id "MSTRG.157782"; transcript_id "ENST00000176763"; gene_name "STK10"; ref_gene_id "ENSG00000072786";
chr5	StringTie	exon	172042073	172045022	1000	-	.	gene_id "MSTRG.157782"; transcript_id "ENST00000176763"; exon_number "1"; gene_name "STK10"; ref_gene_id "ENSG00000072786";
chr5	StringTie	exon	172052929	172053042	1000	-	.	gene_id "MSTRG.157782"; transcript_id "ENST00000176763"; exon_number "2"; gene_name "STK10"; ref_gene_id "ENSG00000072786";
chr5	StringTie	exon	172054569	172054694	1000	-	.	gene_id "MSTRG.157782"; transcript_id "ENST00000176763"; exon_number "3"; gene_name "STK10"; ref_gene_id "ENSG00000072786";
chr5	StringTie	exon	172055588	172055776	1000	-	.	gene_id "MSTRG.157782"; transcript_id "ENST00000176763"; exon_number "4"; gene_name "STK10"; ref_gene_id "ENSG00000072786";
chr5	StringTie	exon	172057349	172057473	1000	-	.	gene_id "MSTRG.157782"; transcript_id "ENST00000176763"; exon_number "5"; gene_name "STK10"; ref_gene_id "ENSG00000072786";
chr5	StringTie	exon	172061139	172061268	1000	-	.	gene_id "MSTRG.157782"; transcript_id "ENST00000176763"; exon_number "6"; gene_name "STK10"; ref_gene_id "ENSG00000072786";
chr5	StringTie	exon	172064720	172064812	1000	-	.	gene_id "MSTRG.157782"; transcript_id "ENST00000176763"; exon_number "7"; gene_name "STK10"; ref_gene_id "ENSG00000072786";
chr5	StringTie	exon	172082326	172082505	1000	-	.	gene_id "MSTRG.157782"; transcript_id "ENST00000176763"; exon_number "8"; gene_name "STK10"; ref_gene_id "ENSG00000072786";
chr5	StringTie	exon	172082961	172083084	1000	-	.	gene_id "MSTRG.157782"; transcript_id "ENST00000176763"; exon_number "9"; gene_name "STK10"; ref_gene_id "ENSG00000072786";
chr5	StringTie	exon	172090232	172090362	1000	-	.	gene_id "MSTRG.157782"; transcript_id "ENST00000176763"; exon_number "10"; gene_name "STK10"; ref_gene_id "ENSG00000072786";
chr5	StringTie	exon	172093412	172093960	1000	-	.	gene_id "MSTRG.157782"; transcript_id "ENST00000176763"; exon_number "11"; gene_name "STK10"; ref_gene_id "ENSG00000072786";
chr5	StringTie	exon	172096426	172096560	1000	-	.	gene_id "MSTRG.157782"; transcript_id "ENST00000176763"; exon_number "12"; gene_name "STK10"; ref_gene_id "ENSG00000072786";
chr5	StringTie	exon	172105656	172105737	1000	-	.	gene_id "MSTRG.157782"; transcript_id "ENST00000176763"; exon_number "13"; gene_name "STK10"; ref_gene_id "ENSG00000072786";
chr5	StringTie	exon	172106620	172106814	1000	-	.	gene_id "MSTRG.157782"; transcript_id "ENST00000176763"; exon_number "14"; gene_name "STK10"; ref_gene_id "ENSG00000072786";
chr5	StringTie	exon	172107780	172107852	1000	-	.	gene_id "MSTRG.157782"; transcript_id "ENST00000176763"; exon_number "15"; gene_name "STK10"; ref_gene_id "ENSG00000072786";
chr5	StringTie	exon	172117481	172117630	1000	-	.	gene_id "MSTRG.157782"; transcript_id "ENST00000176763"; exon_number "16"; gene_name "STK10"; ref_gene_id "ENSG00000072786";
chr5	StringTie	exon	172127373	172127421	1000	-	.	gene_id "MSTRG.157782"; transcript_id "ENST00000176763"; exon_number "17"; gene_name "STK10"; ref_gene_id "ENSG00000072786";
chr5	StringTie	exon	172156624	172156788	1000	-	.	gene_id "MSTRG.157782"; transcript_id "ENST00000176763"; exon_number "18"; gene_name "STK10"; ref_gene_id "ENSG00000072786";
chr5	StringTie	exon	172187887	172188386	1000	-	.	gene_id "MSTRG.157782"; transcript_id "ENST00000176763"; exon_number "19"; gene_name "STK10"; ref_gene_id "ENSG00000072786";
chr5	StringTie	transcript	172043111	172053200	1000	-	.	gene_id "MSTRG.157782"; transcript_id "ENST00000517360"; gene_name "STK10"; ref_gene_id "ENSG00000072786";
chr5	StringTie	exon	172043111	172045022	1000	-	.	gene_id "MSTRG.157782"; transcript_id "ENST00000517360"; exon_number "1"; gene_name "STK10"; ref_gene_id "ENSG00000072786";
chr5	StringTie	exon	172052929	172053200	1000	-	.	gene_id "MSTRG.157782"; transcript_id "ENST00000517360"; exon_number "2"; gene_name "STK10"; ref_gene_id "ENSG00000072786";
chr5	StringTie	transcript	172106816	172114800	1000	-	.	gene_id "MSTRG.157782"; transcript_id "ENST00000517381"; gene_name "STK10"; ref_gene_id "ENSG00000072786";
chr5	StringTie	exon	172106816	172107073	1000	-	.	gene_id "MSTRG.157782"; transcript_id "ENST00000517381"; exon_number "1"; gene_name "STK10"; ref_gene_id "ENSG00000072786";
chr5	StringTie	exon	172107780	172107852	1000	-	.	gene_id "MSTRG.157782"; transcript_id "ENST00000517381"; exon_number "2"; gene_name "STK10"; ref_gene_id "ENSG00000072786";
chr5	StringTie	exon	172114597	172114800	1000	-	.	gene_id "MSTRG.157782"; transcript_id "ENST00000517381"; exon_number "3"; gene_name "STK10"; ref_gene_id "ENSG00000072786";
chr5	StringTie	transcript	172096438	172108288	1000	-	.	gene_id "MSTRG.157782"; transcript_id "ENST00000517524"; gene_name "STK10"; ref_gene_id "ENSG00000072786";
chr5	StringTie	exon	172096438	172096560	1000	-	.	gene_id "MSTRG.157782"; transcript_id "ENST00000517524"; exon_number "1"; gene_name "STK10"; ref_gene_id "ENSG00000072786";
chr5	StringTie	exon	172105656	172105737	1000	-	.	gene_id "MSTRG.157782"; transcript_id "ENST00000517524"; exon_number "2"; gene_name "STK10"; ref_gene_id "ENSG00000072786";
chr5	StringTie	exon	172106620	172106814	1000	-	.	gene_id "MSTRG.157782"; transcript_id "ENST00000517524"; exon_number "3"; gene_name "STK10"; ref_gene_id "ENSG00000072786";
chr5	StringTie	exon	172107780	172108288	1000	-	.	gene_id "MSTRG.157782"; transcript_id "ENST00000517524"; exon_number "4"; gene_name "STK10"; ref_gene_id "ENSG00000072786";
chr5	StringTie	transcript	172105571	172106798	1000	-	.	gene_id "MSTRG.157782"; transcript_id "ENST00000517527"; gene_name "STK10"; ref_gene_id "ENSG00000072786";
chr5	StringTie	exon	172105571	172105737	1000	-	.	gene_id "MSTRG.157782"; transcript_id "ENST00000517527"; exon_number "1"; gene_name "STK10"; ref_gene_id "ENSG00000072786";
chr5	StringTie	exon	172106620	172106798	1000	-	.	gene_id "MSTRG.157782"; transcript_id "ENST00000517527"; exon_number "2"; gene_name "STK10"; ref_gene_id "ENSG00000072786";
chr5	StringTie	transcript	172092428	172093577	1000	-	.	gene_id "MSTRG.157782"; transcript_id "ENST00000517775"; gene_name "STK10"; ref_gene_id "ENSG00000072786";
chr5	StringTie	exon	172092428	172092912	1000	-	.	gene_id "MSTRG.157782"; transcript_id "ENST00000517775"; exon_number "1"; gene_name "STK10"; ref_gene_id "ENSG00000072786";
chr5	StringTie	exon	172093412	172093577	1000	-	.	gene_id "MSTRG.157782"; transcript_id "ENST00000517775"; exon_number "2"; gene_name "STK10"; ref_gene_id "ENSG00000072786";
chr5	StringTie	transcript	172106803	172115144	1000	-	.	gene_id "MSTRG.157782"; transcript_id "ENST00000518267"; gene_name "STK10"; ref_gene_id "ENSG00000072786";
chr5	StringTie	exon	172106803	172107073	1000	-	.	gene_id "MSTRG.157782"; transcript_id "ENST00000518267"; exon_number "1"; gene_name "STK10"; ref_gene_id "ENSG00000072786";
chr5	StringTie	exon	172107780	172107852	1000	-	.	gene_id "MSTRG.157782"; transcript_id "ENST00000518267"; exon_number "2"; gene_name "STK10"; ref_gene_id "ENSG00000072786";
chr5	StringTie	exon	172114996	172115144	1000	-	.	gene_id "MSTRG.157782"; transcript_id "ENST00000518267"; exon_number "3"; gene_name "STK10"; ref_gene_id "ENSG00000072786";
chr5	StringTie	transcript	172057012	172061195	1000	-	.	gene_id "MSTRG.157782"; transcript_id "ENST00000519269"; gene_name "STK10"; ref_gene_id "ENSG00000072786";
chr5	StringTie	exon	172057012	172057473	1000	-	.	gene_id "MSTRG.157782"; transcript_id "ENST00000519269"; exon_number "1"; gene_name "STK10"; ref_gene_id "ENSG00000072786";
chr5	StringTie	exon	172061139	172061195	1000	-	.	gene_id "MSTRG.157782"; transcript_id "ENST00000519269"; exon_number "2"; gene_name "STK10"; ref_gene_id "ENSG00000072786";
chr5	StringTie	transcript	172106816	172108061	1000	-	.	gene_id "MSTRG.157782"; transcript_id "ENST00000519441"; gene_name "STK10"; ref_gene_id "ENSG00000072786";
chr5	StringTie	exon	172106816	172107073	1000	-	.	gene_id "MSTRG.157782"; transcript_id "ENST00000519441"; exon_number "1"; gene_name "STK10"; ref_gene_id "ENSG00000072786";
chr5	StringTie	exon	172107780	172108061	1000	-	.	gene_id "MSTRG.157782"; transcript_id "ENST00000519441"; exon_number "2"; gene_name "STK10"; ref_gene_id "ENSG00000072786";
chr5	StringTie	transcript	172106662	172156725	1000	-	.	gene_id "MSTRG.157782"; transcript_id "ENST00000519710"; gene_name "STK10"; ref_gene_id "ENSG00000072786";
chr5	StringTie	exon	172106662	172106814	1000	-	.	gene_id "MSTRG.157782"; transcript_id "ENST00000519710"; exon_number "1"; gene_name "STK10"; ref_gene_id "ENSG00000072786";
chr5	StringTie	exon	172117481	172117630	1000	-	.	gene_id "MSTRG.157782"; transcript_id "ENST00000519710"; exon_number "2"; gene_name "STK10"; ref_gene_id "ENSG00000072786";
chr5	StringTie	exon	172127373	172127421	1000	-	.	gene_id "MSTRG.157782"; transcript_id "ENST00000519710"; exon_number "3"; gene_name "STK10"; ref_gene_id "ENSG00000072786";
chr5	StringTie	exon	172156624	172156725	1000	-	.	gene_id "MSTRG.157782"; transcript_id "ENST00000519710"; exon_number "4"; gene_name "STK10"; ref_gene_id "ENSG00000072786";
chr5	StringTie	transcript	172044668	172061168	1000	-	.	gene_id "MSTRG.157782"; transcript_id "ENST00000520476"; gene_name "STK10"; ref_gene_id "ENSG00000072786";
chr5	StringTie	exon	172044668	172045022	1000	-	.	gene_id "MSTRG.157782"; transcript_id "ENST00000520476"; exon_number "1"; gene_name "STK10"; ref_gene_id "ENSG00000072786";
chr5	StringTie	exon	172045426	172045480	1000	-	.	gene_id "MSTRG.157782"; transcript_id "ENST00000520476"; exon_number "2"; gene_name "STK10"; ref_gene_id "ENSG00000072786";
chr5	StringTie	exon	172052929	172053042	1000	-	.	gene_id "MSTRG.157782"; transcript_id "ENST00000520476"; exon_number "3"; gene_name "STK10"; ref_gene_id "ENSG00000072786";
chr5	StringTie	exon	172054569	172054694	1000	-	.	gene_id "MSTRG.157782"; transcript_id "ENST00000520476"; exon_number "4"; gene_name "STK10"; ref_gene_id "ENSG00000072786";
chr5	StringTie	exon	172055588	172055776	1000	-	.	gene_id "MSTRG.157782"; transcript_id "ENST00000520476"; exon_number "5"; gene_name "STK10"; ref_gene_id "ENSG00000072786";
chr5	StringTie	exon	172057349	172057473	1000	-	.	gene_id "MSTRG.157782"; transcript_id "ENST00000520476"; exon_number "6"; gene_name "STK10"; ref_gene_id "ENSG00000072786";
chr5	StringTie	exon	172061139	172061168	1000	-	.	gene_id "MSTRG.157782"; transcript_id "ENST00000520476"; exon_number "7"; gene_name "STK10"; ref_gene_id "ENSG00000072786";
chr5	StringTie	transcript	172106710	172108026	1000	-	.	gene_id "MSTRG.157782"; transcript_id "ENST00000521322"; gene_name "STK10"; ref_gene_id "ENSG00000072786";
chr5	StringTie	exon	172106710	172107034	1000	-	.	gene_id "MSTRG.157782"; transcript_id "ENST00000521322"; exon_number "1"; gene_name "STK10"; ref_gene_id "ENSG00000072786";
chr5	StringTie	exon	172107780	172108026	1000	-	.	gene_id "MSTRG.157782"; transcript_id "ENST00000521322"; exon_number "2"; gene_name "STK10"; ref_gene_id "ENSG00000072786";
chr5	StringTie	transcript	172064365	172082405	1000	-	.	gene_id "MSTRG.157782"; transcript_id "ENST00000522879"; gene_name "STK10"; ref_gene_id "ENSG00000072786";
chr5	StringTie	exon	172064365	172064812	1000	-	.	gene_id "MSTRG.157782"; transcript_id "ENST00000522879"; exon_number "1"; gene_name "STK10"; ref_gene_id "ENSG00000072786";
chr5	StringTie	exon	172082326	172082405	1000	-	.	gene_id "MSTRG.157782"; transcript_id "ENST00000522879"; exon_number "2"; gene_name "STK10"; ref_gene_id "ENSG00000072786";
chr5	StringTie	transcript	172105658	172114800	1000	-	.	gene_id "MSTRG.157782"; transcript_id "ENST00000522936"; gene_name "STK10"; ref_gene_id "ENSG00000072786";
chr5	StringTie	exon	172105658	172105737	1000	-	.	gene_id "MSTRG.157782"; transcript_id "ENST00000522936"; exon_number "1"; gene_name "STK10"; ref_gene_id "ENSG00000072786";
chr5	StringTie	exon	172106620	172106814	1000	-	.	gene_id "MSTRG.157782"; transcript_id "ENST00000522936"; exon_number "2"; gene_name "STK10"; ref_gene_id "ENSG00000072786";
chr5	StringTie	exon	172107780	172107852	1000	-	.	gene_id "MSTRG.157782"; transcript_id "ENST00000522936"; exon_number "3"; gene_name "STK10"; ref_gene_id "ENSG00000072786";
chr5	StringTie	exon	172114597	172114800	1000	-	.	gene_id "MSTRG.157782"; transcript_id "ENST00000522936"; exon_number "4"; gene_name "STK10"; ref_gene_id "ENSG00000072786";
chr5	StringTie	transcript	172057464	172063600	1000	-	.	gene_id "MSTRG.157782"; transcript_id "ENST00000523603"; gene_name "STK10"; ref_gene_id "ENSG00000072786";
chr5	StringTie	exon	172057464	172057473	1000	-	.	gene_id "MSTRG.157782"; transcript_id "ENST00000523603"; exon_number "1"; gene_name "STK10"; ref_gene_id "ENSG00000072786";
chr5	StringTie	exon	172061139	172061533	1000	-	.	gene_id "MSTRG.157782"; transcript_id "ENST00000523603"; exon_number "2"; gene_name "STK10"; ref_gene_id "ENSG00000072786";
chr5	StringTie	exon	172063463	172063600	1000	-	.	gene_id "MSTRG.157782"; transcript_id "ENST00000523603"; exon_number "3"; gene_name "STK10"; ref_gene_id "ENSG00000072786";
chr5	StringTie	transcript	172055722	172061630	1000	-	.	gene_id "MSTRG.157782"; transcript_id "ENST00000523615"; gene_name "STK10"; ref_gene_id "ENSG00000072786";
chr5	StringTie	exon	172055722	172055776	1000	-	.	gene_id "MSTRG.157782"; transcript_id "ENST00000523615"; exon_number "1"; gene_name "STK10"; ref_gene_id "ENSG00000072786";
chr5	StringTie	exon	172057349	172057473	1000	-	.	gene_id "MSTRG.157782"; transcript_id "ENST00000523615"; exon_number "2"; gene_name "STK10"; ref_gene_id "ENSG00000072786";
chr5	StringTie	exon	172061139	172061630	1000	-	.	gene_id "MSTRG.157782"; transcript_id "ENST00000523615"; exon_number "3"; gene_name "STK10"; ref_gene_id "ENSG00000072786";
chr5	StringTie	transcript	172041451	172172746	1000	-	.	gene_id "MSTRG.157782"; transcript_id "MSTRG.157782.1";
chr5	StringTie	exon	172041451	172045022	1000	-	.	gene_id "MSTRG.157782"; transcript_id "MSTRG.157782.1"; exon_number "1";
chr5	StringTie	exon	172052929	172053042	1000	-	.	gene_id "MSTRG.157782"; transcript_id "MSTRG.157782.1"; exon_number "2";
chr5	StringTie	exon	172054569	172054694	1000	-	.	gene_id "MSTRG.157782"; transcript_id "MSTRG.157782.1"; exon_number "3";
chr5	StringTie	exon	172055588	172055776	1000	-	.	gene_id "MSTRG.157782"; transcript_id "MSTRG.157782.1"; exon_number "4";
chr5	StringTie	exon	172057349	172057473	1000	-	.	gene_id "MSTRG.157782"; transcript_id "MSTRG.157782.1"; exon_number "5";
chr5	StringTie	exon	172061139	172061268	1000	-	.	gene_id "MSTRG.157782"; transcript_id "MSTRG.157782.1"; exon_number "6";
chr5	StringTie	exon	172064720	172064812	1000	-	.	gene_id "MSTRG.157782"; transcript_id "MSTRG.157782.1"; exon_number "7";
chr5	StringTie	exon	172082326	172082505	1000	-	.	gene_id "MSTRG.157782"; transcript_id "MSTRG.157782.1"; exon_number "8";
chr5	StringTie	exon	172082961	172083084	1000	-	.	gene_id "MSTRG.157782"; transcript_id "MSTRG.157782.1"; exon_number "9";
chr5	StringTie	exon	172090232	172090362	1000	-	.	gene_id "MSTRG.157782"; transcript_id "MSTRG.157782.1"; exon_number "10";
chr5	StringTie	exon	172093412	172093960	1000	-	.	gene_id "MSTRG.157782"; transcript_id "MSTRG.157782.1"; exon_number "11";
chr5	StringTie	exon	172096426	172096560	1000	-	.	gene_id "MSTRG.157782"; transcript_id "MSTRG.157782.1"; exon_number "12";
chr5	StringTie	exon	172105656	172105737	1000	-	.	gene_id "MSTRG.157782"; transcript_id "MSTRG.157782.1"; exon_number "13";
chr5	StringTie	exon	172106620	172106814	1000	-	.	gene_id "MSTRG.157782"; transcript_id "MSTRG.157782.1"; exon_number "14";
chr5	StringTie	exon	172107780	172107852	1000	-	.	gene_id "MSTRG.157782"; transcript_id "MSTRG.157782.1"; exon_number "15";
chr5	StringTie	exon	172117481	172117630	1000	-	.	gene_id "MSTRG.157782"; transcript_id "MSTRG.157782.1"; exon_number "16";
chr5	StringTie	exon	172127373	172127421	1000	-	.	gene_id "MSTRG.157782"; transcript_id "MSTRG.157782.1"; exon_number "17";
chr5	StringTie	exon	172156624	172156788	1000	-	.	gene_id "MSTRG.157782"; transcript_id "MSTRG.157782.1"; exon_number "18";
chr5	StringTie	exon	172169883	172169927	1000	-	.	gene_id "MSTRG.157782"; transcript_id "MSTRG.157782.1"; exon_number "19";
chr5	StringTie	exon	172171335	172172746	1000	-	.	gene_id "MSTRG.157782"; transcript_id "MSTRG.157782.1"; exon_number "20";
chr5	StringTie	transcript	172042061	172180582	1000	-	.	gene_id "MSTRG.157782"; transcript_id "MSTRG.157782.10";
chr5	StringTie	exon	172042061	172045022	1000	-	.	gene_id "MSTRG.157782"; transcript_id "MSTRG.157782.10"; exon_number "1";
chr5	StringTie	exon	172045426	172045480	1000	-	.	gene_id "MSTRG.157782"; transcript_id "MSTRG.157782.10"; exon_number "2";
chr5	StringTie	exon	172052929	172053042	1000	-	.	gene_id "MSTRG.157782"; transcript_id "MSTRG.157782.10"; exon_number "3";
chr5	StringTie	exon	172054569	172054694	1000	-	.	gene_id "MSTRG.157782"; transcript_id "MSTRG.157782.10"; exon_number "4";
chr5	StringTie	exon	172055588	172055776	1000	-	.	gene_id "MSTRG.157782"; transcript_id "MSTRG.157782.10"; exon_number "5";
chr5	StringTie	exon	172057349	172057473	1000	-	.	gene_id "MSTRG.157782"; transcript_id "MSTRG.157782.10"; exon_number "6";
chr5	StringTie	exon	172061139	172064812	1000	-	.	gene_id "MSTRG.157782"; transcript_id "MSTRG.157782.10"; exon_number "7";
chr5	StringTie	exon	172082326	172082505	1000	-	.	gene_id "MSTRG.157782"; transcript_id "MSTRG.157782.10"; exon_number "8";
chr5	StringTie	exon	172082961	172083084	1000	-	.	gene_id "MSTRG.157782"; transcript_id "MSTRG.157782.10"; exon_number "9";
chr5	StringTie	exon	172090232	172090362	1000	-	.	gene_id "MSTRG.157782"; transcript_id "MSTRG.157782.10"; exon_number "10";
chr5	StringTie	exon	172093412	172093960	1000	-	.	gene_id "MSTRG.157782"; transcript_id "MSTRG.157782.10"; exon_number "11";
chr5	StringTie	exon	172096426	172096560	1000	-	.	gene_id "MSTRG.157782"; transcript_id "MSTRG.157782.10"; exon_number "12";
chr5	StringTie	exon	172105656	172105737	1000	-	.	gene_id "MSTRG.157782"; transcript_id "MSTRG.157782.10"; exon_number "13";
chr5	StringTie	exon	172106620	172106814	1000	-	.	gene_id "MSTRG.157782"; transcript_id "MSTRG.157782.10"; exon_number "14";
chr5	StringTie	exon	172107780	172107852	1000	-	.	gene_id "MSTRG.157782"; transcript_id "MSTRG.157782.10"; exon_number "15";
chr5	StringTie	exon	172117481	172117630	1000	-	.	gene_id "MSTRG.157782"; transcript_id "MSTRG.157782.10"; exon_number "16";
chr5	StringTie	exon	172127373	172127421	1000	-	.	gene_id "MSTRG.157782"; transcript_id "MSTRG.157782.10"; exon_number "17";
chr5	StringTie	exon	172156624	172156788	1000	-	.	gene_id "MSTRG.157782"; transcript_id "MSTRG.157782.10"; exon_number "18";
chr5	StringTie	exon	172178153	172180582	1000	-	.	gene_id "MSTRG.157782"; transcript_id "MSTRG.157782.10"; exon_number "19";
chr5	StringTie	transcript	172042065	172171899	1000	-	.	gene_id "MSTRG.157782"; transcript_id "MSTRG.157782.11";
chr5	StringTie	exon	172042065	172045022	1000	-	.	gene_id "MSTRG.157782"; transcript_id "MSTRG.157782.11"; exon_number "1";
chr5	StringTie	exon	172052929	172053042	1000	-	.	gene_id "MSTRG.157782"; transcript_id "MSTRG.157782.11"; exon_number "2";
chr5	StringTie	exon	172054569	172054694	1000	-	.	gene_id "MSTRG.157782"; transcript_id "MSTRG.157782.11"; exon_number "3";
chr5	StringTie	exon	172055588	172055776	1000	-	.	gene_id "MSTRG.157782"; transcript_id "MSTRG.157782.11"; exon_number "4";
chr5	StringTie	exon	172057349	172057473	1000	-	.	gene_id "MSTRG.157782"; transcript_id "MSTRG.157782.11"; exon_number "5";
chr5	StringTie	exon	172060967	172061268	1000	-	.	gene_id "MSTRG.157782"; transcript_id "MSTRG.157782.11"; exon_number "6";
chr5	StringTie	exon	172064720	172064812	1000	-	.	gene_id "MSTRG.157782"; transcript_id "MSTRG.157782.11"; exon_number "7";
chr5	StringTie	exon	172082326	172082505	1000	-	.	gene_id "MSTRG.157782"; transcript_id "MSTRG.157782.11"; exon_number "8";
chr5	StringTie	exon	172082961	172083084	1000	-	.	gene_id "MSTRG.157782"; transcript_id "MSTRG.157782.11"; exon_number "9";
chr5	StringTie	exon	172090232	172090362	1000	-	.	gene_id "MSTRG.157782"; transcript_id "MSTRG.157782.11"; exon_number "10";
chr5	StringTie	exon	172093412	172093960	1000	-	.	gene_id "MSTRG.157782"; transcript_id "MSTRG.157782.11"; exon_number "11";
chr5	StringTie	exon	172096426	172096560	1000	-	.	gene_id "MSTRG.157782"; transcript_id "MSTRG.157782.11"; exon_number "12";
chr5	StringTie	exon	172105656	172105737	1000	-	.	gene_id "MSTRG.157782"; transcript_id "MSTRG.157782.11"; exon_number "13";
chr5	StringTie	exon	172106620	172106814	1000	-	.	gene_id "MSTRG.157782"; transcript_id "MSTRG.157782.11"; exon_number "14";
chr5	StringTie	exon	172107780	172107852	1000	-	.	gene_id "MSTRG.157782"; transcript_id "MSTRG.157782.11"; exon_number "15";
chr5	StringTie	exon	172117481	172117630	1000	-	.	gene_id "MSTRG.157782"; transcript_id "MSTRG.157782.11"; exon_number "16";
chr5	StringTie	exon	172127373	172127421	1000	-	.	gene_id "MSTRG.157782"; transcript_id "MSTRG.157782.11"; exon_number "17";
chr5	StringTie	exon	172156624	172156788	1000	-	.	gene_id "MSTRG.157782"; transcript_id "MSTRG.157782.11"; exon_number "18";
chr5	StringTie	exon	172171335	172171899	1000	-	.	gene_id "MSTRG.157782"; transcript_id "MSTRG.157782.11"; exon_number "19";
chr5	StringTie	transcript	172042065	172188304	1000	-	.	gene_id "MSTRG.157782"; transcript_id "MSTRG.157782.12";
chr5	StringTie	exon	172042065	172045022	1000	-	.	gene_id "MSTRG.157782"; transcript_id "MSTRG.157782.12"; exon_number "1";
chr5	StringTie	exon	172052929	172053042	1000	-	.	gene_id "MSTRG.157782"; transcript_id "MSTRG.157782.12"; exon_number "2";
chr5	StringTie	exon	172054569	172054694	1000	-	.	gene_id "MSTRG.157782"; transcript_id "MSTRG.157782.12"; exon_number "3";
chr5	StringTie	exon	172055588	172055776	1000	-	.	gene_id "MSTRG.157782"; transcript_id "MSTRG.157782.12"; exon_number "4";
chr5	StringTie	exon	172057349	172057473	1000	-	.	gene_id "MSTRG.157782"; transcript_id "MSTRG.157782.12"; exon_number "5";
chr5	StringTie	exon	172060967	172064812	1000	-	.	gene_id "MSTRG.157782"; transcript_id "MSTRG.157782.12"; exon_number "6";
chr5	StringTie	exon	172082326	172082505	1000	-	.	gene_id "MSTRG.157782"; transcript_id "MSTRG.157782.12"; exon_number "7";
chr5	StringTie	exon	172082961	172083084	1000	-	.	gene_id "MSTRG.157782"; transcript_id "MSTRG.157782.12"; exon_number "8";
chr5	StringTie	exon	172090232	172090362	1000	-	.	gene_id "MSTRG.157782"; transcript_id "MSTRG.157782.12"; exon_number "9";
chr5	StringTie	exon	172093412	172093960	1000	-	.	gene_id "MSTRG.157782"; transcript_id "MSTRG.157782.12"; exon_number "10";
chr5	StringTie	exon	172096426	172096560	1000	-	.	gene_id "MSTRG.157782"; transcript_id "MSTRG.157782.12"; exon_number "11";
chr5	StringTie	exon	172105656	172105737	1000	-	.	gene_id "MSTRG.157782"; transcript_id "MSTRG.157782.12"; exon_number "12";
chr5	StringTie	exon	172106620	172106814	1000	-	.	gene_id "MSTRG.157782"; transcript_id "MSTRG.157782.12"; exon_number "13";
chr5	StringTie	exon	172107780	172107852	1000	-	.	gene_id "MSTRG.157782"; transcript_id "MSTRG.157782.12"; exon_number "14";
chr5	StringTie	exon	172117481	172117630	1000	-	.	gene_id "MSTRG.157782"; transcript_id "MSTRG.157782.12"; exon_number "15";
chr5	StringTie	exon	172127373	172127421	1000	-	.	gene_id "MSTRG.157782"; transcript_id "MSTRG.157782.12"; exon_number "16";
chr5	StringTie	exon	172156624	172156788	1000	-	.	gene_id "MSTRG.157782"; transcript_id "MSTRG.157782.12"; exon_number "17";
chr5	StringTie	exon	172167035	172167151	1000	-	.	gene_id "MSTRG.157782"; transcript_id "MSTRG.157782.12"; exon_number "18";
chr5	StringTie	exon	172187887	172188304	1000	-	.	gene_id "MSTRG.157782"; transcript_id "MSTRG.157782.12"; exon_number "19";
chr5	StringTie	transcript	172042068	172169900	1000	-	.	gene_id "MSTRG.157782"; transcript_id "MSTRG.157782.13";
chr5	StringTie	exon	172042068	172045022	1000	-	.	gene_id "MSTRG.157782"; transcript_id "MSTRG.157782.13"; exon_number "1";
chr5	StringTie	exon	172052929	172053042	1000	-	.	gene_id "MSTRG.157782"; transcript_id "MSTRG.157782.13"; exon_number "2";
chr5	StringTie	exon	172054569	172054694	1000	-	.	gene_id "MSTRG.157782"; transcript_id "MSTRG.157782.13"; exon_number "3";
chr5	StringTie	exon	172055588	172055776	1000	-	.	gene_id "MSTRG.157782"; transcript_id "MSTRG.157782.13"; exon_number "4";
chr5	StringTie	exon	172057349	172057473	1000	-	.	gene_id "MSTRG.157782"; transcript_id "MSTRG.157782.13"; exon_number "5";
chr5	StringTie	exon	172061139	172061268	1000	-	.	gene_id "MSTRG.157782"; transcript_id "MSTRG.157782.13"; exon_number "6";
chr5	StringTie	exon	172064720	172064812	1000	-	.	gene_id "MSTRG.157782"; transcript_id "MSTRG.157782.13"; exon_number "7";
chr5	StringTie	exon	172082326	172082505	1000	-	.	gene_id "MSTRG.157782"; transcript_id "MSTRG.157782.13"; exon_number "8";
chr5	StringTie	exon	172082961	172083084	1000	-	.	gene_id "MSTRG.157782"; transcript_id "MSTRG.157782.13"; exon_number "9";
chr5	StringTie	exon	172090232	172090362	1000	-	.	gene_id "MSTRG.157782"; transcript_id "MSTRG.157782.13"; exon_number "10";
chr5	StringTie	exon	172093412	172093960	1000	-	.	gene_id "MSTRG.157782"; transcript_id "MSTRG.157782.13"; exon_number "11";
chr5	StringTie	exon	172096426	172096560	1000	-	.	gene_id "MSTRG.157782"; transcript_id "MSTRG.157782.13"; exon_number "12";
chr5	StringTie	exon	172105656	172105737	1000	-	.	gene_id "MSTRG.157782"; transcript_id "MSTRG.157782.13"; exon_number "13";
chr5	StringTie	exon	172107780	172107852	1000	-	.	gene_id "MSTRG.157782"; transcript_id "MSTRG.157782.13"; exon_number "14";
chr5	StringTie	exon	172117481	172117630	1000	-	.	gene_id "MSTRG.157782"; transcript_id "MSTRG.157782.13"; exon_number "15";
chr5	StringTie	exon	172127373	172127421	1000	-	.	gene_id "MSTRG.157782"; transcript_id "MSTRG.157782.13"; exon_number "16";
chr5	StringTie	exon	172156624	172156788	1000	-	.	gene_id "MSTRG.157782"; transcript_id "MSTRG.157782.13"; exon_number "17";
chr5	StringTie	exon	172169883	172169900	1000	-	.	gene_id "MSTRG.157782"; transcript_id "MSTRG.157782.13"; exon_number "18";
chr5	StringTie	transcript	172042068	172188367	1000	-	.	gene_id "MSTRG.157782"; transcript_id "MSTRG.157782.14";
chr5	StringTie	exon	172042068	172045022	1000	-	.	gene_id "MSTRG.157782"; transcript_id "MSTRG.157782.14"; exon_number "1";
chr5	StringTie	exon	172052929	172053042	1000	-	.	gene_id "MSTRG.157782"; transcript_id "MSTRG.157782.14"; exon_number "2";
chr5	StringTie	exon	172054569	172054694	1000	-	.	gene_id "MSTRG.157782"; transcript_id "MSTRG.157782.14"; exon_number "3";
chr5	StringTie	exon	172055588	172055776	1000	-	.	gene_id "MSTRG.157782"; transcript_id "MSTRG.157782.14"; exon_number "4";
chr5	StringTie	exon	172057349	172057473	1000	-	.	gene_id "MSTRG.157782"; transcript_id "MSTRG.157782.14"; exon_number "5";
chr5	StringTie	exon	172061139	172061268	1000	-	.	gene_id "MSTRG.157782"; transcript_id "MSTRG.157782.14"; exon_number "6";
chr5	StringTie	exon	172064720	172064812	1000	-	.	gene_id "MSTRG.157782"; transcript_id "MSTRG.157782.14"; exon_number "7";
chr5	StringTie	exon	172082326	172082505	1000	-	.	gene_id "MSTRG.157782"; transcript_id "MSTRG.157782.14"; exon_number "8";
chr5	StringTie	exon	172082961	172083084	1000	-	.	gene_id "MSTRG.157782"; transcript_id "MSTRG.157782.14"; exon_number "9";
chr5	StringTie	exon	172090232	172090362	1000	-	.	gene_id "MSTRG.157782"; transcript_id "MSTRG.157782.14"; exon_number "10";
chr5	StringTie	exon	172093412	172093960	1000	-	.	gene_id "MSTRG.157782"; transcript_id "MSTRG.157782.14"; exon_number "11";
chr5	StringTie	exon	172096426	172096560	1000	-	.	gene_id "MSTRG.157782"; transcript_id "MSTRG.157782.14"; exon_number "12";
chr5	StringTie	exon	172105656	172105737	1000	-	.	gene_id "MSTRG.157782"; transcript_id "MSTRG.157782.14"; exon_number "13";
chr5	StringTie	exon	172106589	172106814	1000	-	.	gene_id "MSTRG.157782"; transcript_id "MSTRG.157782.14"; exon_number "14";
chr5	StringTie	exon	172107780	172107852	1000	-	.	gene_id "MSTRG.157782"; transcript_id "MSTRG.157782.14"; exon_number "15";
chr5	StringTie	exon	172117481	172117630	1000	-	.	gene_id "MSTRG.157782"; transcript_id "MSTRG.157782.14"; exon_number "16";
chr5	StringTie	exon	172127373	172127421	1000	-	.	gene_id "MSTRG.157782"; transcript_id "MSTRG.157782.14"; exon_number "17";
chr5	StringTie	exon	172156624	172156788	1000	-	.	gene_id "MSTRG.157782"; transcript_id "MSTRG.157782.14"; exon_number "18";
chr5	StringTie	exon	172169883	172169927	1000	-	.	gene_id "MSTRG.157782"; transcript_id "MSTRG.157782.14"; exon_number "19";
chr5	StringTie	exon	172187887	172188367	1000	-	.	gene_id "MSTRG.157782"; transcript_id "MSTRG.157782.14"; exon_number "20";
chr5	StringTie	transcript	172042073	172063600	1000	-	.	gene_id "MSTRG.157782"; transcript_id "MSTRG.157782.15";
chr5	StringTie	exon	172042073	172045022	1000	-	.	gene_id "MSTRG.157782"; transcript_id "MSTRG.157782.15"; exon_number "1";
chr5	StringTie	exon	172045426	172045480	1000	-	.	gene_id "MSTRG.157782"; transcript_id "MSTRG.157782.15"; exon_number "2";
chr5	StringTie	exon	172052929	172053042	1000	-	.	gene_id "MSTRG.157782"; transcript_id "MSTRG.157782.15"; exon_number "3";
chr5	StringTie	exon	172054569	172054682	1000	-	.	gene_id "MSTRG.157782"; transcript_id "MSTRG.157782.15"; exon_number "4";
chr5	StringTie	exon	172055588	172055776	1000	-	.	gene_id "MSTRG.157782"; transcript_id "MSTRG.157782.15"; exon_number "5";
chr5	StringTie	exon	172057349	172057473	1000	-	.	gene_id "MSTRG.157782"; transcript_id "MSTRG.157782.15"; exon_number "6";
chr5	StringTie	exon	172061139	172061533	1000	-	.	gene_id "MSTRG.157782"; transcript_id "MSTRG.157782.15"; exon_number "7";
chr5	StringTie	exon	172063463	172063600	1000	-	.	gene_id "MSTRG.157782"; transcript_id "MSTRG.157782.15"; exon_number "8";
chr5	StringTie	transcript	172042076	172146624	1000	-	.	gene_id "MSTRG.157782"; transcript_id "MSTRG.157782.17";
chr5	StringTie	exon	172042076	172045022	1000	-	.	gene_id "MSTRG.157782"; transcript_id "MSTRG.157782.17"; exon_number "1";
chr5	StringTie	exon	172052929	172053042	1000	-	.	gene_id "MSTRG.157782"; transcript_id "MSTRG.157782.17"; exon_number "2";
chr5	StringTie	exon	172054569	172054694	1000	-	.	gene_id "MSTRG.157782"; transcript_id "MSTRG.157782.17"; exon_number "3";
chr5	StringTie	exon	172055588	172055776	1000	-	.	gene_id "MSTRG.157782"; transcript_id "MSTRG.157782.17"; exon_number "4";
chr5	StringTie	exon	172057349	172057473	1000	-	.	gene_id "MSTRG.157782"; transcript_id "MSTRG.157782.17"; exon_number "5";
chr5	StringTie	exon	172061139	172061268	1000	-	.	gene_id "MSTRG.157782"; transcript_id "MSTRG.157782.17"; exon_number "6";
chr5	StringTie	exon	172064720	172064812	1000	-	.	gene_id "MSTRG.157782"; transcript_id "MSTRG.157782.17"; exon_number "7";
chr5	StringTie	exon	172082326	172082505	1000	-	.	gene_id "MSTRG.157782"; transcript_id "MSTRG.157782.17"; exon_number "8";
chr5	StringTie	exon	172082961	172083084	1000	-	.	gene_id "MSTRG.157782"; transcript_id "MSTRG.157782.17"; exon_number "9";
chr5	StringTie	exon	172090232	172090362	1000	-	.	gene_id "MSTRG.157782"; transcript_id "MSTRG.157782.17"; exon_number "10";
chr5	StringTie	exon	172093412	172093960	1000	-	.	gene_id "MSTRG.157782"; transcript_id "MSTRG.157782.17"; exon_number "11";
chr5	StringTie	exon	172096426	172096560	1000	-	.	gene_id "MSTRG.157782"; transcript_id "MSTRG.157782.17"; exon_number "12";
chr5	StringTie	exon	172105656	172105737	1000	-	.	gene_id "MSTRG.157782"; transcript_id "MSTRG.157782.17"; exon_number "13";
chr5	StringTie	exon	172106620	172106814	1000	-	.	gene_id "MSTRG.157782"; transcript_id "MSTRG.157782.17"; exon_number "14";
chr5	StringTie	exon	172107780	172107852	1000	-	.	gene_id "MSTRG.157782"; transcript_id "MSTRG.157782.17"; exon_number "15";
chr5	StringTie	exon	172117481	172117630	1000	-	.	gene_id "MSTRG.157782"; transcript_id "MSTRG.157782.17"; exon_number "16";
chr5	StringTie	exon	172127373	172127421	1000	-	.	gene_id "MSTRG.157782"; transcript_id "MSTRG.157782.17"; exon_number "17";
chr5	StringTie	exon	172146487	172146624	1000	-	.	gene_id "MSTRG.157782"; transcript_id "MSTRG.157782.17"; exon_number "18";
chr5	StringTie	transcript	172042083	172114800	1000	-	.	gene_id "MSTRG.157782"; transcript_id "MSTRG.157782.18";
chr5	StringTie	exon	172042083	172043991	1000	-	.	gene_id "MSTRG.157782"; transcript_id "MSTRG.157782.18"; exon_number "1";
chr5	StringTie	exon	172044020	172045022	1000	-	.	gene_id "MSTRG.157782"; transcript_id "MSTRG.157782.18"; exon_number "2";
chr5	StringTie	exon	172052929	172053042	1000	-	.	gene_id "MSTRG.157782"; transcript_id "MSTRG.157782.18"; exon_number "3";
chr5	StringTie	exon	172054569	172054694	1000	-	.	gene_id "MSTRG.157782"; transcript_id "MSTRG.157782.18"; exon_number "4";
chr5	StringTie	exon	172055588	172055776	1000	-	.	gene_id "MSTRG.157782"; transcript_id "MSTRG.157782.18"; exon_number "5";
chr5	StringTie	exon	172057349	172057473	1000	-	.	gene_id "MSTRG.157782"; transcript_id "MSTRG.157782.18"; exon_number "6";
chr5	StringTie	exon	172061139	172061268	1000	-	.	gene_id "MSTRG.157782"; transcript_id "MSTRG.157782.18"; exon_number "7";
chr5	StringTie	exon	172064720	172064812	1000	-	.	gene_id "MSTRG.157782"; transcript_id "MSTRG.157782.18"; exon_number "8";
chr5	StringTie	exon	172082326	172082505	1000	-	.	gene_id "MSTRG.157782"; transcript_id "MSTRG.157782.18"; exon_number "9";
chr5	StringTie	exon	172082961	172083084	1000	-	.	gene_id "MSTRG.157782"; transcript_id "MSTRG.157782.18"; exon_number "10";
chr5	StringTie	exon	172090232	172090362	1000	-	.	gene_id "MSTRG.157782"; transcript_id "MSTRG.157782.18"; exon_number "11";
chr5	StringTie	exon	172093412	172093960	1000	-	.	gene_id "MSTRG.157782"; transcript_id "MSTRG.157782.18"; exon_number "12";
chr5	StringTie	exon	172096426	172096560	1000	-	.	gene_id "MSTRG.157782"; transcript_id "MSTRG.157782.18"; exon_number "13";
chr5	StringTie	exon	172105656	172105737	1000	-	.	gene_id "MSTRG.157782"; transcript_id "MSTRG.157782.18"; exon_number "14";
chr5	StringTie	exon	172106620	172106814	1000	-	.	gene_id "MSTRG.157782"; transcript_id "MSTRG.157782.18"; exon_number "15";
chr5	StringTie	exon	172107780	172107852	1000	-	.	gene_id "MSTRG.157782"; transcript_id "MSTRG.157782.18"; exon_number "16";
chr5	StringTie	exon	172114597	172114800	1000	-	.	gene_id "MSTRG.157782"; transcript_id "MSTRG.157782.18"; exon_number "17";
chr5	StringTie	transcript	172042104	172114800	1000	-	.	gene_id "MSTRG.157782"; transcript_id "MSTRG.157782.19";
chr5	StringTie	exon	172042104	172045022	1000	-	.	gene_id "MSTRG.157782"; transcript_id "MSTRG.157782.19"; exon_number "1";
chr5	StringTie	exon	172052929	172053042	1000	-	.	gene_id "MSTRG.157782"; transcript_id "MSTRG.157782.19"; exon_number "2";
chr5	StringTie	exon	172054569	172054685	1000	-	.	gene_id "MSTRG.157782"; transcript_id "MSTRG.157782.19"; exon_number "3";
chr5	StringTie	exon	172055588	172055776	1000	-	.	gene_id "MSTRG.157782"; transcript_id "MSTRG.157782.19"; exon_number "4";
chr5	StringTie	exon	172057349	172057473	1000	-	.	gene_id "MSTRG.157782"; transcript_id "MSTRG.157782.19"; exon_number "5";
chr5	StringTie	exon	172061139	172061268	1000	-	.	gene_id "MSTRG.157782"; transcript_id "MSTRG.157782.19"; exon_number "6";
chr5	StringTie	exon	172064720	172064812	1000	-	.	gene_id "MSTRG.157782"; transcript_id "MSTRG.157782.19"; exon_number "7";
chr5	StringTie	exon	172082326	172082505	1000	-	.	gene_id "MSTRG.157782"; transcript_id "MSTRG.157782.19"; exon_number "8";
chr5	StringTie	exon	172082961	172083084	1000	-	.	gene_id "MSTRG.157782"; transcript_id "MSTRG.157782.19"; exon_number "9";
chr5	StringTie	exon	172090232	172090362	1000	-	.	gene_id "MSTRG.157782"; transcript_id "MSTRG.157782.19"; exon_number "10";
chr5	StringTie	exon	172093412	172093960	1000	-	.	gene_id "MSTRG.157782"; transcript_id "MSTRG.157782.19"; exon_number "11";
chr5	StringTie	exon	172096426	172096560	1000	-	.	gene_id "MSTRG.157782"; transcript_id "MSTRG.157782.19"; exon_number "12";
chr5	StringTie	exon	172105656	172105737	1000	-	.	gene_id "MSTRG.157782"; transcript_id "MSTRG.157782.19"; exon_number "13";
chr5	StringTie	exon	172106620	172106814	1000	-	.	gene_id "MSTRG.157782"; transcript_id "MSTRG.157782.19"; exon_number "14";
chr5	StringTie	exon	172107780	172107852	1000	-	.	gene_id "MSTRG.157782"; transcript_id "MSTRG.157782.19"; exon_number "15";
chr5	StringTie	exon	172114597	172114800	1000	-	.	gene_id "MSTRG.157782"; transcript_id "MSTRG.157782.19"; exon_number "16";
chr5	StringTie	transcript	172041826	172188780	1000	-	.	gene_id "MSTRG.157782"; transcript_id "MSTRG.157782.2";
chr5	StringTie	exon	172041826	172045022	1000	-	.	gene_id "MSTRG.157782"; transcript_id "MSTRG.157782.2"; exon_number "1";
chr5	StringTie	exon	172052929	172053042	1000	-	.	gene_id "MSTRG.157782"; transcript_id "MSTRG.157782.2"; exon_number "2";
chr5	StringTie	exon	172054569	172054694	1000	-	.	gene_id "MSTRG.157782"; transcript_id "MSTRG.157782.2"; exon_number "3";
chr5	StringTie	exon	172055588	172055776	1000	-	.	gene_id "MSTRG.157782"; transcript_id "MSTRG.157782.2"; exon_number "4";
chr5	StringTie	exon	172057349	172057473	1000	-	.	gene_id "MSTRG.157782"; transcript_id "MSTRG.157782.2"; exon_number "5";
chr5	StringTie	exon	172061139	172061268	1000	-	.	gene_id "MSTRG.157782"; transcript_id "MSTRG.157782.2"; exon_number "6";
chr5	StringTie	exon	172064720	172064812	1000	-	.	gene_id "MSTRG.157782"; transcript_id "MSTRG.157782.2"; exon_number "7";
chr5	StringTie	exon	172082326	172082505	1000	-	.	gene_id "MSTRG.157782"; transcript_id "MSTRG.157782.2"; exon_number "8";
chr5	StringTie	exon	172082961	172083084	1000	-	.	gene_id "MSTRG.157782"; transcript_id "MSTRG.157782.2"; exon_number "9";
chr5	StringTie	exon	172090232	172090362	1000	-	.	gene_id "MSTRG.157782"; transcript_id "MSTRG.157782.2"; exon_number "10";
chr5	StringTie	exon	172093412	172093960	1000	-	.	gene_id "MSTRG.157782"; transcript_id "MSTRG.157782.2"; exon_number "11";
chr5	StringTie	exon	172096426	172096560	1000	-	.	gene_id "MSTRG.157782"; transcript_id "MSTRG.157782.2"; exon_number "12";
chr5	StringTie	exon	172105656	172105737	1000	-	.	gene_id "MSTRG.157782"; transcript_id "MSTRG.157782.2"; exon_number "13";
chr5	StringTie	exon	172106620	172106814	1000	-	.	gene_id "MSTRG.157782"; transcript_id "MSTRG.157782.2"; exon_number "14";
chr5	StringTie	exon	172107780	172107852	1000	-	.	gene_id "MSTRG.157782"; transcript_id "MSTRG.157782.2"; exon_number "15";
chr5	StringTie	exon	172117481	172117630	1000	-	.	gene_id "MSTRG.157782"; transcript_id "MSTRG.157782.2"; exon_number "16";
chr5	StringTie	exon	172127373	172127421	1000	-	.	gene_id "MSTRG.157782"; transcript_id "MSTRG.157782.2"; exon_number "17";
chr5	StringTie	exon	172156624	172156788	1000	-	.	gene_id "MSTRG.157782"; transcript_id "MSTRG.157782.2"; exon_number "18";
chr5	StringTie	exon	172167035	172167132	1000	-	.	gene_id "MSTRG.157782"; transcript_id "MSTRG.157782.2"; exon_number "19";
chr5	StringTie	exon	172187887	172188780	1000	-	.	gene_id "MSTRG.157782"; transcript_id "MSTRG.157782.2"; exon_number "20";
chr5	StringTie	transcript	172042163	172188219	1000	-	.	gene_id "MSTRG.157782"; transcript_id "MSTRG.157782.20";
chr5	StringTie	exon	172042163	172045022	1000	-	.	gene_id "MSTRG.157782"; transcript_id "MSTRG.157782.20"; exon_number "1";
chr5	StringTie	exon	172052929	172053042	1000	-	.	gene_id "MSTRG.157782"; transcript_id "MSTRG.157782.20"; exon_number "2";
chr5	StringTie	exon	172054569	172054694	1000	-	.	gene_id "MSTRG.157782"; transcript_id "MSTRG.157782.20"; exon_number "3";
chr5	StringTie	exon	172055588	172055776	1000	-	.	gene_id "MSTRG.157782"; transcript_id "MSTRG.157782.20"; exon_number "4";
chr5	StringTie	exon	172057349	172057473	1000	-	.	gene_id "MSTRG.157782"; transcript_id "MSTRG.157782.20"; exon_number "5";
chr5	StringTie	exon	172061139	172061268	1000	-	.	gene_id "MSTRG.157782"; transcript_id "MSTRG.157782.20"; exon_number "6";
chr5	StringTie	exon	172064720	172064812	1000	-	.	gene_id "MSTRG.157782"; transcript_id "MSTRG.157782.20"; exon_number "7";
chr5	StringTie	exon	172082326	172082505	1000	-	.	gene_id "MSTRG.157782"; transcript_id "MSTRG.157782.20"; exon_number "8";
chr5	StringTie	exon	172082961	172083084	1000	-	.	gene_id "MSTRG.157782"; transcript_id "MSTRG.157782.20"; exon_number "9";
chr5	StringTie	exon	172090232	172090362	1000	-	.	gene_id "MSTRG.157782"; transcript_id "MSTRG.157782.20"; exon_number "10";
chr5	StringTie	exon	172093412	172093960	1000	-	.	gene_id "MSTRG.157782"; transcript_id "MSTRG.157782.20"; exon_number "11";
chr5	StringTie	exon	172096426	172096560	1000	-	.	gene_id "MSTRG.157782"; transcript_id "MSTRG.157782.20"; exon_number "12";
chr5	StringTie	exon	172105656	172105737	1000	-	.	gene_id "MSTRG.157782"; transcript_id "MSTRG.157782.20"; exon_number "13";
chr5	StringTie	exon	172106620	172106814	1000	-	.	gene_id "MSTRG.157782"; transcript_id "MSTRG.157782.20"; exon_number "14";
chr5	StringTie	exon	172107780	172107852	1000	-	.	gene_id "MSTRG.157782"; transcript_id "MSTRG.157782.20"; exon_number "15";
chr5	StringTie	exon	172117481	172117630	1000	-	.	gene_id "MSTRG.157782"; transcript_id "MSTRG.157782.20"; exon_number "16";
chr5	StringTie	exon	172156624	172156788	1000	-	.	gene_id "MSTRG.157782"; transcript_id "MSTRG.157782.20"; exon_number "17";
chr5	StringTie	exon	172187887	172188219	1000	-	.	gene_id "MSTRG.157782"; transcript_id "MSTRG.157782.20"; exon_number "18";
chr5	StringTie	transcript	172043593	172064805	1000	-	.	gene_id "MSTRG.157782"; transcript_id "MSTRG.157782.22";
chr5	StringTie	exon	172043593	172045022	1000	-	.	gene_id "MSTRG.157782"; transcript_id "MSTRG.157782.22"; exon_number "1";
chr5	StringTie	exon	172052929	172053042	1000	-	.	gene_id "MSTRG.157782"; transcript_id "MSTRG.157782.22"; exon_number "2";
chr5	StringTie	exon	172054569	172054694	1000	-	.	gene_id "MSTRG.157782"; transcript_id "MSTRG.157782.22"; exon_number "3";
chr5	StringTie	exon	172055588	172055776	1000	-	.	gene_id "MSTRG.157782"; transcript_id "MSTRG.157782.22"; exon_number "4";
chr5	StringTie	exon	172057349	172057473	1000	-	.	gene_id "MSTRG.157782"; transcript_id "MSTRG.157782.22"; exon_number "5";
chr5	StringTie	exon	172061139	172061268	1000	-	.	gene_id "MSTRG.157782"; transcript_id "MSTRG.157782.22"; exon_number "6";
chr5	StringTie	exon	172064666	172064805	1000	-	.	gene_id "MSTRG.157782"; transcript_id "MSTRG.157782.22"; exon_number "7";
chr5	StringTie	transcript	172041947	172177044	1000	-	.	gene_id "MSTRG.157782"; transcript_id "MSTRG.157782.3";
chr5	StringTie	exon	172041947	172045022	1000	-	.	gene_id "MSTRG.157782"; transcript_id "MSTRG.157782.3"; exon_number "1";
chr5	StringTie	exon	172052929	172053042	1000	-	.	gene_id "MSTRG.157782"; transcript_id "MSTRG.157782.3"; exon_number "2";
chr5	StringTie	exon	172054569	172054694	1000	-	.	gene_id "MSTRG.157782"; transcript_id "MSTRG.157782.3"; exon_number "3";
chr5	StringTie	exon	172055588	172055776	1000	-	.	gene_id "MSTRG.157782"; transcript_id "MSTRG.157782.3"; exon_number "4";
chr5	StringTie	exon	172057349	172057473	1000	-	.	gene_id "MSTRG.157782"; transcript_id "MSTRG.157782.3"; exon_number "5";
chr5	StringTie	exon	172061139	172061268	1000	-	.	gene_id "MSTRG.157782"; transcript_id "MSTRG.157782.3"; exon_number "6";
chr5	StringTie	exon	172064720	172064812	1000	-	.	gene_id "MSTRG.157782"; transcript_id "MSTRG.157782.3"; exon_number "7";
chr5	StringTie	exon	172082326	172082505	1000	-	.	gene_id "MSTRG.157782"; transcript_id "MSTRG.157782.3"; exon_number "8";
chr5	StringTie	exon	172082961	172083084	1000	-	.	gene_id "MSTRG.157782"; transcript_id "MSTRG.157782.3"; exon_number "9";
chr5	StringTie	exon	172090232	172090362	1000	-	.	gene_id "MSTRG.157782"; transcript_id "MSTRG.157782.3"; exon_number "10";
chr5	StringTie	exon	172093412	172093960	1000	-	.	gene_id "MSTRG.157782"; transcript_id "MSTRG.157782.3"; exon_number "11";
chr5	StringTie	exon	172096426	172096560	1000	-	.	gene_id "MSTRG.157782"; transcript_id "MSTRG.157782.3"; exon_number "12";
chr5	StringTie	exon	172105656	172105737	1000	-	.	gene_id "MSTRG.157782"; transcript_id "MSTRG.157782.3"; exon_number "13";
chr5	StringTie	exon	172106620	172106814	1000	-	.	gene_id "MSTRG.157782"; transcript_id "MSTRG.157782.3"; exon_number "14";
chr5	StringTie	exon	172107780	172107852	1000	-	.	gene_id "MSTRG.157782"; transcript_id "MSTRG.157782.3"; exon_number "15";
chr5	StringTie	exon	172117481	172117630	1000	-	.	gene_id "MSTRG.157782"; transcript_id "MSTRG.157782.3"; exon_number "16";
chr5	StringTie	exon	172127373	172127421	1000	-	.	gene_id "MSTRG.157782"; transcript_id "MSTRG.157782.3"; exon_number "17";
chr5	StringTie	exon	172156624	172156788	1000	-	.	gene_id "MSTRG.157782"; transcript_id "MSTRG.157782.3"; exon_number "18";
chr5	StringTie	exon	172175427	172177044	1000	-	.	gene_id "MSTRG.157782"; transcript_id "MSTRG.157782.3"; exon_number "19";
chr5	StringTie	transcript	172106662	172188831	1000	-	.	gene_id "MSTRG.157782"; transcript_id "MSTRG.157782.32";
chr5	StringTie	exon	172106662	172106814	1000	-	.	gene_id "MSTRG.157782"; transcript_id "MSTRG.157782.32"; exon_number "1";
chr5	StringTie	exon	172117481	172117630	1000	-	.	gene_id "MSTRG.157782"; transcript_id "MSTRG.157782.32"; exon_number "2";
chr5	StringTie	exon	172127373	172127421	1000	-	.	gene_id "MSTRG.157782"; transcript_id "MSTRG.157782.32"; exon_number "3";
chr5	StringTie	exon	172156624	172156788	1000	-	.	gene_id "MSTRG.157782"; transcript_id "MSTRG.157782.32"; exon_number "4";
chr5	StringTie	exon	172174130	172174571	1000	-	.	gene_id "MSTRG.157782"; transcript_id "MSTRG.157782.32"; exon_number "5";
chr5	StringTie	exon	172187887	172188831	1000	-	.	gene_id "MSTRG.157782"; transcript_id "MSTRG.157782.32"; exon_number "6";
chr5	StringTie	transcript	172148177	172156817	1000	-	.	gene_id "MSTRG.157782"; transcript_id "MSTRG.157782.38";
chr5	StringTie	exon	172148177	172148191	1000	-	.	gene_id "MSTRG.157782"; transcript_id "MSTRG.157782.38"; exon_number "1";
chr5	StringTie	exon	172156624	172156817	1000	-	.	gene_id "MSTRG.157782"; transcript_id "MSTRG.157782.38"; exon_number "2";
chr5	StringTie	transcript	172154623	172156788	1000	-	.	gene_id "MSTRG.157782"; transcript_id "MSTRG.157782.39";
chr5	StringTie	exon	172154623	172155991	1000	-	.	gene_id "MSTRG.157782"; transcript_id "MSTRG.157782.39"; exon_number "1";
chr5	StringTie	exon	172156624	172156788	1000	-	.	gene_id "MSTRG.157782"; transcript_id "MSTRG.157782.39"; exon_number "2";
chr5	StringTie	transcript	172041965	172188236	1000	-	.	gene_id "MSTRG.157782"; transcript_id "MSTRG.157782.4";
chr5	StringTie	exon	172041965	172045022	1000	-	.	gene_id "MSTRG.157782"; transcript_id "MSTRG.157782.4"; exon_number "1";
chr5	StringTie	exon	172045426	172045480	1000	-	.	gene_id "MSTRG.157782"; transcript_id "MSTRG.157782.4"; exon_number "2";
chr5	StringTie	exon	172052929	172053042	1000	-	.	gene_id "MSTRG.157782"; transcript_id "MSTRG.157782.4"; exon_number "3";
chr5	StringTie	exon	172054569	172054694	1000	-	.	gene_id "MSTRG.157782"; transcript_id "MSTRG.157782.4"; exon_number "4";
chr5	StringTie	exon	172055588	172055776	1000	-	.	gene_id "MSTRG.157782"; transcript_id "MSTRG.157782.4"; exon_number "5";
chr5	StringTie	exon	172057349	172057473	1000	-	.	gene_id "MSTRG.157782"; transcript_id "MSTRG.157782.4"; exon_number "6";
chr5	StringTie	exon	172061139	172061268	1000	-	.	gene_id "MSTRG.157782"; transcript_id "MSTRG.157782.4"; exon_number "7";
chr5	StringTie	exon	172064720	172064812	1000	-	.	gene_id "MSTRG.157782"; transcript_id "MSTRG.157782.4"; exon_number "8";
chr5	StringTie	exon	172082326	172082505	1000	-	.	gene_id "MSTRG.157782"; transcript_id "MSTRG.157782.4"; exon_number "9";
chr5	StringTie	exon	172082961	172083084	1000	-	.	gene_id "MSTRG.157782"; transcript_id "MSTRG.157782.4"; exon_number "10";
chr5	StringTie	exon	172090232	172090362	1000	-	.	gene_id "MSTRG.157782"; transcript_id "MSTRG.157782.4"; exon_number "11";
chr5	StringTie	exon	172093412	172093960	1000	-	.	gene_id "MSTRG.157782"; transcript_id "MSTRG.157782.4"; exon_number "12";
chr5	StringTie	exon	172096426	172096560	1000	-	.	gene_id "MSTRG.157782"; transcript_id "MSTRG.157782.4"; exon_number "13";
chr5	StringTie	exon	172105656	172105737	1000	-	.	gene_id "MSTRG.157782"; transcript_id "MSTRG.157782.4"; exon_number "14";
chr5	StringTie	exon	172106620	172106814	1000	-	.	gene_id "MSTRG.157782"; transcript_id "MSTRG.157782.4"; exon_number "15";
chr5	StringTie	exon	172107780	172107852	1000	-	.	gene_id "MSTRG.157782"; transcript_id "MSTRG.157782.4"; exon_number "16";
chr5	StringTie	exon	172117481	172117630	1000	-	.	gene_id "MSTRG.157782"; transcript_id "MSTRG.157782.4"; exon_number "17";
chr5	StringTie	exon	172127373	172127392	1000	-	.	gene_id "MSTRG.157782"; transcript_id "MSTRG.157782.4"; exon_number "18";
chr5	StringTie	exon	172156629	172156788	1000	-	.	gene_id "MSTRG.157782"; transcript_id "MSTRG.157782.4"; exon_number "19";
chr5	StringTie	exon	172167035	172167132	1000	-	.	gene_id "MSTRG.157782"; transcript_id "MSTRG.157782.4"; exon_number "20";
chr5	StringTie	exon	172187887	172188236	1000	-	.	gene_id "MSTRG.157782"; transcript_id "MSTRG.157782.4"; exon_number "21";
chr5	StringTie	transcript	172174391	172188256	1000	-	.	gene_id "MSTRG.157782"; transcript_id "MSTRG.157782.40";
chr5	StringTie	exon	172174391	172174574	1000	-	.	gene_id "MSTRG.157782"; transcript_id "MSTRG.157782.40"; exon_number "1";
chr5	StringTie	exon	172187887	172188256	1000	-	.	gene_id "MSTRG.157782"; transcript_id "MSTRG.157782.40"; exon_number "2";
chr5	StringTie	transcript	172183123	172188255	1000	-	.	gene_id "MSTRG.157782"; transcript_id "MSTRG.157782.41";
chr5	StringTie	exon	172183123	172183203	1000	-	.	gene_id "MSTRG.157782"; transcript_id "MSTRG.157782.41"; exon_number "1";
chr5	StringTie	exon	172187887	172188255	1000	-	.	gene_id "MSTRG.157782"; transcript_id "MSTRG.157782.41"; exon_number "2";
chr5	StringTie	transcript	172183281	172188801	1000	-	.	gene_id "MSTRG.157782"; transcript_id "MSTRG.157782.42";
chr5	StringTie	exon	172183281	172184383	1000	-	.	gene_id "MSTRG.157782"; transcript_id "MSTRG.157782.42"; exon_number "1";
chr5	StringTie	exon	172187887	172188801	1000	-	.	gene_id "MSTRG.157782"; transcript_id "MSTRG.157782.42"; exon_number "2";
chr5	StringTie	transcript	172041974	172128857	1000	-	.	gene_id "MSTRG.157782"; transcript_id "MSTRG.157782.5";
chr5	StringTie	exon	172041974	172045022	1000	-	.	gene_id "MSTRG.157782"; transcript_id "MSTRG.157782.5"; exon_number "1";
chr5	StringTie	exon	172052929	172053042	1000	-	.	gene_id "MSTRG.157782"; transcript_id "MSTRG.157782.5"; exon_number "2";
chr5	StringTie	exon	172054569	172054694	1000	-	.	gene_id "MSTRG.157782"; transcript_id "MSTRG.157782.5"; exon_number "3";
chr5	StringTie	exon	172055588	172055776	1000	-	.	gene_id "MSTRG.157782"; transcript_id "MSTRG.157782.5"; exon_number "4";
chr5	StringTie	exon	172057349	172057473	1000	-	.	gene_id "MSTRG.157782"; transcript_id "MSTRG.157782.5"; exon_number "5";
chr5	StringTie	exon	172061139	172061268	1000	-	.	gene_id "MSTRG.157782"; transcript_id "MSTRG.157782.5"; exon_number "6";
chr5	StringTie	exon	172064720	172064812	1000	-	.	gene_id "MSTRG.157782"; transcript_id "MSTRG.157782.5"; exon_number "7";
chr5	StringTie	exon	172082326	172082505	1000	-	.	gene_id "MSTRG.157782"; transcript_id "MSTRG.157782.5"; exon_number "8";
chr5	StringTie	exon	172082961	172083084	1000	-	.	gene_id "MSTRG.157782"; transcript_id "MSTRG.157782.5"; exon_number "9";
chr5	StringTie	exon	172090232	172090362	1000	-	.	gene_id "MSTRG.157782"; transcript_id "MSTRG.157782.5"; exon_number "10";
chr5	StringTie	exon	172093412	172093960	1000	-	.	gene_id "MSTRG.157782"; transcript_id "MSTRG.157782.5"; exon_number "11";
chr5	StringTie	exon	172096426	172096560	1000	-	.	gene_id "MSTRG.157782"; transcript_id "MSTRG.157782.5"; exon_number "12";
chr5	StringTie	exon	172105656	172105737	1000	-	.	gene_id "MSTRG.157782"; transcript_id "MSTRG.157782.5"; exon_number "13";
chr5	StringTie	exon	172106620	172106814	1000	-	.	gene_id "MSTRG.157782"; transcript_id "MSTRG.157782.5"; exon_number "14";
chr5	StringTie	exon	172107780	172107852	1000	-	.	gene_id "MSTRG.157782"; transcript_id "MSTRG.157782.5"; exon_number "15";
chr5	StringTie	exon	172117481	172117630	1000	-	.	gene_id "MSTRG.157782"; transcript_id "MSTRG.157782.5"; exon_number "16";
chr5	StringTie	exon	172127373	172127421	1000	-	.	gene_id "MSTRG.157782"; transcript_id "MSTRG.157782.5"; exon_number "17";
chr5	StringTie	exon	172128708	172128857	1000	-	.	gene_id "MSTRG.157782"; transcript_id "MSTRG.157782.5"; exon_number "18";
chr5	StringTie	transcript	172041999	172178808	1000	-	.	gene_id "MSTRG.157782"; transcript_id "MSTRG.157782.6";
chr5	StringTie	exon	172041999	172045022	1000	-	.	gene_id "MSTRG.157782"; transcript_id "MSTRG.157782.6"; exon_number "1";
chr5	StringTie	exon	172052929	172053042	1000	-	.	gene_id "MSTRG.157782"; transcript_id "MSTRG.157782.6"; exon_number "2";
chr5	StringTie	exon	172054569	172054694	1000	-	.	gene_id "MSTRG.157782"; transcript_id "MSTRG.157782.6"; exon_number "3";
chr5	StringTie	exon	172055588	172055776	1000	-	.	gene_id "MSTRG.157782"; transcript_id "MSTRG.157782.6"; exon_number "4";
chr5	StringTie	exon	172057349	172057473	1000	-	.	gene_id "MSTRG.157782"; transcript_id "MSTRG.157782.6"; exon_number "5";
chr5	StringTie	exon	172061139	172061268	1000	-	.	gene_id "MSTRG.157782"; transcript_id "MSTRG.157782.6"; exon_number "6";
chr5	StringTie	exon	172064720	172064812	1000	-	.	gene_id "MSTRG.157782"; transcript_id "MSTRG.157782.6"; exon_number "7";
chr5	StringTie	exon	172082326	172082505	1000	-	.	gene_id "MSTRG.157782"; transcript_id "MSTRG.157782.6"; exon_number "8";
chr5	StringTie	exon	172082961	172083084	1000	-	.	gene_id "MSTRG.157782"; transcript_id "MSTRG.157782.6"; exon_number "9";
chr5	StringTie	exon	172090232	172090362	1000	-	.	gene_id "MSTRG.157782"; transcript_id "MSTRG.157782.6"; exon_number "10";
chr5	StringTie	exon	172093412	172093960	1000	-	.	gene_id "MSTRG.157782"; transcript_id "MSTRG.157782.6"; exon_number "11";
chr5	StringTie	exon	172096426	172096560	1000	-	.	gene_id "MSTRG.157782"; transcript_id "MSTRG.157782.6"; exon_number "12";
chr5	StringTie	exon	172105656	172105737	1000	-	.	gene_id "MSTRG.157782"; transcript_id "MSTRG.157782.6"; exon_number "13";
chr5	StringTie	exon	172106620	172106814	1000	-	.	gene_id "MSTRG.157782"; transcript_id "MSTRG.157782.6"; exon_number "14";
chr5	StringTie	exon	172107780	172107852	1000	-	.	gene_id "MSTRG.157782"; transcript_id "MSTRG.157782.6"; exon_number "15";
chr5	StringTie	exon	172117481	172117630	1000	-	.	gene_id "MSTRG.157782"; transcript_id "MSTRG.157782.6"; exon_number "16";
chr5	StringTie	exon	172127373	172127421	1000	-	.	gene_id "MSTRG.157782"; transcript_id "MSTRG.157782.6"; exon_number "17";
chr5	StringTie	exon	172156624	172156788	1000	-	.	gene_id "MSTRG.157782"; transcript_id "MSTRG.157782.6"; exon_number "18";
chr5	StringTie	exon	172178153	172178808	1000	-	.	gene_id "MSTRG.157782"; transcript_id "MSTRG.157782.6"; exon_number "19";
chr5	StringTie	transcript	172042001	172188704	1000	-	.	gene_id "MSTRG.157782"; transcript_id "MSTRG.157782.7";
chr5	StringTie	exon	172042001	172045022	1000	-	.	gene_id "MSTRG.157782"; transcript_id "MSTRG.157782.7"; exon_number "1";
chr5	StringTie	exon	172052929	172053042	1000	-	.	gene_id "MSTRG.157782"; transcript_id "MSTRG.157782.7"; exon_number "2";
chr5	StringTie	exon	172054569	172054694	1000	-	.	gene_id "MSTRG.157782"; transcript_id "MSTRG.157782.7"; exon_number "3";
chr5	StringTie	exon	172055588	172055776	1000	-	.	gene_id "MSTRG.157782"; transcript_id "MSTRG.157782.7"; exon_number "4";
chr5	StringTie	exon	172057349	172057473	1000	-	.	gene_id "MSTRG.157782"; transcript_id "MSTRG.157782.7"; exon_number "5";
chr5	StringTie	exon	172061139	172061268	1000	-	.	gene_id "MSTRG.157782"; transcript_id "MSTRG.157782.7"; exon_number "6";
chr5	StringTie	exon	172064720	172064812	1000	-	.	gene_id "MSTRG.157782"; transcript_id "MSTRG.157782.7"; exon_number "7";
chr5	StringTie	exon	172082326	172082505	1000	-	.	gene_id "MSTRG.157782"; transcript_id "MSTRG.157782.7"; exon_number "8";
chr5	StringTie	exon	172082961	172083084	1000	-	.	gene_id "MSTRG.157782"; transcript_id "MSTRG.157782.7"; exon_number "9";
chr5	StringTie	exon	172090232	172090362	1000	-	.	gene_id "MSTRG.157782"; transcript_id "MSTRG.157782.7"; exon_number "10";
chr5	StringTie	exon	172093412	172093960	1000	-	.	gene_id "MSTRG.157782"; transcript_id "MSTRG.157782.7"; exon_number "11";
chr5	StringTie	exon	172096426	172096560	1000	-	.	gene_id "MSTRG.157782"; transcript_id "MSTRG.157782.7"; exon_number "12";
chr5	StringTie	exon	172105656	172105737	1000	-	.	gene_id "MSTRG.157782"; transcript_id "MSTRG.157782.7"; exon_number "13";
chr5	StringTie	exon	172106620	172106814	1000	-	.	gene_id "MSTRG.157782"; transcript_id "MSTRG.157782.7"; exon_number "14";
chr5	StringTie	exon	172107780	172107852	1000	-	.	gene_id "MSTRG.157782"; transcript_id "MSTRG.157782.7"; exon_number "15";
chr5	StringTie	exon	172117481	172117630	1000	-	.	gene_id "MSTRG.157782"; transcript_id "MSTRG.157782.7"; exon_number "16";
chr5	StringTie	exon	172127373	172127421	1000	-	.	gene_id "MSTRG.157782"; transcript_id "MSTRG.157782.7"; exon_number "17";
chr5	StringTie	exon	172156624	172156788	1000	-	.	gene_id "MSTRG.157782"; transcript_id "MSTRG.157782.7"; exon_number "18";
chr5	StringTie	exon	172167035	172167151	1000	-	.	gene_id "MSTRG.157782"; transcript_id "MSTRG.157782.7"; exon_number "19";
chr5	StringTie	exon	172187887	172188095	1000	-	.	gene_id "MSTRG.157782"; transcript_id "MSTRG.157782.7"; exon_number "20";
chr5	StringTie	exon	172188689	172188704	1000	-	.	gene_id "MSTRG.157782"; transcript_id "MSTRG.157782.7"; exon_number "21";
chr5	StringTie	transcript	172042008	172188510	1000	-	.	gene_id "MSTRG.157782"; transcript_id "MSTRG.157782.8";
chr5	StringTie	exon	172042008	172045022	1000	-	.	gene_id "MSTRG.157782"; transcript_id "MSTRG.157782.8"; exon_number "1";
chr5	StringTie	exon	172052929	172053042	1000	-	.	gene_id "MSTRG.157782"; transcript_id "MSTRG.157782.8"; exon_number "2";
chr5	StringTie	exon	172054569	172054694	1000	-	.	gene_id "MSTRG.157782"; transcript_id "MSTRG.157782.8"; exon_number "3";
chr5	StringTie	exon	172055588	172055776	1000	-	.	gene_id "MSTRG.157782"; transcript_id "MSTRG.157782.8"; exon_number "4";
chr5	StringTie	exon	172057349	172057473	1000	-	.	gene_id "MSTRG.157782"; transcript_id "MSTRG.157782.8"; exon_number "5";
chr5	StringTie	exon	172061139	172061268	1000	-	.	gene_id "MSTRG.157782"; transcript_id "MSTRG.157782.8"; exon_number "6";
chr5	StringTie	exon	172064720	172064812	1000	-	.	gene_id "MSTRG.157782"; transcript_id "MSTRG.157782.8"; exon_number "7";
chr5	StringTie	exon	172082326	172082505	1000	-	.	gene_id "MSTRG.157782"; transcript_id "MSTRG.157782.8"; exon_number "8";
chr5	StringTie	exon	172082961	172083084	1000	-	.	gene_id "MSTRG.157782"; transcript_id "MSTRG.157782.8"; exon_number "9";
chr5	StringTie	exon	172090232	172090362	1000	-	.	gene_id "MSTRG.157782"; transcript_id "MSTRG.157782.8"; exon_number "10";
chr5	StringTie	exon	172093412	172093960	1000	-	.	gene_id "MSTRG.157782"; transcript_id "MSTRG.157782.8"; exon_number "11";
chr5	StringTie	exon	172096426	172096560	1000	-	.	gene_id "MSTRG.157782"; transcript_id "MSTRG.157782.8"; exon_number "12";
chr5	StringTie	exon	172105656	172105737	1000	-	.	gene_id "MSTRG.157782"; transcript_id "MSTRG.157782.8"; exon_number "13";
chr5	StringTie	exon	172107780	172107852	1000	-	.	gene_id "MSTRG.157782"; transcript_id "MSTRG.157782.8"; exon_number "14";
chr5	StringTie	exon	172117481	172117630	1000	-	.	gene_id "MSTRG.157782"; transcript_id "MSTRG.157782.8"; exon_number "15";
chr5	StringTie	exon	172127373	172127421	1000	-	.	gene_id "MSTRG.157782"; transcript_id "MSTRG.157782.8"; exon_number "16";
chr5	StringTie	exon	172156624	172156788	1000	-	.	gene_id "MSTRG.157782"; transcript_id "MSTRG.157782.8"; exon_number "17";
chr5	StringTie	exon	172167035	172167151	1000	-	.	gene_id "MSTRG.157782"; transcript_id "MSTRG.157782.8"; exon_number "18";
chr5	StringTie	exon	172187887	172188510	1000	-	.	gene_id "MSTRG.157782"; transcript_id "MSTRG.157782.8"; exon_number "19";
chr5	StringTie	transcript	172042035	172133464	1000	-	.	gene_id "MSTRG.157782"; transcript_id "MSTRG.157782.9";
chr5	StringTie	exon	172042035	172045022	1000	-	.	gene_id "MSTRG.157782"; transcript_id "MSTRG.157782.9"; exon_number "1";
chr5	StringTie	exon	172052929	172053042	1000	-	.	gene_id "MSTRG.157782"; transcript_id "MSTRG.157782.9"; exon_number "2";
chr5	StringTie	exon	172054569	172054694	1000	-	.	gene_id "MSTRG.157782"; transcript_id "MSTRG.157782.9"; exon_number "3";
chr5	StringTie	exon	172055588	172055776	1000	-	.	gene_id "MSTRG.157782"; transcript_id "MSTRG.157782.9"; exon_number "4";
chr5	StringTie	exon	172057349	172057473	1000	-	.	gene_id "MSTRG.157782"; transcript_id "MSTRG.157782.9"; exon_number "5";
chr5	StringTie	exon	172061139	172061268	1000	-	.	gene_id "MSTRG.157782"; transcript_id "MSTRG.157782.9"; exon_number "6";
chr5	StringTie	exon	172064720	172064812	1000	-	.	gene_id "MSTRG.157782"; transcript_id "MSTRG.157782.9"; exon_number "7";
chr5	StringTie	exon	172082326	172082505	1000	-	.	gene_id "MSTRG.157782"; transcript_id "MSTRG.157782.9"; exon_number "8";
chr5	StringTie	exon	172082961	172083084	1000	-	.	gene_id "MSTRG.157782"; transcript_id "MSTRG.157782.9"; exon_number "9";
chr5	StringTie	exon	172090232	172090362	1000	-	.	gene_id "MSTRG.157782"; transcript_id "MSTRG.157782.9"; exon_number "10";
chr5	StringTie	exon	172093412	172093960	1000	-	.	gene_id "MSTRG.157782"; transcript_id "MSTRG.157782.9"; exon_number "11";
chr5	StringTie	exon	172096426	172096560	1000	-	.	gene_id "MSTRG.157782"; transcript_id "MSTRG.157782.9"; exon_number "12";
chr5	StringTie	exon	172105656	172105737	1000	-	.	gene_id "MSTRG.157782"; transcript_id "MSTRG.157782.9"; exon_number "13";
chr5	StringTie	exon	172106620	172106814	1000	-	.	gene_id "MSTRG.157782"; transcript_id "MSTRG.157782.9"; exon_number "14";
chr5	StringTie	exon	172107780	172107852	1000	-	.	gene_id "MSTRG.157782"; transcript_id "MSTRG.157782.9"; exon_number "15";
chr5	StringTie	exon	172117481	172117630	1000	-	.	gene_id "MSTRG.157782"; transcript_id "MSTRG.157782.9"; exon_number "16";
chr5	StringTie	exon	172127373	172127421	1000	-	.	gene_id "MSTRG.157782"; transcript_id "MSTRG.157782.9"; exon_number "17";
chr5	StringTie	exon	172133447	172133464	1000	-	.	gene_id "MSTRG.157782"; transcript_id "MSTRG.157782.9"; exon_number "18";
chr5	StringTie	transcript	172194172	172203452	1000	+	.	gene_id "MSTRG.157783"; transcript_id "ENST00000398186"; gene_name "EFCAB9"; ref_gene_id "ENSG00000214360";
chr5	StringTie	exon	172194172	172194308	1000	+	.	gene_id "MSTRG.157783"; transcript_id "ENST00000398186"; exon_number "1"; gene_name "EFCAB9"; ref_gene_id "ENSG00000214360";
chr5	StringTie	exon	172199383	172199531	1000	+	.	gene_id "MSTRG.157783"; transcript_id "ENST00000398186"; exon_number "2"; gene_name "EFCAB9"; ref_gene_id "ENSG00000214360";
chr5	StringTie	exon	172200566	172200742	1000	+	.	gene_id "MSTRG.157783"; transcript_id "ENST00000398186"; exon_number "3"; gene_name "EFCAB9"; ref_gene_id "ENSG00000214360";
chr5	StringTie	exon	172203214	172203452	1000	+	.	gene_id "MSTRG.157783"; transcript_id "ENST00000398186"; exon_number "4"; gene_name "EFCAB9"; ref_gene_id "ENSG00000214360";
chr5	StringTie	transcript	172188388	172203481	1000	+	.	gene_id "MSTRG.157783"; transcript_id "MSTRG.157783.1";
chr5	StringTie	exon	172188388	172188682	1000	+	.	gene_id "MSTRG.157783"; transcript_id "MSTRG.157783.1"; exon_number "1";
chr5	StringTie	exon	172199383	172199531	1000	+	.	gene_id "MSTRG.157783"; transcript_id "MSTRG.157783.1"; exon_number "2";
chr5	StringTie	exon	172200566	172200742	1000	+	.	gene_id "MSTRG.157783"; transcript_id "MSTRG.157783.1"; exon_number "3";
chr5	StringTie	exon	172203214	172203481	1000	+	.	gene_id "MSTRG.157783"; transcript_id "MSTRG.157783.1"; exon_number "4";
chr5	StringTie	transcript	172188398	172199521	1000	+	.	gene_id "MSTRG.157783"; transcript_id "MSTRG.157783.2";
chr5	StringTie	exon	172188398	172189633	1000	+	.	gene_id "MSTRG.157783"; transcript_id "MSTRG.157783.2"; exon_number "1";
chr5	StringTie	exon	172199383	172199521	1000	+	.	gene_id "MSTRG.157783"; transcript_id "MSTRG.157783.2"; exon_number "2";
chr5	StringTie	transcript	172200276	172203441	1000	+	.	gene_id "MSTRG.157783"; transcript_id "MSTRG.157783.4";
chr5	StringTie	exon	172200276	172200298	1000	+	.	gene_id "MSTRG.157783"; transcript_id "MSTRG.157783.4"; exon_number "1";
chr5	StringTie	exon	172200566	172200742	1000	+	.	gene_id "MSTRG.157783"; transcript_id "MSTRG.157783.4"; exon_number "2";
chr5	StringTie	exon	172203214	172203441	1000	+	.	gene_id "MSTRG.157783"; transcript_id "MSTRG.157783.4"; exon_number "3";
chr5	StringTie	transcript	172191682	172193643	1000	.	.	gene_id "MSTRG.157784"; transcript_id "MSTRG.157784.1";
chr5	StringTie	exon	172191682	172193643	1000	.	.	gene_id "MSTRG.157784"; transcript_id "MSTRG.157784.1"; exon_number "1";
chr5	StringTie	transcript	172197692	172197934	1000	.	.	gene_id "MSTRG.157785"; transcript_id "MSTRG.157785.1";
chr5	StringTie	exon	172197692	172197934	1000	.	.	gene_id "MSTRG.157785"; transcript_id "MSTRG.157785.1"; exon_number "1";
chr5	StringTie	transcript	172252334	172252478	1000	-	.	gene_id "MSTRG.157786"; transcript_id "ENST00000391227"; gene_name "SNORA57"; ref_gene_id "ENSG00000212529";
chr5	StringTie	exon	172252334	172252478	1000	-	.	gene_id "MSTRG.157786"; transcript_id "ENST00000391227"; exon_number "1"; gene_name "SNORA57"; ref_gene_id "ENSG00000212529";
chr5	StringTie	transcript	172209640	172284071	1000	-	.	gene_id "MSTRG.157786"; transcript_id "ENST00000393792"; gene_name "UBTD2"; ref_gene_id "ENSG00000168246";
chr5	StringTie	exon	172209640	172212227	1000	-	.	gene_id "MSTRG.157786"; transcript_id "ENST00000393792"; exon_number "1"; gene_name "UBTD2"; ref_gene_id "ENSG00000168246";
chr5	StringTie	exon	172234122	172234358	1000	-	.	gene_id "MSTRG.157786"; transcript_id "ENST00000393792"; exon_number "2"; gene_name "UBTD2"; ref_gene_id "ENSG00000168246";
chr5	StringTie	exon	172283596	172284071	1000	-	.	gene_id "MSTRG.157786"; transcript_id "ENST00000393792"; exon_number "3"; gene_name "UBTD2"; ref_gene_id "ENSG00000168246";
chr5	StringTie	transcript	172254418	172255439	1000	-	.	gene_id "MSTRG.157786"; transcript_id "ENST00000521506"; gene_name "KLF3P1"; ref_gene_id "ENSG00000253218";
chr5	StringTie	exon	172254418	172255439	1000	-	.	gene_id "MSTRG.157786"; transcript_id "ENST00000521506"; exon_number "1"; gene_name "KLF3P1"; ref_gene_id "ENSG00000253218";
chr5	StringTie	transcript	172199208	172242817	1000	-	.	gene_id "MSTRG.157786"; transcript_id "MSTRG.157786.1";
chr5	StringTie	exon	172199208	172199222	1000	-	.	gene_id "MSTRG.157786"; transcript_id "MSTRG.157786.1"; exon_number "1";
chr5	StringTie	exon	172208176	172212227	1000	-	.	gene_id "MSTRG.157786"; transcript_id "MSTRG.157786.1"; exon_number "2";
chr5	StringTie	exon	172234122	172234358	1000	-	.	gene_id "MSTRG.157786"; transcript_id "MSTRG.157786.1"; exon_number "3";
chr5	StringTie	exon	172242393	172242528	1000	-	.	gene_id "MSTRG.157786"; transcript_id "MSTRG.157786.1"; exon_number "4";
chr5	StringTie	exon	172242786	172242817	1000	-	.	gene_id "MSTRG.157786"; transcript_id "MSTRG.157786.1"; exon_number "5";
chr5	StringTie	transcript	172208149	172257480	1000	-	.	gene_id "MSTRG.157786"; transcript_id "MSTRG.157786.10";
chr5	StringTie	exon	172208149	172208297	1000	-	.	gene_id "MSTRG.157786"; transcript_id "MSTRG.157786.10"; exon_number "1";
chr5	StringTie	exon	172211967	172212227	1000	-	.	gene_id "MSTRG.157786"; transcript_id "MSTRG.157786.10"; exon_number "2";
chr5	StringTie	exon	172234122	172234358	1000	-	.	gene_id "MSTRG.157786"; transcript_id "MSTRG.157786.10"; exon_number "3";
chr5	StringTie	exon	172257361	172257480	1000	-	.	gene_id "MSTRG.157786"; transcript_id "MSTRG.157786.10"; exon_number "4";
chr5	StringTie	transcript	172209384	172238446	1000	-	.	gene_id "MSTRG.157786"; transcript_id "MSTRG.157786.11";
chr5	StringTie	exon	172209384	172212227	1000	-	.	gene_id "MSTRG.157786"; transcript_id "MSTRG.157786.11"; exon_number "1";
chr5	StringTie	exon	172234122	172234358	1000	-	.	gene_id "MSTRG.157786"; transcript_id "MSTRG.157786.11"; exon_number "2";
chr5	StringTie	exon	172238270	172238446	1000	-	.	gene_id "MSTRG.157786"; transcript_id "MSTRG.157786.11"; exon_number "3";
chr5	StringTie	transcript	172209465	172213948	1000	-	.	gene_id "MSTRG.157786"; transcript_id "MSTRG.157786.12";
chr5	StringTie	exon	172209465	172212227	1000	-	.	gene_id "MSTRG.157786"; transcript_id "MSTRG.157786.12"; exon_number "1";
chr5	StringTie	exon	172213780	172213948	1000	-	.	gene_id "MSTRG.157786"; transcript_id "MSTRG.157786.12"; exon_number "2";
chr5	StringTie	transcript	172209553	172252017	1000	-	.	gene_id "MSTRG.157786"; transcript_id "MSTRG.157786.13";
chr5	StringTie	exon	172209553	172212227	1000	-	.	gene_id "MSTRG.157786"; transcript_id "MSTRG.157786.13"; exon_number "1";
chr5	StringTie	exon	172234122	172234358	1000	-	.	gene_id "MSTRG.157786"; transcript_id "MSTRG.157786.13"; exon_number "2";
chr5	StringTie	exon	172242393	172242528	1000	-	.	gene_id "MSTRG.157786"; transcript_id "MSTRG.157786.13"; exon_number "3";
chr5	StringTie	exon	172251911	172252017	1000	-	.	gene_id "MSTRG.157786"; transcript_id "MSTRG.157786.13"; exon_number "4";
chr5	StringTie	transcript	172209563	172255790	1000	-	.	gene_id "MSTRG.157786"; transcript_id "MSTRG.157786.14";
chr5	StringTie	exon	172209563	172212227	1000	-	.	gene_id "MSTRG.157786"; transcript_id "MSTRG.157786.14"; exon_number "1";
chr5	StringTie	exon	172234122	172234358	1000	-	.	gene_id "MSTRG.157786"; transcript_id "MSTRG.157786.14"; exon_number "2";
chr5	StringTie	exon	172254299	172255790	1000	-	.	gene_id "MSTRG.157786"; transcript_id "MSTRG.157786.14"; exon_number "3";
chr5	StringTie	transcript	172209603	172225133	1000	-	.	gene_id "MSTRG.157786"; transcript_id "MSTRG.157786.15";
chr5	StringTie	exon	172209603	172212227	1000	-	.	gene_id "MSTRG.157786"; transcript_id "MSTRG.157786.15"; exon_number "1";
chr5	StringTie	exon	172225060	172225133	1000	-	.	gene_id "MSTRG.157786"; transcript_id "MSTRG.157786.15"; exon_number "2";
chr5	StringTie	transcript	172209633	172250347	1000	-	.	gene_id "MSTRG.157786"; transcript_id "MSTRG.157786.16";
chr5	StringTie	exon	172209633	172212227	1000	-	.	gene_id "MSTRG.157786"; transcript_id "MSTRG.157786.16"; exon_number "1";
chr5	StringTie	exon	172234122	172234358	1000	-	.	gene_id "MSTRG.157786"; transcript_id "MSTRG.157786.16"; exon_number "2";
chr5	StringTie	exon	172249929	172250347	1000	-	.	gene_id "MSTRG.157786"; transcript_id "MSTRG.157786.16"; exon_number "3";
chr5	StringTie	transcript	172209640	172241795	1000	-	.	gene_id "MSTRG.157786"; transcript_id "MSTRG.157786.17";
chr5	StringTie	exon	172209640	172212227	1000	-	.	gene_id "MSTRG.157786"; transcript_id "MSTRG.157786.17"; exon_number "1";
chr5	StringTie	exon	172234122	172234358	1000	-	.	gene_id "MSTRG.157786"; transcript_id "MSTRG.157786.17"; exon_number "2";
chr5	StringTie	exon	172241755	172241795	1000	-	.	gene_id "MSTRG.157786"; transcript_id "MSTRG.157786.17"; exon_number "3";
chr5	StringTie	transcript	172209645	172250926	1000	-	.	gene_id "MSTRG.157786"; transcript_id "MSTRG.157786.19";
chr5	StringTie	exon	172209645	172212227	1000	-	.	gene_id "MSTRG.157786"; transcript_id "MSTRG.157786.19"; exon_number "1";
chr5	StringTie	exon	172234122	172234378	1000	-	.	gene_id "MSTRG.157786"; transcript_id "MSTRG.157786.19"; exon_number "2";
chr5	StringTie	exon	172242393	172243811	1000	-	.	gene_id "MSTRG.157786"; transcript_id "MSTRG.157786.19"; exon_number "3";
chr5	StringTie	exon	172250896	172250926	1000	-	.	gene_id "MSTRG.157786"; transcript_id "MSTRG.157786.19"; exon_number "4";
chr5	StringTie	transcript	172199555	172284226	1000	-	.	gene_id "MSTRG.157786"; transcript_id "MSTRG.157786.2";
chr5	StringTie	exon	172199555	172199613	1000	-	.	gene_id "MSTRG.157786"; transcript_id "MSTRG.157786.2"; exon_number "1";
chr5	StringTie	exon	172208176	172212227	1000	-	.	gene_id "MSTRG.157786"; transcript_id "MSTRG.157786.2"; exon_number "2";
chr5	StringTie	exon	172234122	172234358	1000	-	.	gene_id "MSTRG.157786"; transcript_id "MSTRG.157786.2"; exon_number "3";
chr5	StringTie	exon	172242393	172258718	1000	-	.	gene_id "MSTRG.157786"; transcript_id "MSTRG.157786.2"; exon_number "4";
chr5	StringTie	exon	172283596	172284226	1000	-	.	gene_id "MSTRG.157786"; transcript_id "MSTRG.157786.2"; exon_number "5";
chr5	StringTie	transcript	172209646	172214337	1000	-	.	gene_id "MSTRG.157786"; transcript_id "MSTRG.157786.20";
chr5	StringTie	exon	172209646	172212227	1000	-	.	gene_id "MSTRG.157786"; transcript_id "MSTRG.157786.20"; exon_number "1";
chr5	StringTie	exon	172214290	172214337	1000	-	.	gene_id "MSTRG.157786"; transcript_id "MSTRG.157786.20"; exon_number "2";
chr5	StringTie	transcript	172209671	172237673	1000	-	.	gene_id "MSTRG.157786"; transcript_id "MSTRG.157786.21";
chr5	StringTie	exon	172209671	172212227	1000	-	.	gene_id "MSTRG.157786"; transcript_id "MSTRG.157786.21"; exon_number "1";
chr5	StringTie	exon	172234122	172234358	1000	-	.	gene_id "MSTRG.157786"; transcript_id "MSTRG.157786.21"; exon_number "2";
chr5	StringTie	exon	172237644	172237673	1000	-	.	gene_id "MSTRG.157786"; transcript_id "MSTRG.157786.21"; exon_number "3";
chr5	StringTie	transcript	172219532	172235241	1000	-	.	gene_id "MSTRG.157786"; transcript_id "MSTRG.157786.22";
chr5	StringTie	exon	172219532	172219562	1000	-	.	gene_id "MSTRG.157786"; transcript_id "MSTRG.157786.22"; exon_number "1";
chr5	StringTie	exon	172234122	172234358	1000	-	.	gene_id "MSTRG.157786"; transcript_id "MSTRG.157786.22"; exon_number "2";
chr5	StringTie	exon	172235045	172235241	1000	-	.	gene_id "MSTRG.157786"; transcript_id "MSTRG.157786.22"; exon_number "3";
chr5	StringTie	transcript	172266077	172284149	1000	-	.	gene_id "MSTRG.157786"; transcript_id "MSTRG.157786.25";
chr5	StringTie	exon	172266077	172266279	1000	-	.	gene_id "MSTRG.157786"; transcript_id "MSTRG.157786.25"; exon_number "1";
chr5	StringTie	exon	172283596	172284149	1000	-	.	gene_id "MSTRG.157786"; transcript_id "MSTRG.157786.25"; exon_number "2";
chr5	StringTie	transcript	172266492	172284122	1000	-	.	gene_id "MSTRG.157786"; transcript_id "MSTRG.157786.26";
chr5	StringTie	exon	172266492	172266542	1000	-	.	gene_id "MSTRG.157786"; transcript_id "MSTRG.157786.26"; exon_number "1";
chr5	StringTie	exon	172283596	172284122	1000	-	.	gene_id "MSTRG.157786"; transcript_id "MSTRG.157786.26"; exon_number "2";
chr5	StringTie	transcript	172267596	172284213	1000	-	.	gene_id "MSTRG.157786"; transcript_id "MSTRG.157786.27";
chr5	StringTie	exon	172267596	172275213	1000	-	.	gene_id "MSTRG.157786"; transcript_id "MSTRG.157786.27"; exon_number "1";
chr5	StringTie	exon	172283596	172284213	1000	-	.	gene_id "MSTRG.157786"; transcript_id "MSTRG.157786.27"; exon_number "2";
chr5	StringTie	transcript	172277494	172284208	1000	-	.	gene_id "MSTRG.157786"; transcript_id "MSTRG.157786.28";
chr5	StringTie	exon	172277494	172277698	1000	-	.	gene_id "MSTRG.157786"; transcript_id "MSTRG.157786.28"; exon_number "1";
chr5	StringTie	exon	172283596	172284208	1000	-	.	gene_id "MSTRG.157786"; transcript_id "MSTRG.157786.28"; exon_number "2";
chr5	StringTie	transcript	172278018	172284135	1000	-	.	gene_id "MSTRG.157786"; transcript_id "MSTRG.157786.29";
chr5	StringTie	exon	172278018	172278508	1000	-	.	gene_id "MSTRG.157786"; transcript_id "MSTRG.157786.29"; exon_number "1";
chr5	StringTie	exon	172283596	172284135	1000	-	.	gene_id "MSTRG.157786"; transcript_id "MSTRG.157786.29"; exon_number "2";
chr5	StringTie	transcript	172199588	172284093	1000	-	.	gene_id "MSTRG.157786"; transcript_id "MSTRG.157786.3";
chr5	StringTie	exon	172199588	172199613	1000	-	.	gene_id "MSTRG.157786"; transcript_id "MSTRG.157786.3"; exon_number "1";
chr5	StringTie	exon	172208176	172212227	1000	-	.	gene_id "MSTRG.157786"; transcript_id "MSTRG.157786.3"; exon_number "2";
chr5	StringTie	exon	172234122	172234358	1000	-	.	gene_id "MSTRG.157786"; transcript_id "MSTRG.157786.3"; exon_number "3";
chr5	StringTie	exon	172283596	172284093	1000	-	.	gene_id "MSTRG.157786"; transcript_id "MSTRG.157786.3"; exon_number "4";
chr5	StringTie	transcript	172206124	172284134	1000	-	.	gene_id "MSTRG.157786"; transcript_id "MSTRG.157786.4";
chr5	StringTie	exon	172206124	172212227	1000	-	.	gene_id "MSTRG.157786"; transcript_id "MSTRG.157786.4"; exon_number "1";
chr5	StringTie	exon	172234122	172234358	1000	-	.	gene_id "MSTRG.157786"; transcript_id "MSTRG.157786.4"; exon_number "2";
chr5	StringTie	exon	172257361	172258718	1000	-	.	gene_id "MSTRG.157786"; transcript_id "MSTRG.157786.4"; exon_number "3";
chr5	StringTie	exon	172283596	172284134	1000	-	.	gene_id "MSTRG.157786"; transcript_id "MSTRG.157786.4"; exon_number "4";
chr5	StringTie	transcript	172206422	172254017	1000	-	.	gene_id "MSTRG.157786"; transcript_id "MSTRG.157786.5";
chr5	StringTie	exon	172206422	172212227	1000	-	.	gene_id "MSTRG.157786"; transcript_id "MSTRG.157786.5"; exon_number "1";
chr5	StringTie	exon	172234122	172234358	1000	-	.	gene_id "MSTRG.157786"; transcript_id "MSTRG.157786.5"; exon_number "2";
chr5	StringTie	exon	172253951	172254017	1000	-	.	gene_id "MSTRG.157786"; transcript_id "MSTRG.157786.5"; exon_number "3";
chr5	StringTie	transcript	172206700	172257391	1000	-	.	gene_id "MSTRG.157786"; transcript_id "MSTRG.157786.6";
chr5	StringTie	exon	172206700	172212227	1000	-	.	gene_id "MSTRG.157786"; transcript_id "MSTRG.157786.6"; exon_number "1";
chr5	StringTie	exon	172234122	172234358	1000	-	.	gene_id "MSTRG.157786"; transcript_id "MSTRG.157786.6"; exon_number "2";
chr5	StringTie	exon	172251911	172252017	1000	-	.	gene_id "MSTRG.157786"; transcript_id "MSTRG.157786.6"; exon_number "3";
chr5	StringTie	exon	172257361	172257391	1000	-	.	gene_id "MSTRG.157786"; transcript_id "MSTRG.157786.6"; exon_number "4";
chr5	StringTie	transcript	172207540	172283715	1000	-	.	gene_id "MSTRG.157786"; transcript_id "MSTRG.157786.7";
chr5	StringTie	exon	172207540	172212227	1000	-	.	gene_id "MSTRG.157786"; transcript_id "MSTRG.157786.7"; exon_number "1";
chr5	StringTie	exon	172234122	172234358	1000	-	.	gene_id "MSTRG.157786"; transcript_id "MSTRG.157786.7"; exon_number "2";
chr5	StringTie	exon	172283592	172283715	1000	-	.	gene_id "MSTRG.157786"; transcript_id "MSTRG.157786.7"; exon_number "3";
chr5	StringTie	transcript	172207652	172252146	1000	-	.	gene_id "MSTRG.157786"; transcript_id "MSTRG.157786.8";
chr5	StringTie	exon	172207652	172208297	1000	-	.	gene_id "MSTRG.157786"; transcript_id "MSTRG.157786.8"; exon_number "1";
chr5	StringTie	exon	172211967	172212227	1000	-	.	gene_id "MSTRG.157786"; transcript_id "MSTRG.157786.8"; exon_number "2";
chr5	StringTie	exon	172234122	172234358	1000	-	.	gene_id "MSTRG.157786"; transcript_id "MSTRG.157786.8"; exon_number "3";
chr5	StringTie	exon	172251911	172252146	1000	-	.	gene_id "MSTRG.157786"; transcript_id "MSTRG.157786.8"; exon_number "4";
chr5	StringTie	transcript	172207966	172234933	1000	-	.	gene_id "MSTRG.157786"; transcript_id "MSTRG.157786.9";
chr5	StringTie	exon	172207966	172208297	1000	-	.	gene_id "MSTRG.157786"; transcript_id "MSTRG.157786.9"; exon_number "1";
chr5	StringTie	exon	172211967	172212227	1000	-	.	gene_id "MSTRG.157786"; transcript_id "MSTRG.157786.9"; exon_number "2";
chr5	StringTie	exon	172234122	172234358	1000	-	.	gene_id "MSTRG.157786"; transcript_id "MSTRG.157786.9"; exon_number "3";
chr5	StringTie	exon	172234475	172234933	1000	-	.	gene_id "MSTRG.157786"; transcript_id "MSTRG.157786.9"; exon_number "4";
chr5	StringTie	transcript	172536983	172537645	1000	.	.	gene_id "MSTRG.157787"; transcript_id "MSTRG.157787.1";
chr5	StringTie	exon	172536983	172537645	1000	.	.	gene_id "MSTRG.157787"; transcript_id "MSTRG.157787.1"; exon_number "1";
chr5	StringTie	transcript	172333499	172454523	1000	-	.	gene_id "MSTRG.157788"; transcript_id "ENST00000311601"; gene_name "SH3PXD2B"; ref_gene_id "ENSG00000174705";
chr5	StringTie	exon	172333499	172339916	1000	-	.	gene_id "MSTRG.157788"; transcript_id "ENST00000311601"; exon_number "1"; gene_name "SH3PXD2B"; ref_gene_id "ENSG00000174705";
chr5	StringTie	exon	172346136	172346261	1000	-	.	gene_id "MSTRG.157788"; transcript_id "ENST00000311601"; exon_number "2"; gene_name "SH3PXD2B"; ref_gene_id "ENSG00000174705";
chr5	StringTie	exon	172347283	172347332	1000	-	.	gene_id "MSTRG.157788"; transcript_id "ENST00000311601"; exon_number "3"; gene_name "SH3PXD2B"; ref_gene_id "ENSG00000174705";
chr5	StringTie	exon	172350363	172350589	1000	-	.	gene_id "MSTRG.157788"; transcript_id "ENST00000311601"; exon_number "4"; gene_name "SH3PXD2B"; ref_gene_id "ENSG00000174705";
chr5	StringTie	exon	172353888	172354005	1000	-	.	gene_id "MSTRG.157788"; transcript_id "ENST00000311601"; exon_number "5"; gene_name "SH3PXD2B"; ref_gene_id "ENSG00000174705";
chr5	StringTie	exon	172358773	172358877	1000	-	.	gene_id "MSTRG.157788"; transcript_id "ENST00000311601"; exon_number "6"; gene_name "SH3PXD2B"; ref_gene_id "ENSG00000174705";
chr5	StringTie	exon	172362735	172362869	1000	-	.	gene_id "MSTRG.157788"; transcript_id "ENST00000311601"; exon_number "7"; gene_name "SH3PXD2B"; ref_gene_id "ENSG00000174705";
chr5	StringTie	exon	172373790	172373815	1000	-	.	gene_id "MSTRG.157788"; transcript_id "ENST00000311601"; exon_number "8"; gene_name "SH3PXD2B"; ref_gene_id "ENSG00000174705";
chr5	StringTie	exon	172382036	172382127	1000	-	.	gene_id "MSTRG.157788"; transcript_id "ENST00000311601"; exon_number "9"; gene_name "SH3PXD2B"; ref_gene_id "ENSG00000174705";
chr5	StringTie	exon	172394563	172394639	1000	-	.	gene_id "MSTRG.157788"; transcript_id "ENST00000311601"; exon_number "10"; gene_name "SH3PXD2B"; ref_gene_id "ENSG00000174705";
chr5	StringTie	exon	172406277	172406352	1000	-	.	gene_id "MSTRG.157788"; transcript_id "ENST00000311601"; exon_number "11"; gene_name "SH3PXD2B"; ref_gene_id "ENSG00000174705";
chr5	StringTie	exon	172422416	172422496	1000	-	.	gene_id "MSTRG.157788"; transcript_id "ENST00000311601"; exon_number "12"; gene_name "SH3PXD2B"; ref_gene_id "ENSG00000174705";
chr5	StringTie	exon	172454278	172454523	1000	-	.	gene_id "MSTRG.157788"; transcript_id "ENST00000311601"; exon_number "13"; gene_name "SH3PXD2B"; ref_gene_id "ENSG00000174705";
chr5	StringTie	transcript	172333499	172350386	1000	-	.	gene_id "MSTRG.157788"; transcript_id "ENST00000518522"; gene_name "SH3PXD2B"; ref_gene_id "ENSG00000174705";
chr5	StringTie	exon	172333499	172333769	1000	-	.	gene_id "MSTRG.157788"; transcript_id "ENST00000518522"; exon_number "1"; gene_name "SH3PXD2B"; ref_gene_id "ENSG00000174705";
chr5	StringTie	exon	172346136	172346261	1000	-	.	gene_id "MSTRG.157788"; transcript_id "ENST00000518522"; exon_number "2"; gene_name "SH3PXD2B"; ref_gene_id "ENSG00000174705";
chr5	StringTie	exon	172347283	172347332	1000	-	.	gene_id "MSTRG.157788"; transcript_id "ENST00000518522"; exon_number "3"; gene_name "SH3PXD2B"; ref_gene_id "ENSG00000174705";
chr5	StringTie	exon	172350363	172350386	1000	-	.	gene_id "MSTRG.157788"; transcript_id "ENST00000518522"; exon_number "4"; gene_name "SH3PXD2B"; ref_gene_id "ENSG00000174705";
chr5	StringTie	transcript	172325181	172454358	1000	-	.	gene_id "MSTRG.157788"; transcript_id "ENST00000519643"; gene_name "SH3PXD2B"; ref_gene_id "ENSG00000174705";
chr5	StringTie	exon	172325181	172325380	1000	-	.	gene_id "MSTRG.157788"; transcript_id "ENST00000519643"; exon_number "1"; gene_name "SH3PXD2B"; ref_gene_id "ENSG00000174705";
chr5	StringTie	exon	172346136	172346261	1000	-	.	gene_id "MSTRG.157788"; transcript_id "ENST00000519643"; exon_number "2"; gene_name "SH3PXD2B"; ref_gene_id "ENSG00000174705";
chr5	StringTie	exon	172347283	172347332	1000	-	.	gene_id "MSTRG.157788"; transcript_id "ENST00000519643"; exon_number "3"; gene_name "SH3PXD2B"; ref_gene_id "ENSG00000174705";
chr5	StringTie	exon	172350363	172350589	1000	-	.	gene_id "MSTRG.157788"; transcript_id "ENST00000519643"; exon_number "4"; gene_name "SH3PXD2B"; ref_gene_id "ENSG00000174705";
chr5	StringTie	exon	172353888	172354005	1000	-	.	gene_id "MSTRG.157788"; transcript_id "ENST00000519643"; exon_number "5"; gene_name "SH3PXD2B"; ref_gene_id "ENSG00000174705";
chr5	StringTie	exon	172358773	172358877	1000	-	.	gene_id "MSTRG.157788"; transcript_id "ENST00000519643"; exon_number "6"; gene_name "SH3PXD2B"; ref_gene_id "ENSG00000174705";
chr5	StringTie	exon	172362735	172362869	1000	-	.	gene_id "MSTRG.157788"; transcript_id "ENST00000519643"; exon_number "7"; gene_name "SH3PXD2B"; ref_gene_id "ENSG00000174705";
chr5	StringTie	exon	172373790	172373815	1000	-	.	gene_id "MSTRG.157788"; transcript_id "ENST00000519643"; exon_number "8"; gene_name "SH3PXD2B"; ref_gene_id "ENSG00000174705";
chr5	StringTie	exon	172382036	172382127	1000	-	.	gene_id "MSTRG.157788"; transcript_id "ENST00000519643"; exon_number "9"; gene_name "SH3PXD2B"; ref_gene_id "ENSG00000174705";
chr5	StringTie	exon	172394563	172394639	1000	-	.	gene_id "MSTRG.157788"; transcript_id "ENST00000519643"; exon_number "10"; gene_name "SH3PXD2B"; ref_gene_id "ENSG00000174705";
chr5	StringTie	exon	172406277	172406352	1000	-	.	gene_id "MSTRG.157788"; transcript_id "ENST00000519643"; exon_number "11"; gene_name "SH3PXD2B"; ref_gene_id "ENSG00000174705";
chr5	StringTie	exon	172422416	172422496	1000	-	.	gene_id "MSTRG.157788"; transcript_id "ENST00000519643"; exon_number "12"; gene_name "SH3PXD2B"; ref_gene_id "ENSG00000174705";
chr5	StringTie	exon	172454278	172454358	1000	-	.	gene_id "MSTRG.157788"; transcript_id "ENST00000519643"; exon_number "13"; gene_name "SH3PXD2B"; ref_gene_id "ENSG00000174705";
chr5	StringTie	transcript	172333499	172334235	1000	-	.	gene_id "MSTRG.157788"; transcript_id "ENST00000523651"; gene_name "SH3PXD2B"; ref_gene_id "ENSG00000174705";
chr5	StringTie	exon	172333499	172333769	1000	-	.	gene_id "MSTRG.157788"; transcript_id "ENST00000523651"; exon_number "1"; gene_name "SH3PXD2B"; ref_gene_id "ENSG00000174705";
chr5	StringTie	exon	172334117	172334235	1000	-	.	gene_id "MSTRG.157788"; transcript_id "ENST00000523651"; exon_number "2"; gene_name "SH3PXD2B"; ref_gene_id "ENSG00000174705";
chr5	StringTie	transcript	172325000	172454308	1000	-	.	gene_id "MSTRG.157788"; transcript_id "ENST00000636523"; gene_name "SH3PXD2B"; ref_gene_id "ENSG00000174705";
chr5	StringTie	exon	172325000	172325380	1000	-	.	gene_id "MSTRG.157788"; transcript_id "ENST00000636523"; exon_number "1"; gene_name "SH3PXD2B"; ref_gene_id "ENSG00000174705";
chr5	StringTie	exon	172346136	172346261	1000	-	.	gene_id "MSTRG.157788"; transcript_id "ENST00000636523"; exon_number "2"; gene_name "SH3PXD2B"; ref_gene_id "ENSG00000174705";
chr5	StringTie	exon	172347283	172347332	1000	-	.	gene_id "MSTRG.157788"; transcript_id "ENST00000636523"; exon_number "3"; gene_name "SH3PXD2B"; ref_gene_id "ENSG00000174705";
chr5	StringTie	exon	172350363	172350589	1000	-	.	gene_id "MSTRG.157788"; transcript_id "ENST00000636523"; exon_number "4"; gene_name "SH3PXD2B"; ref_gene_id "ENSG00000174705";
chr5	StringTie	exon	172353888	172354005	1000	-	.	gene_id "MSTRG.157788"; transcript_id "ENST00000636523"; exon_number "5"; gene_name "SH3PXD2B"; ref_gene_id "ENSG00000174705";
chr5	StringTie	exon	172356691	172356774	1000	-	.	gene_id "MSTRG.157788"; transcript_id "ENST00000636523"; exon_number "6"; gene_name "SH3PXD2B"; ref_gene_id "ENSG00000174705";
chr5	StringTie	exon	172358773	172358877	1000	-	.	gene_id "MSTRG.157788"; transcript_id "ENST00000636523"; exon_number "7"; gene_name "SH3PXD2B"; ref_gene_id "ENSG00000174705";
chr5	StringTie	exon	172362735	172362869	1000	-	.	gene_id "MSTRG.157788"; transcript_id "ENST00000636523"; exon_number "8"; gene_name "SH3PXD2B"; ref_gene_id "ENSG00000174705";
chr5	StringTie	exon	172373790	172373815	1000	-	.	gene_id "MSTRG.157788"; transcript_id "ENST00000636523"; exon_number "9"; gene_name "SH3PXD2B"; ref_gene_id "ENSG00000174705";
chr5	StringTie	exon	172382036	172382127	1000	-	.	gene_id "MSTRG.157788"; transcript_id "ENST00000636523"; exon_number "10"; gene_name "SH3PXD2B"; ref_gene_id "ENSG00000174705";
chr5	StringTie	exon	172394563	172394639	1000	-	.	gene_id "MSTRG.157788"; transcript_id "ENST00000636523"; exon_number "11"; gene_name "SH3PXD2B"; ref_gene_id "ENSG00000174705";
chr5	StringTie	exon	172406277	172406352	1000	-	.	gene_id "MSTRG.157788"; transcript_id "ENST00000636523"; exon_number "12"; gene_name "SH3PXD2B"; ref_gene_id "ENSG00000174705";
chr5	StringTie	exon	172422416	172422496	1000	-	.	gene_id "MSTRG.157788"; transcript_id "ENST00000636523"; exon_number "13"; gene_name "SH3PXD2B"; ref_gene_id "ENSG00000174705";
chr5	StringTie	exon	172454278	172454308	1000	-	.	gene_id "MSTRG.157788"; transcript_id "ENST00000636523"; exon_number "14"; gene_name "SH3PXD2B"; ref_gene_id "ENSG00000174705";
chr5	StringTie	transcript	172333425	172356626	1000	-	.	gene_id "MSTRG.157788"; transcript_id "MSTRG.157788.10";
chr5	StringTie	exon	172333425	172339916	1000	-	.	gene_id "MSTRG.157788"; transcript_id "MSTRG.157788.10"; exon_number "1";
chr5	StringTie	exon	172346136	172346261	1000	-	.	gene_id "MSTRG.157788"; transcript_id "MSTRG.157788.10"; exon_number "2";
chr5	StringTie	exon	172347283	172347332	1000	-	.	gene_id "MSTRG.157788"; transcript_id "MSTRG.157788.10"; exon_number "3";
chr5	StringTie	exon	172350363	172350589	1000	-	.	gene_id "MSTRG.157788"; transcript_id "MSTRG.157788.10"; exon_number "4";
chr5	StringTie	exon	172353888	172354005	1000	-	.	gene_id "MSTRG.157788"; transcript_id "MSTRG.157788.10"; exon_number "5";
chr5	StringTie	exon	172356592	172356626	1000	-	.	gene_id "MSTRG.157788"; transcript_id "MSTRG.157788.10"; exon_number "6";
chr5	StringTie	transcript	172333464	172454476	1000	-	.	gene_id "MSTRG.157788"; transcript_id "MSTRG.157788.11";
chr5	StringTie	exon	172333464	172339916	1000	-	.	gene_id "MSTRG.157788"; transcript_id "MSTRG.157788.11"; exon_number "1";
chr5	StringTie	exon	172346136	172346261	1000	-	.	gene_id "MSTRG.157788"; transcript_id "MSTRG.157788.11"; exon_number "2";
chr5	StringTie	exon	172347283	172347332	1000	-	.	gene_id "MSTRG.157788"; transcript_id "MSTRG.157788.11"; exon_number "3";
chr5	StringTie	exon	172350363	172350589	1000	-	.	gene_id "MSTRG.157788"; transcript_id "MSTRG.157788.11"; exon_number "4";
chr5	StringTie	exon	172353888	172354005	1000	-	.	gene_id "MSTRG.157788"; transcript_id "MSTRG.157788.11"; exon_number "5";
chr5	StringTie	exon	172358773	172358877	1000	-	.	gene_id "MSTRG.157788"; transcript_id "MSTRG.157788.11"; exon_number "6";
chr5	StringTie	exon	172362735	172362869	1000	-	.	gene_id "MSTRG.157788"; transcript_id "MSTRG.157788.11"; exon_number "7";
chr5	StringTie	exon	172373790	172373815	1000	-	.	gene_id "MSTRG.157788"; transcript_id "MSTRG.157788.11"; exon_number "8";
chr5	StringTie	exon	172382036	172382127	1000	-	.	gene_id "MSTRG.157788"; transcript_id "MSTRG.157788.11"; exon_number "9";
chr5	StringTie	exon	172394563	172394639	1000	-	.	gene_id "MSTRG.157788"; transcript_id "MSTRG.157788.11"; exon_number "10";
chr5	StringTie	exon	172406277	172406346	1000	-	.	gene_id "MSTRG.157788"; transcript_id "MSTRG.157788.11"; exon_number "11";
chr5	StringTie	exon	172422416	172422496	1000	-	.	gene_id "MSTRG.157788"; transcript_id "MSTRG.157788.11"; exon_number "12";
chr5	StringTie	exon	172454278	172454476	1000	-	.	gene_id "MSTRG.157788"; transcript_id "MSTRG.157788.11"; exon_number "13";
chr5	StringTie	transcript	172333498	172422515	1000	-	.	gene_id "MSTRG.157788"; transcript_id "MSTRG.157788.12";
chr5	StringTie	exon	172333498	172339916	1000	-	.	gene_id "MSTRG.157788"; transcript_id "MSTRG.157788.12"; exon_number "1";
chr5	StringTie	exon	172346136	172346261	1000	-	.	gene_id "MSTRG.157788"; transcript_id "MSTRG.157788.12"; exon_number "2";
chr5	StringTie	exon	172347283	172347332	1000	-	.	gene_id "MSTRG.157788"; transcript_id "MSTRG.157788.12"; exon_number "3";
chr5	StringTie	exon	172350363	172350582	1000	-	.	gene_id "MSTRG.157788"; transcript_id "MSTRG.157788.12"; exon_number "4";
chr5	StringTie	exon	172353888	172354005	1000	-	.	gene_id "MSTRG.157788"; transcript_id "MSTRG.157788.12"; exon_number "5";
chr5	StringTie	exon	172358773	172358877	1000	-	.	gene_id "MSTRG.157788"; transcript_id "MSTRG.157788.12"; exon_number "6";
chr5	StringTie	exon	172362735	172362869	1000	-	.	gene_id "MSTRG.157788"; transcript_id "MSTRG.157788.12"; exon_number "7";
chr5	StringTie	exon	172373790	172373815	1000	-	.	gene_id "MSTRG.157788"; transcript_id "MSTRG.157788.12"; exon_number "8";
chr5	StringTie	exon	172382036	172382127	1000	-	.	gene_id "MSTRG.157788"; transcript_id "MSTRG.157788.12"; exon_number "9";
chr5	StringTie	exon	172394563	172394639	1000	-	.	gene_id "MSTRG.157788"; transcript_id "MSTRG.157788.12"; exon_number "10";
chr5	StringTie	exon	172406277	172406352	1000	-	.	gene_id "MSTRG.157788"; transcript_id "MSTRG.157788.12"; exon_number "11";
chr5	StringTie	exon	172422416	172422515	1000	-	.	gene_id "MSTRG.157788"; transcript_id "MSTRG.157788.12"; exon_number "12";
chr5	StringTie	transcript	172333504	172422531	1000	-	.	gene_id "MSTRG.157788"; transcript_id "MSTRG.157788.16";
chr5	StringTie	exon	172333504	172339916	1000	-	.	gene_id "MSTRG.157788"; transcript_id "MSTRG.157788.16"; exon_number "1";
chr5	StringTie	exon	172346136	172346261	1000	-	.	gene_id "MSTRG.157788"; transcript_id "MSTRG.157788.16"; exon_number "2";
chr5	StringTie	exon	172347283	172347321	1000	-	.	gene_id "MSTRG.157788"; transcript_id "MSTRG.157788.16"; exon_number "3";
chr5	StringTie	exon	172350363	172350589	1000	-	.	gene_id "MSTRG.157788"; transcript_id "MSTRG.157788.16"; exon_number "4";
chr5	StringTie	exon	172353888	172354005	1000	-	.	gene_id "MSTRG.157788"; transcript_id "MSTRG.157788.16"; exon_number "5";
chr5	StringTie	exon	172358773	172358877	1000	-	.	gene_id "MSTRG.157788"; transcript_id "MSTRG.157788.16"; exon_number "6";
chr5	StringTie	exon	172362735	172362869	1000	-	.	gene_id "MSTRG.157788"; transcript_id "MSTRG.157788.16"; exon_number "7";
chr5	StringTie	exon	172373790	172373815	1000	-	.	gene_id "MSTRG.157788"; transcript_id "MSTRG.157788.16"; exon_number "8";
chr5	StringTie	exon	172382036	172382127	1000	-	.	gene_id "MSTRG.157788"; transcript_id "MSTRG.157788.16"; exon_number "9";
chr5	StringTie	exon	172394563	172394639	1000	-	.	gene_id "MSTRG.157788"; transcript_id "MSTRG.157788.16"; exon_number "10";
chr5	StringTie	exon	172406277	172406352	1000	-	.	gene_id "MSTRG.157788"; transcript_id "MSTRG.157788.16"; exon_number "11";
chr5	StringTie	exon	172422416	172422531	1000	-	.	gene_id "MSTRG.157788"; transcript_id "MSTRG.157788.16"; exon_number "12";
chr5	StringTie	transcript	172329110	172422681	1000	-	.	gene_id "MSTRG.157788"; transcript_id "MSTRG.157788.3";
chr5	StringTie	exon	172329110	172333769	1000	-	.	gene_id "MSTRG.157788"; transcript_id "MSTRG.157788.3"; exon_number "1";
chr5	StringTie	exon	172346136	172346261	1000	-	.	gene_id "MSTRG.157788"; transcript_id "MSTRG.157788.3"; exon_number "2";
chr5	StringTie	exon	172347283	172347332	1000	-	.	gene_id "MSTRG.157788"; transcript_id "MSTRG.157788.3"; exon_number "3";
chr5	StringTie	exon	172350363	172350589	1000	-	.	gene_id "MSTRG.157788"; transcript_id "MSTRG.157788.3"; exon_number "4";
chr5	StringTie	exon	172353888	172354005	1000	-	.	gene_id "MSTRG.157788"; transcript_id "MSTRG.157788.3"; exon_number "5";
chr5	StringTie	exon	172358773	172358877	1000	-	.	gene_id "MSTRG.157788"; transcript_id "MSTRG.157788.3"; exon_number "6";
chr5	StringTie	exon	172362735	172362869	1000	-	.	gene_id "MSTRG.157788"; transcript_id "MSTRG.157788.3"; exon_number "7";
chr5	StringTie	exon	172373790	172373815	1000	-	.	gene_id "MSTRG.157788"; transcript_id "MSTRG.157788.3"; exon_number "8";
chr5	StringTie	exon	172382036	172382127	1000	-	.	gene_id "MSTRG.157788"; transcript_id "MSTRG.157788.3"; exon_number "9";
chr5	StringTie	exon	172394563	172394639	1000	-	.	gene_id "MSTRG.157788"; transcript_id "MSTRG.157788.3"; exon_number "10";
chr5	StringTie	exon	172406277	172406352	1000	-	.	gene_id "MSTRG.157788"; transcript_id "MSTRG.157788.3"; exon_number "11";
chr5	StringTie	exon	172422416	172422681	1000	-	.	gene_id "MSTRG.157788"; transcript_id "MSTRG.157788.3"; exon_number "12";
chr5	StringTie	transcript	172329805	172454492	1000	-	.	gene_id "MSTRG.157788"; transcript_id "MSTRG.157788.4";
chr5	StringTie	exon	172329805	172339916	1000	-	.	gene_id "MSTRG.157788"; transcript_id "MSTRG.157788.4"; exon_number "1";
chr5	StringTie	exon	172346136	172346261	1000	-	.	gene_id "MSTRG.157788"; transcript_id "MSTRG.157788.4"; exon_number "2";
chr5	StringTie	exon	172347283	172347332	1000	-	.	gene_id "MSTRG.157788"; transcript_id "MSTRG.157788.4"; exon_number "3";
chr5	StringTie	exon	172350363	172350589	1000	-	.	gene_id "MSTRG.157788"; transcript_id "MSTRG.157788.4"; exon_number "4";
chr5	StringTie	exon	172353888	172354005	1000	-	.	gene_id "MSTRG.157788"; transcript_id "MSTRG.157788.4"; exon_number "5";
chr5	StringTie	exon	172356691	172356774	1000	-	.	gene_id "MSTRG.157788"; transcript_id "MSTRG.157788.4"; exon_number "6";
chr5	StringTie	exon	172358773	172358877	1000	-	.	gene_id "MSTRG.157788"; transcript_id "MSTRG.157788.4"; exon_number "7";
chr5	StringTie	exon	172362735	172362869	1000	-	.	gene_id "MSTRG.157788"; transcript_id "MSTRG.157788.4"; exon_number "8";
chr5	StringTie	exon	172373790	172373815	1000	-	.	gene_id "MSTRG.157788"; transcript_id "MSTRG.157788.4"; exon_number "9";
chr5	StringTie	exon	172382036	172382127	1000	-	.	gene_id "MSTRG.157788"; transcript_id "MSTRG.157788.4"; exon_number "10";
chr5	StringTie	exon	172394563	172394639	1000	-	.	gene_id "MSTRG.157788"; transcript_id "MSTRG.157788.4"; exon_number "11";
chr5	StringTie	exon	172406277	172406352	1000	-	.	gene_id "MSTRG.157788"; transcript_id "MSTRG.157788.4"; exon_number "12";
chr5	StringTie	exon	172422416	172422496	1000	-	.	gene_id "MSTRG.157788"; transcript_id "MSTRG.157788.4"; exon_number "13";
chr5	StringTie	exon	172454278	172454492	1000	-	.	gene_id "MSTRG.157788"; transcript_id "MSTRG.157788.4"; exon_number "14";
chr5	StringTie	transcript	172332977	172454366	1000	-	.	gene_id "MSTRG.157788"; transcript_id "MSTRG.157788.5";
chr5	StringTie	exon	172332977	172339916	1000	-	.	gene_id "MSTRG.157788"; transcript_id "MSTRG.157788.5"; exon_number "1";
chr5	StringTie	exon	172346136	172346261	1000	-	.	gene_id "MSTRG.157788"; transcript_id "MSTRG.157788.5"; exon_number "2";
chr5	StringTie	exon	172347283	172347332	1000	-	.	gene_id "MSTRG.157788"; transcript_id "MSTRG.157788.5"; exon_number "3";
chr5	StringTie	exon	172350363	172350589	1000	-	.	gene_id "MSTRG.157788"; transcript_id "MSTRG.157788.5"; exon_number "4";
chr5	StringTie	exon	172353888	172354005	1000	-	.	gene_id "MSTRG.157788"; transcript_id "MSTRG.157788.5"; exon_number "5";
chr5	StringTie	exon	172358773	172358877	1000	-	.	gene_id "MSTRG.157788"; transcript_id "MSTRG.157788.5"; exon_number "6";
chr5	StringTie	exon	172362735	172362869	1000	-	.	gene_id "MSTRG.157788"; transcript_id "MSTRG.157788.5"; exon_number "7";
chr5	StringTie	exon	172373790	172373815	1000	-	.	gene_id "MSTRG.157788"; transcript_id "MSTRG.157788.5"; exon_number "8";
chr5	StringTie	exon	172382036	172382127	1000	-	.	gene_id "MSTRG.157788"; transcript_id "MSTRG.157788.5"; exon_number "9";
chr5	StringTie	exon	172394563	172394639	1000	-	.	gene_id "MSTRG.157788"; transcript_id "MSTRG.157788.5"; exon_number "10";
chr5	StringTie	exon	172406277	172406352	1000	-	.	gene_id "MSTRG.157788"; transcript_id "MSTRG.157788.5"; exon_number "11";
chr5	StringTie	exon	172422416	172454366	1000	-	.	gene_id "MSTRG.157788"; transcript_id "MSTRG.157788.5"; exon_number "12";
chr5	StringTie	transcript	172333149	172422546	1000	-	.	gene_id "MSTRG.157788"; transcript_id "MSTRG.157788.6";
chr5	StringTie	exon	172333149	172339916	1000	-	.	gene_id "MSTRG.157788"; transcript_id "MSTRG.157788.6"; exon_number "1";
chr5	StringTie	exon	172346136	172346261	1000	-	.	gene_id "MSTRG.157788"; transcript_id "MSTRG.157788.6"; exon_number "2";
chr5	StringTie	exon	172347283	172347332	1000	-	.	gene_id "MSTRG.157788"; transcript_id "MSTRG.157788.6"; exon_number "3";
chr5	StringTie	exon	172350363	172350589	1000	-	.	gene_id "MSTRG.157788"; transcript_id "MSTRG.157788.6"; exon_number "4";
chr5	StringTie	exon	172353888	172354005	1000	-	.	gene_id "MSTRG.157788"; transcript_id "MSTRG.157788.6"; exon_number "5";
chr5	StringTie	exon	172356889	172356990	1000	-	.	gene_id "MSTRG.157788"; transcript_id "MSTRG.157788.6"; exon_number "6";
chr5	StringTie	exon	172358773	172358877	1000	-	.	gene_id "MSTRG.157788"; transcript_id "MSTRG.157788.6"; exon_number "7";
chr5	StringTie	exon	172362735	172362869	1000	-	.	gene_id "MSTRG.157788"; transcript_id "MSTRG.157788.6"; exon_number "8";
chr5	StringTie	exon	172373790	172373815	1000	-	.	gene_id "MSTRG.157788"; transcript_id "MSTRG.157788.6"; exon_number "9";
chr5	StringTie	exon	172382036	172382127	1000	-	.	gene_id "MSTRG.157788"; transcript_id "MSTRG.157788.6"; exon_number "10";
chr5	StringTie	exon	172394563	172394639	1000	-	.	gene_id "MSTRG.157788"; transcript_id "MSTRG.157788.6"; exon_number "11";
chr5	StringTie	exon	172406277	172406352	1000	-	.	gene_id "MSTRG.157788"; transcript_id "MSTRG.157788.6"; exon_number "12";
chr5	StringTie	exon	172422416	172422546	1000	-	.	gene_id "MSTRG.157788"; transcript_id "MSTRG.157788.6"; exon_number "13";
chr5	StringTie	transcript	172333160	172454552	1000	-	.	gene_id "MSTRG.157788"; transcript_id "MSTRG.157788.7";
chr5	StringTie	exon	172333160	172339916	1000	-	.	gene_id "MSTRG.157788"; transcript_id "MSTRG.157788.7"; exon_number "1";
chr5	StringTie	exon	172346136	172346261	1000	-	.	gene_id "MSTRG.157788"; transcript_id "MSTRG.157788.7"; exon_number "2";
chr5	StringTie	exon	172347283	172347332	1000	-	.	gene_id "MSTRG.157788"; transcript_id "MSTRG.157788.7"; exon_number "3";
chr5	StringTie	exon	172350363	172350589	1000	-	.	gene_id "MSTRG.157788"; transcript_id "MSTRG.157788.7"; exon_number "4";
chr5	StringTie	exon	172353858	172354005	1000	-	.	gene_id "MSTRG.157788"; transcript_id "MSTRG.157788.7"; exon_number "5";
chr5	StringTie	exon	172358773	172358877	1000	-	.	gene_id "MSTRG.157788"; transcript_id "MSTRG.157788.7"; exon_number "6";
chr5	StringTie	exon	172362735	172362869	1000	-	.	gene_id "MSTRG.157788"; transcript_id "MSTRG.157788.7"; exon_number "7";
chr5	StringTie	exon	172373790	172373815	1000	-	.	gene_id "MSTRG.157788"; transcript_id "MSTRG.157788.7"; exon_number "8";
chr5	StringTie	exon	172382036	172382127	1000	-	.	gene_id "MSTRG.157788"; transcript_id "MSTRG.157788.7"; exon_number "9";
chr5	StringTie	exon	172394563	172394639	1000	-	.	gene_id "MSTRG.157788"; transcript_id "MSTRG.157788.7"; exon_number "10";
chr5	StringTie	exon	172406277	172406352	1000	-	.	gene_id "MSTRG.157788"; transcript_id "MSTRG.157788.7"; exon_number "11";
chr5	StringTie	exon	172422416	172422496	1000	-	.	gene_id "MSTRG.157788"; transcript_id "MSTRG.157788.7"; exon_number "12";
chr5	StringTie	exon	172436542	172436649	1000	-	.	gene_id "MSTRG.157788"; transcript_id "MSTRG.157788.7"; exon_number "13";
chr5	StringTie	exon	172454278	172454552	1000	-	.	gene_id "MSTRG.157788"; transcript_id "MSTRG.157788.7"; exon_number "14";
chr5	StringTie	transcript	172333294	172422787	1000	-	.	gene_id "MSTRG.157788"; transcript_id "MSTRG.157788.8";
chr5	StringTie	exon	172333294	172339916	1000	-	.	gene_id "MSTRG.157788"; transcript_id "MSTRG.157788.8"; exon_number "1";
chr5	StringTie	exon	172346136	172346261	1000	-	.	gene_id "MSTRG.157788"; transcript_id "MSTRG.157788.8"; exon_number "2";
chr5	StringTie	exon	172347283	172347332	1000	-	.	gene_id "MSTRG.157788"; transcript_id "MSTRG.157788.8"; exon_number "3";
chr5	StringTie	exon	172350363	172350589	1000	-	.	gene_id "MSTRG.157788"; transcript_id "MSTRG.157788.8"; exon_number "4";
chr5	StringTie	exon	172353888	172358877	1000	-	.	gene_id "MSTRG.157788"; transcript_id "MSTRG.157788.8"; exon_number "5";
chr5	StringTie	exon	172362735	172362869	1000	-	.	gene_id "MSTRG.157788"; transcript_id "MSTRG.157788.8"; exon_number "6";
chr5	StringTie	exon	172373790	172373815	1000	-	.	gene_id "MSTRG.157788"; transcript_id "MSTRG.157788.8"; exon_number "7";
chr5	StringTie	exon	172382036	172387030	1000	-	.	gene_id "MSTRG.157788"; transcript_id "MSTRG.157788.8"; exon_number "8";
chr5	StringTie	exon	172394563	172394639	1000	-	.	gene_id "MSTRG.157788"; transcript_id "MSTRG.157788.8"; exon_number "9";
chr5	StringTie	exon	172406277	172406352	1000	-	.	gene_id "MSTRG.157788"; transcript_id "MSTRG.157788.8"; exon_number "10";
chr5	StringTie	exon	172422416	172422787	1000	-	.	gene_id "MSTRG.157788"; transcript_id "MSTRG.157788.8"; exon_number "11";
chr5	StringTie	transcript	172333420	172422494	1000	-	.	gene_id "MSTRG.157788"; transcript_id "MSTRG.157788.9";
chr5	StringTie	exon	172333420	172339916	1000	-	.	gene_id "MSTRG.157788"; transcript_id "MSTRG.157788.9"; exon_number "1";
chr5	StringTie	exon	172346136	172346261	1000	-	.	gene_id "MSTRG.157788"; transcript_id "MSTRG.157788.9"; exon_number "2";
chr5	StringTie	exon	172347283	172350589	1000	-	.	gene_id "MSTRG.157788"; transcript_id "MSTRG.157788.9"; exon_number "3";
chr5	StringTie	exon	172353888	172354005	1000	-	.	gene_id "MSTRG.157788"; transcript_id "MSTRG.157788.9"; exon_number "4";
chr5	StringTie	exon	172358773	172358877	1000	-	.	gene_id "MSTRG.157788"; transcript_id "MSTRG.157788.9"; exon_number "5";
chr5	StringTie	exon	172362735	172362869	1000	-	.	gene_id "MSTRG.157788"; transcript_id "MSTRG.157788.9"; exon_number "6";
chr5	StringTie	exon	172373790	172373815	1000	-	.	gene_id "MSTRG.157788"; transcript_id "MSTRG.157788.9"; exon_number "7";
chr5	StringTie	exon	172382036	172382127	1000	-	.	gene_id "MSTRG.157788"; transcript_id "MSTRG.157788.9"; exon_number "8";
chr5	StringTie	exon	172394563	172394639	1000	-	.	gene_id "MSTRG.157788"; transcript_id "MSTRG.157788.9"; exon_number "9";
chr5	StringTie	exon	172406277	172406346	1000	-	.	gene_id "MSTRG.157788"; transcript_id "MSTRG.157788.9"; exon_number "10";
chr5	StringTie	exon	172422416	172422494	1000	-	.	gene_id "MSTRG.157788"; transcript_id "MSTRG.157788.9"; exon_number "11";
chr5	StringTie	transcript	172328097	172328461	1000	.	.	gene_id "MSTRG.157789"; transcript_id "MSTRG.157789.1";
chr5	StringTie	exon	172328097	172328461	1000	.	.	gene_id "MSTRG.157789"; transcript_id "MSTRG.157789.1"; exon_number "1";
chr1	StringTie	transcript	220313945	220315565	1000	-	.	gene_id "MSTRG.15779"; transcript_id "ENST00000422187"; gene_name "XRCC6P3"; ref_gene_id "ENSG00000230318";
chr1	StringTie	exon	220313945	220315565	1000	-	.	gene_id "MSTRG.15779"; transcript_id "ENST00000422187"; exon_number "1"; gene_name "XRCC6P3"; ref_gene_id "ENSG00000230318";
chr5	StringTie	transcript	172454657	172508574	1000	+	.	gene_id "MSTRG.157790"; transcript_id "MSTRG.157790.1";
chr5	StringTie	exon	172454657	172454881	1000	+	.	gene_id "MSTRG.157790"; transcript_id "MSTRG.157790.1"; exon_number "1";
chr5	StringTie	exon	172507512	172508574	1000	+	.	gene_id "MSTRG.157790"; transcript_id "MSTRG.157790.1"; exon_number "2";
chr5	StringTie	transcript	172479221	172536448	1000	+	.	gene_id "MSTRG.157790"; transcript_id "MSTRG.157790.10";
chr5	StringTie	exon	172479221	172479604	1000	+	.	gene_id "MSTRG.157790"; transcript_id "MSTRG.157790.10"; exon_number "1";
chr5	StringTie	exon	172535479	172536448	1000	+	.	gene_id "MSTRG.157790"; transcript_id "MSTRG.157790.10"; exon_number "2";
chr5	StringTie	transcript	172479223	172491640	1000	+	.	gene_id "MSTRG.157790"; transcript_id "MSTRG.157790.11";
chr5	StringTie	exon	172479223	172479604	1000	+	.	gene_id "MSTRG.157790"; transcript_id "MSTRG.157790.11"; exon_number "1";
chr5	StringTie	exon	172480057	172480133	1000	+	.	gene_id "MSTRG.157790"; transcript_id "MSTRG.157790.11"; exon_number "2";
chr5	StringTie	exon	172491493	172491640	1000	+	.	gene_id "MSTRG.157790"; transcript_id "MSTRG.157790.11"; exon_number "3";
chr5	StringTie	transcript	172479226	172508324	1000	+	.	gene_id "MSTRG.157790"; transcript_id "MSTRG.157790.12";
chr5	StringTie	exon	172479226	172479604	1000	+	.	gene_id "MSTRG.157790"; transcript_id "MSTRG.157790.12"; exon_number "1";
chr5	StringTie	exon	172492594	172492678	1000	+	.	gene_id "MSTRG.157790"; transcript_id "MSTRG.157790.12"; exon_number "2";
chr5	StringTie	exon	172507512	172508324	1000	+	.	gene_id "MSTRG.157790"; transcript_id "MSTRG.157790.12"; exon_number "3";
chr5	StringTie	transcript	172479227	172491037	1000	+	.	gene_id "MSTRG.157790"; transcript_id "MSTRG.157790.13";
chr5	StringTie	exon	172479227	172479604	1000	+	.	gene_id "MSTRG.157790"; transcript_id "MSTRG.157790.13"; exon_number "1";
chr5	StringTie	exon	172491004	172491037	1000	+	.	gene_id "MSTRG.157790"; transcript_id "MSTRG.157790.13"; exon_number "2";
chr5	StringTie	transcript	172479230	172480816	1000	+	.	gene_id "MSTRG.157790"; transcript_id "MSTRG.157790.14";
chr5	StringTie	exon	172479230	172479604	1000	+	.	gene_id "MSTRG.157790"; transcript_id "MSTRG.157790.14"; exon_number "1";
chr5	StringTie	exon	172480057	172480133	1000	+	.	gene_id "MSTRG.157790"; transcript_id "MSTRG.157790.14"; exon_number "2";
chr5	StringTie	exon	172480478	172480816	1000	+	.	gene_id "MSTRG.157790"; transcript_id "MSTRG.157790.14"; exon_number "3";
chr5	StringTie	transcript	172479238	172508349	1000	+	.	gene_id "MSTRG.157790"; transcript_id "MSTRG.157790.15";
chr5	StringTie	exon	172479238	172479604	1000	+	.	gene_id "MSTRG.157790"; transcript_id "MSTRG.157790.15"; exon_number "1";
chr5	StringTie	exon	172507512	172508349	1000	+	.	gene_id "MSTRG.157790"; transcript_id "MSTRG.157790.15"; exon_number "2";
chr5	StringTie	transcript	172479252	172483633	1000	+	.	gene_id "MSTRG.157790"; transcript_id "MSTRG.157790.16";
chr5	StringTie	exon	172479252	172479604	1000	+	.	gene_id "MSTRG.157790"; transcript_id "MSTRG.157790.16"; exon_number "1";
chr5	StringTie	exon	172480057	172480133	1000	+	.	gene_id "MSTRG.157790"; transcript_id "MSTRG.157790.16"; exon_number "2";
chr5	StringTie	exon	172483522	172483633	1000	+	.	gene_id "MSTRG.157790"; transcript_id "MSTRG.157790.16"; exon_number "3";
chr5	StringTie	transcript	172485861	172508302	1000	+	.	gene_id "MSTRG.157790"; transcript_id "MSTRG.157790.17";
chr5	StringTie	exon	172485861	172486104	1000	+	.	gene_id "MSTRG.157790"; transcript_id "MSTRG.157790.17"; exon_number "1";
chr5	StringTie	exon	172507512	172508302	1000	+	.	gene_id "MSTRG.157790"; transcript_id "MSTRG.157790.17"; exon_number "2";
chr5	StringTie	transcript	172493089	172509069	1000	+	.	gene_id "MSTRG.157790"; transcript_id "MSTRG.157790.18";
chr5	StringTie	exon	172493089	172496699	1000	+	.	gene_id "MSTRG.157790"; transcript_id "MSTRG.157790.18"; exon_number "1";
chr5	StringTie	exon	172502968	172503103	1000	+	.	gene_id "MSTRG.157790"; transcript_id "MSTRG.157790.18"; exon_number "2";
chr5	StringTie	exon	172507512	172509069	1000	+	.	gene_id "MSTRG.157790"; transcript_id "MSTRG.157790.18"; exon_number "3";
chr5	StringTie	transcript	172493094	172508318	1000	+	.	gene_id "MSTRG.157790"; transcript_id "MSTRG.157790.19";
chr5	StringTie	exon	172493094	172493738	1000	+	.	gene_id "MSTRG.157790"; transcript_id "MSTRG.157790.19"; exon_number "1";
chr5	StringTie	exon	172496621	172496699	1000	+	.	gene_id "MSTRG.157790"; transcript_id "MSTRG.157790.19"; exon_number "2";
chr5	StringTie	exon	172502968	172503103	1000	+	.	gene_id "MSTRG.157790"; transcript_id "MSTRG.157790.19"; exon_number "3";
chr5	StringTie	exon	172507512	172508318	1000	+	.	gene_id "MSTRG.157790"; transcript_id "MSTRG.157790.19"; exon_number "4";
chr5	StringTie	transcript	172474254	172480946	1000	+	.	gene_id "MSTRG.157790"; transcript_id "MSTRG.157790.2";
chr5	StringTie	exon	172474254	172474356	1000	+	.	gene_id "MSTRG.157790"; transcript_id "MSTRG.157790.2"; exon_number "1";
chr5	StringTie	exon	172479299	172479604	1000	+	.	gene_id "MSTRG.157790"; transcript_id "MSTRG.157790.2"; exon_number "2";
chr5	StringTie	exon	172480478	172480946	1000	+	.	gene_id "MSTRG.157790"; transcript_id "MSTRG.157790.2"; exon_number "3";
chr5	StringTie	transcript	172493306	172509336	1000	+	.	gene_id "MSTRG.157790"; transcript_id "MSTRG.157790.20";
chr5	StringTie	exon	172493306	172493738	1000	+	.	gene_id "MSTRG.157790"; transcript_id "MSTRG.157790.20"; exon_number "1";
chr5	StringTie	exon	172507512	172509336	1000	+	.	gene_id "MSTRG.157790"; transcript_id "MSTRG.157790.20"; exon_number "2";
chr5	StringTie	transcript	172493334	172494113	1000	+	.	gene_id "MSTRG.157790"; transcript_id "MSTRG.157790.21";
chr5	StringTie	exon	172493334	172493738	1000	+	.	gene_id "MSTRG.157790"; transcript_id "MSTRG.157790.21"; exon_number "1";
chr5	StringTie	exon	172494092	172494113	1000	+	.	gene_id "MSTRG.157790"; transcript_id "MSTRG.157790.21"; exon_number "2";
chr5	StringTie	transcript	172493378	172503502	1000	+	.	gene_id "MSTRG.157790"; transcript_id "MSTRG.157790.22";
chr5	StringTie	exon	172493378	172493738	1000	+	.	gene_id "MSTRG.157790"; transcript_id "MSTRG.157790.22"; exon_number "1";
chr5	StringTie	exon	172503257	172503502	1000	+	.	gene_id "MSTRG.157790"; transcript_id "MSTRG.157790.22"; exon_number "2";
chr5	StringTie	transcript	172493378	172509336	1000	+	.	gene_id "MSTRG.157790"; transcript_id "MSTRG.157790.23";
chr5	StringTie	exon	172493378	172493738	1000	+	.	gene_id "MSTRG.157790"; transcript_id "MSTRG.157790.23"; exon_number "1";
chr5	StringTie	exon	172496628	172496699	1000	+	.	gene_id "MSTRG.157790"; transcript_id "MSTRG.157790.23"; exon_number "2";
chr5	StringTie	exon	172507512	172509336	1000	+	.	gene_id "MSTRG.157790"; transcript_id "MSTRG.157790.23"; exon_number "3";
chr5	StringTie	transcript	172495459	172508256	1000	+	.	gene_id "MSTRG.157790"; transcript_id "MSTRG.157790.24";
chr5	StringTie	exon	172495459	172495478	1000	+	.	gene_id "MSTRG.157790"; transcript_id "MSTRG.157790.24"; exon_number "1";
chr5	StringTie	exon	172507512	172508256	1000	+	.	gene_id "MSTRG.157790"; transcript_id "MSTRG.157790.24"; exon_number "2";
chr5	StringTie	transcript	172495460	172510427	1000	+	.	gene_id "MSTRG.157790"; transcript_id "MSTRG.157790.25";
chr5	StringTie	exon	172495460	172495478	1000	+	.	gene_id "MSTRG.157790"; transcript_id "MSTRG.157790.25"; exon_number "1";
chr5	StringTie	exon	172496628	172496699	1000	+	.	gene_id "MSTRG.157790"; transcript_id "MSTRG.157790.25"; exon_number "2";
chr5	StringTie	exon	172507512	172510427	1000	+	.	gene_id "MSTRG.157790"; transcript_id "MSTRG.157790.25"; exon_number "3";
chr5	StringTie	transcript	172495770	172508345	1000	+	.	gene_id "MSTRG.157790"; transcript_id "MSTRG.157790.26";
chr5	StringTie	exon	172495770	172496439	1000	+	.	gene_id "MSTRG.157790"; transcript_id "MSTRG.157790.26"; exon_number "1";
chr5	StringTie	exon	172507512	172508345	1000	+	.	gene_id "MSTRG.157790"; transcript_id "MSTRG.157790.26"; exon_number "2";
chr5	StringTie	transcript	172496393	172536438	1000	+	.	gene_id "MSTRG.157790"; transcript_id "MSTRG.157790.27";
chr5	StringTie	exon	172496393	172496699	1000	+	.	gene_id "MSTRG.157790"; transcript_id "MSTRG.157790.27"; exon_number "1";
chr5	StringTie	exon	172535479	172536438	1000	+	.	gene_id "MSTRG.157790"; transcript_id "MSTRG.157790.27"; exon_number "2";
chr5	StringTie	transcript	172500167	172508297	1000	+	.	gene_id "MSTRG.157790"; transcript_id "MSTRG.157790.28";
chr5	StringTie	exon	172500167	172501183	1000	+	.	gene_id "MSTRG.157790"; transcript_id "MSTRG.157790.28"; exon_number "1";
chr5	StringTie	exon	172507512	172508297	1000	+	.	gene_id "MSTRG.157790"; transcript_id "MSTRG.157790.28"; exon_number "2";
chr5	StringTie	transcript	172503862	172508508	1000	+	.	gene_id "MSTRG.157790"; transcript_id "MSTRG.157790.29";
chr5	StringTie	exon	172503862	172504260	1000	+	.	gene_id "MSTRG.157790"; transcript_id "MSTRG.157790.29"; exon_number "1";
chr5	StringTie	exon	172507512	172508508	1000	+	.	gene_id "MSTRG.157790"; transcript_id "MSTRG.157790.29"; exon_number "2";
chr5	StringTie	transcript	172479105	172508311	1000	+	.	gene_id "MSTRG.157790"; transcript_id "MSTRG.157790.3";
chr5	StringTie	exon	172479105	172479604	1000	+	.	gene_id "MSTRG.157790"; transcript_id "MSTRG.157790.3"; exon_number "1";
chr5	StringTie	exon	172480057	172480133	1000	+	.	gene_id "MSTRG.157790"; transcript_id "MSTRG.157790.3"; exon_number "2";
chr5	StringTie	exon	172491004	172491096	1000	+	.	gene_id "MSTRG.157790"; transcript_id "MSTRG.157790.3"; exon_number "3";
chr5	StringTie	exon	172507512	172508311	1000	+	.	gene_id "MSTRG.157790"; transcript_id "MSTRG.157790.3"; exon_number "4";
chr5	StringTie	transcript	172506606	172508272	1000	+	.	gene_id "MSTRG.157790"; transcript_id "MSTRG.157790.30";
chr5	StringTie	exon	172506606	172506635	1000	+	.	gene_id "MSTRG.157790"; transcript_id "MSTRG.157790.30"; exon_number "1";
chr5	StringTie	exon	172507512	172508272	1000	+	.	gene_id "MSTRG.157790"; transcript_id "MSTRG.157790.30"; exon_number "2";
chr5	StringTie	transcript	172514901	172536645	1000	+	.	gene_id "MSTRG.157790"; transcript_id "MSTRG.157790.31";
chr5	StringTie	exon	172514901	172514928	1000	+	.	gene_id "MSTRG.157790"; transcript_id "MSTRG.157790.31"; exon_number "1";
chr5	StringTie	exon	172535479	172536645	1000	+	.	gene_id "MSTRG.157790"; transcript_id "MSTRG.157790.31"; exon_number "2";
chr5	StringTie	transcript	172524909	172536449	1000	+	.	gene_id "MSTRG.157790"; transcript_id "MSTRG.157790.32";
chr5	StringTie	exon	172524909	172524935	1000	+	.	gene_id "MSTRG.157790"; transcript_id "MSTRG.157790.32"; exon_number "1";
chr5	StringTie	exon	172535479	172536449	1000	+	.	gene_id "MSTRG.157790"; transcript_id "MSTRG.157790.32"; exon_number "2";
chr5	StringTie	transcript	172527805	172536392	1000	+	.	gene_id "MSTRG.157790"; transcript_id "MSTRG.157790.33";
chr5	StringTie	exon	172527805	172527835	1000	+	.	gene_id "MSTRG.157790"; transcript_id "MSTRG.157790.33"; exon_number "1";
chr5	StringTie	exon	172535479	172536392	1000	+	.	gene_id "MSTRG.157790"; transcript_id "MSTRG.157790.33"; exon_number "2";
chr5	StringTie	transcript	172533504	172535787	1000	+	.	gene_id "MSTRG.157790"; transcript_id "MSTRG.157790.34";
chr5	StringTie	exon	172533504	172533625	1000	+	.	gene_id "MSTRG.157790"; transcript_id "MSTRG.157790.34"; exon_number "1";
chr5	StringTie	exon	172535479	172535787	1000	+	.	gene_id "MSTRG.157790"; transcript_id "MSTRG.157790.34"; exon_number "2";
chr5	StringTie	transcript	172534754	172536545	1000	+	.	gene_id "MSTRG.157790"; transcript_id "MSTRG.157790.35";
chr5	StringTie	exon	172534754	172535076	1000	+	.	gene_id "MSTRG.157790"; transcript_id "MSTRG.157790.35"; exon_number "1";
chr5	StringTie	exon	172535479	172536545	1000	+	.	gene_id "MSTRG.157790"; transcript_id "MSTRG.157790.35"; exon_number "2";
chr5	StringTie	transcript	172479113	172481443	1000	+	.	gene_id "MSTRG.157790"; transcript_id "MSTRG.157790.4";
chr5	StringTie	exon	172479113	172479604	1000	+	.	gene_id "MSTRG.157790"; transcript_id "MSTRG.157790.4"; exon_number "1";
chr5	StringTie	exon	172480057	172480133	1000	+	.	gene_id "MSTRG.157790"; transcript_id "MSTRG.157790.4"; exon_number "2";
chr5	StringTie	exon	172481408	172481443	1000	+	.	gene_id "MSTRG.157790"; transcript_id "MSTRG.157790.4"; exon_number "3";
chr5	StringTie	transcript	172479149	172508324	1000	+	.	gene_id "MSTRG.157790"; transcript_id "MSTRG.157790.5";
chr5	StringTie	exon	172479149	172479604	1000	+	.	gene_id "MSTRG.157790"; transcript_id "MSTRG.157790.5"; exon_number "1";
chr5	StringTie	exon	172480057	172480133	1000	+	.	gene_id "MSTRG.157790"; transcript_id "MSTRG.157790.5"; exon_number "2";
chr5	StringTie	exon	172492594	172492678	1000	+	.	gene_id "MSTRG.157790"; transcript_id "MSTRG.157790.5"; exon_number "3";
chr5	StringTie	exon	172507512	172508324	1000	+	.	gene_id "MSTRG.157790"; transcript_id "MSTRG.157790.5"; exon_number "4";
chr5	StringTie	transcript	172479194	172483542	1000	+	.	gene_id "MSTRG.157790"; transcript_id "MSTRG.157790.6";
chr5	StringTie	exon	172479194	172479604	1000	+	.	gene_id "MSTRG.157790"; transcript_id "MSTRG.157790.6"; exon_number "1";
chr5	StringTie	exon	172481408	172481464	1000	+	.	gene_id "MSTRG.157790"; transcript_id "MSTRG.157790.6"; exon_number "2";
chr5	StringTie	exon	172483522	172483542	1000	+	.	gene_id "MSTRG.157790"; transcript_id "MSTRG.157790.6"; exon_number "3";
chr5	StringTie	transcript	172479194	172483542	1000	+	.	gene_id "MSTRG.157790"; transcript_id "MSTRG.157790.7";
chr5	StringTie	exon	172479194	172479604	1000	+	.	gene_id "MSTRG.157790"; transcript_id "MSTRG.157790.7"; exon_number "1";
chr5	StringTie	exon	172483522	172483542	1000	+	.	gene_id "MSTRG.157790"; transcript_id "MSTRG.157790.7"; exon_number "2";
chr5	StringTie	transcript	172479198	172491583	1000	+	.	gene_id "MSTRG.157790"; transcript_id "MSTRG.157790.8";
chr5	StringTie	exon	172479198	172479604	1000	+	.	gene_id "MSTRG.157790"; transcript_id "MSTRG.157790.8"; exon_number "1";
chr5	StringTie	exon	172491493	172491583	1000	+	.	gene_id "MSTRG.157790"; transcript_id "MSTRG.157790.8"; exon_number "2";
chr5	StringTie	transcript	172479198	172508245	1000	+	.	gene_id "MSTRG.157790"; transcript_id "MSTRG.157790.9";
chr5	StringTie	exon	172479198	172479604	1000	+	.	gene_id "MSTRG.157790"; transcript_id "MSTRG.157790.9"; exon_number "1";
chr5	StringTie	exon	172480057	172480133	1000	+	.	gene_id "MSTRG.157790"; transcript_id "MSTRG.157790.9"; exon_number "2";
chr5	StringTie	exon	172496621	172496699	1000	+	.	gene_id "MSTRG.157790"; transcript_id "MSTRG.157790.9"; exon_number "3";
chr5	StringTie	exon	172507512	172508245	1000	+	.	gene_id "MSTRG.157790"; transcript_id "MSTRG.157790.9"; exon_number "4";
chr5	StringTie	transcript	172537900	172538115	1000	.	.	gene_id "MSTRG.157791"; transcript_id "MSTRG.157791.1";
chr5	StringTie	exon	172537900	172538115	1000	.	.	gene_id "MSTRG.157791"; transcript_id "MSTRG.157791.1"; exon_number "1";
chr5	StringTie	transcript	172546273	172546495	1000	.	.	gene_id "MSTRG.157792"; transcript_id "MSTRG.157792.1";
chr5	StringTie	exon	172546273	172546495	1000	.	.	gene_id "MSTRG.157792"; transcript_id "MSTRG.157792.1"; exon_number "1";
chr5	StringTie	transcript	172553478	172553737	1000	.	.	gene_id "MSTRG.157793"; transcript_id "MSTRG.157793.1";
chr5	StringTie	exon	172553478	172553737	1000	.	.	gene_id "MSTRG.157793"; transcript_id "MSTRG.157793.1"; exon_number "1";
chr5	StringTie	transcript	172588648	172589001	1000	.	.	gene_id "MSTRG.157794"; transcript_id "MSTRG.157794.1";
chr5	StringTie	exon	172588648	172589001	1000	.	.	gene_id "MSTRG.157794"; transcript_id "MSTRG.157794.1"; exon_number "1";
chr5	StringTie	transcript	172596598	172597732	1000	.	.	gene_id "MSTRG.157795"; transcript_id "MSTRG.157795.1";
chr5	StringTie	exon	172596598	172597732	1000	.	.	gene_id "MSTRG.157795"; transcript_id "MSTRG.157795.1"; exon_number "1";
chr5	StringTie	transcript	172605825	172606026	1000	.	.	gene_id "MSTRG.157796"; transcript_id "MSTRG.157796.1";
chr5	StringTie	exon	172605825	172606026	1000	.	.	gene_id "MSTRG.157796"; transcript_id "MSTRG.157796.1"; exon_number "1";
chr5	StringTie	transcript	172557392	172559014	1000	-	.	gene_id "MSTRG.157797"; transcript_id "ENST00000517916"; gene_name "CTB-54I1.1"; ref_gene_id "ENSG00000254299";
chr5	StringTie	exon	172557392	172557502	1000	-	.	gene_id "MSTRG.157797"; transcript_id "ENST00000517916"; exon_number "1"; gene_name "CTB-54I1.1"; ref_gene_id "ENSG00000254299";
chr5	StringTie	exon	172557867	172558095	1000	-	.	gene_id "MSTRG.157797"; transcript_id "ENST00000517916"; exon_number "2"; gene_name "CTB-54I1.1"; ref_gene_id "ENSG00000254299";
chr5	StringTie	exon	172558939	172559014	1000	-	.	gene_id "MSTRG.157797"; transcript_id "ENST00000517916"; exon_number "3"; gene_name "CTB-54I1.1"; ref_gene_id "ENSG00000254299";
chr5	StringTie	transcript	172556734	172574269	1000	-	.	gene_id "MSTRG.157797"; transcript_id "MSTRG.157797.1";
chr5	StringTie	exon	172556734	172557502	1000	-	.	gene_id "MSTRG.157797"; transcript_id "MSTRG.157797.1"; exon_number "1";
chr5	StringTie	exon	172557867	172558095	1000	-	.	gene_id "MSTRG.157797"; transcript_id "MSTRG.157797.1"; exon_number "2";
chr5	StringTie	exon	172558939	172559367	1000	-	.	gene_id "MSTRG.157797"; transcript_id "MSTRG.157797.1"; exon_number "3";
chr5	StringTie	exon	172573915	172574269	1000	-	.	gene_id "MSTRG.157797"; transcript_id "MSTRG.157797.1"; exon_number "4";
chr5	StringTie	transcript	172564479	172586095	1000	+	.	gene_id "MSTRG.157798"; transcript_id "MSTRG.157798.1";
chr5	StringTie	exon	172564479	172564621	1000	+	.	gene_id "MSTRG.157798"; transcript_id "MSTRG.157798.1"; exon_number "1";
chr5	StringTie	exon	172577894	172578174	1000	+	.	gene_id "MSTRG.157798"; transcript_id "MSTRG.157798.1"; exon_number "2";
chr5	StringTie	exon	172583867	172586095	1000	+	.	gene_id "MSTRG.157798"; transcript_id "MSTRG.157798.1"; exon_number "3";
chr5	StringTie	transcript	172608402	172608749	1000	.	.	gene_id "MSTRG.157799"; transcript_id "MSTRG.157799.1";
chr5	StringTie	exon	172608402	172608749	1000	.	.	gene_id "MSTRG.157799"; transcript_id "MSTRG.157799.1"; exon_number "1";
chr1	StringTie	transcript	21678579	21783606	1000	-	.	gene_id "MSTRG.1578"; transcript_id "ENST00000308271"; gene_name "USP48"; ref_gene_id "ENSG00000090686";
chr1	StringTie	exon	21678579	21679439	1000	-	.	gene_id "MSTRG.1578"; transcript_id "ENST00000308271"; exon_number "1"; gene_name "USP48"; ref_gene_id "ENSG00000090686";
chr1	StringTie	exon	21680808	21680834	1000	-	.	gene_id "MSTRG.1578"; transcript_id "ENST00000308271"; exon_number "2"; gene_name "USP48"; ref_gene_id "ENSG00000090686";
chr1	StringTie	exon	21687191	21687239	1000	-	.	gene_id "MSTRG.1578"; transcript_id "ENST00000308271"; exon_number "3"; gene_name "USP48"; ref_gene_id "ENSG00000090686";
chr1	StringTie	exon	21689974	21690099	1000	-	.	gene_id "MSTRG.1578"; transcript_id "ENST00000308271"; exon_number "4"; gene_name "USP48"; ref_gene_id "ENSG00000090686";
chr1	StringTie	exon	21695066	21695221	1000	-	.	gene_id "MSTRG.1578"; transcript_id "ENST00000308271"; exon_number "5"; gene_name "USP48"; ref_gene_id "ENSG00000090686";
chr1	StringTie	exon	21701498	21701602	1000	-	.	gene_id "MSTRG.1578"; transcript_id "ENST00000308271"; exon_number "6"; gene_name "USP48"; ref_gene_id "ENSG00000090686";
chr1	StringTie	exon	21703512	21703618	1000	-	.	gene_id "MSTRG.1578"; transcript_id "ENST00000308271"; exon_number "7"; gene_name "USP48"; ref_gene_id "ENSG00000090686";
chr1	StringTie	exon	21704262	21704392	1000	-	.	gene_id "MSTRG.1578"; transcript_id "ENST00000308271"; exon_number "8"; gene_name "USP48"; ref_gene_id "ENSG00000090686";
chr1	StringTie	exon	21705727	21705837	1000	-	.	gene_id "MSTRG.1578"; transcript_id "ENST00000308271"; exon_number "9"; gene_name "USP48"; ref_gene_id "ENSG00000090686";
chr1	StringTie	exon	21706126	21706187	1000	-	.	gene_id "MSTRG.1578"; transcript_id "ENST00000308271"; exon_number "10"; gene_name "USP48"; ref_gene_id "ENSG00000090686";
chr1	StringTie	exon	21706467	21706589	1000	-	.	gene_id "MSTRG.1578"; transcript_id "ENST00000308271"; exon_number "11"; gene_name "USP48"; ref_gene_id "ENSG00000090686";
chr1	StringTie	exon	21706744	21706868	1000	-	.	gene_id "MSTRG.1578"; transcript_id "ENST00000308271"; exon_number "12"; gene_name "USP48"; ref_gene_id "ENSG00000090686";
chr1	StringTie	exon	21715389	21715457	1000	-	.	gene_id "MSTRG.1578"; transcript_id "ENST00000308271"; exon_number "13"; gene_name "USP48"; ref_gene_id "ENSG00000090686";
chr1	StringTie	exon	21721036	21721166	1000	-	.	gene_id "MSTRG.1578"; transcript_id "ENST00000308271"; exon_number "14"; gene_name "USP48"; ref_gene_id "ENSG00000090686";
chr1	StringTie	exon	21721650	21721764	1000	-	.	gene_id "MSTRG.1578"; transcript_id "ENST00000308271"; exon_number "15"; gene_name "USP48"; ref_gene_id "ENSG00000090686";
chr1	StringTie	exon	21723898	21724095	1000	-	.	gene_id "MSTRG.1578"; transcript_id "ENST00000308271"; exon_number "16"; gene_name "USP48"; ref_gene_id "ENSG00000090686";
chr1	StringTie	exon	21728570	21728719	1000	-	.	gene_id "MSTRG.1578"; transcript_id "ENST00000308271"; exon_number "17"; gene_name "USP48"; ref_gene_id "ENSG00000090686";
chr1	StringTie	exon	21729704	21729832	1000	-	.	gene_id "MSTRG.1578"; transcript_id "ENST00000308271"; exon_number "18"; gene_name "USP48"; ref_gene_id "ENSG00000090686";
chr1	StringTie	exon	21736446	21736625	1000	-	.	gene_id "MSTRG.1578"; transcript_id "ENST00000308271"; exon_number "19"; gene_name "USP48"; ref_gene_id "ENSG00000090686";
chr1	StringTie	exon	21747067	21747149	1000	-	.	gene_id "MSTRG.1578"; transcript_id "ENST00000308271"; exon_number "20"; gene_name "USP48"; ref_gene_id "ENSG00000090686";
chr1	StringTie	exon	21748138	21748271	1000	-	.	gene_id "MSTRG.1578"; transcript_id "ENST00000308271"; exon_number "21"; gene_name "USP48"; ref_gene_id "ENSG00000090686";
chr1	StringTie	exon	21751507	21751615	1000	-	.	gene_id "MSTRG.1578"; transcript_id "ENST00000308271"; exon_number "22"; gene_name "USP48"; ref_gene_id "ENSG00000090686";
chr1	StringTie	exon	21752527	21752651	1000	-	.	gene_id "MSTRG.1578"; transcript_id "ENST00000308271"; exon_number "23"; gene_name "USP48"; ref_gene_id "ENSG00000090686";
chr1	StringTie	exon	21752992	21753119	1000	-	.	gene_id "MSTRG.1578"; transcript_id "ENST00000308271"; exon_number "24"; gene_name "USP48"; ref_gene_id "ENSG00000090686";
chr1	StringTie	exon	21756546	21756702	1000	-	.	gene_id "MSTRG.1578"; transcript_id "ENST00000308271"; exon_number "25"; gene_name "USP48"; ref_gene_id "ENSG00000090686";
chr1	StringTie	exon	21757663	21757783	1000	-	.	gene_id "MSTRG.1578"; transcript_id "ENST00000308271"; exon_number "26"; gene_name "USP48"; ref_gene_id "ENSG00000090686";
chr1	StringTie	exon	21782824	21783606	1000	-	.	gene_id "MSTRG.1578"; transcript_id "ENST00000308271"; exon_number "27"; gene_name "USP48"; ref_gene_id "ENSG00000090686";
chr1	StringTie	transcript	21728612	21748191	1000	-	.	gene_id "MSTRG.1578"; transcript_id "ENST00000374730"; gene_name "USP48"; ref_gene_id "ENSG00000090686";
chr1	StringTie	exon	21728612	21728719	1000	-	.	gene_id "MSTRG.1578"; transcript_id "ENST00000374730"; exon_number "1"; gene_name "USP48"; ref_gene_id "ENSG00000090686";
chr1	StringTie	exon	21729704	21729832	1000	-	.	gene_id "MSTRG.1578"; transcript_id "ENST00000374730"; exon_number "2"; gene_name "USP48"; ref_gene_id "ENSG00000090686";
chr1	StringTie	exon	21736430	21736625	1000	-	.	gene_id "MSTRG.1578"; transcript_id "ENST00000374730"; exon_number "3"; gene_name "USP48"; ref_gene_id "ENSG00000090686";
chr1	StringTie	exon	21747067	21747149	1000	-	.	gene_id "MSTRG.1578"; transcript_id "ENST00000374730"; exon_number "4"; gene_name "USP48"; ref_gene_id "ENSG00000090686";
chr1	StringTie	exon	21748138	21748191	1000	-	.	gene_id "MSTRG.1578"; transcript_id "ENST00000374730"; exon_number "5"; gene_name "USP48"; ref_gene_id "ENSG00000090686";
chr1	StringTie	transcript	21678903	21725119	1000	-	.	gene_id "MSTRG.1578"; transcript_id "ENST00000374732"; gene_name "USP48"; ref_gene_id "ENSG00000090686";
chr1	StringTie	exon	21678903	21679439	1000	-	.	gene_id "MSTRG.1578"; transcript_id "ENST00000374732"; exon_number "1"; gene_name "USP48"; ref_gene_id "ENSG00000090686";
chr1	StringTie	exon	21680808	21680834	1000	-	.	gene_id "MSTRG.1578"; transcript_id "ENST00000374732"; exon_number "2"; gene_name "USP48"; ref_gene_id "ENSG00000090686";
chr1	StringTie	exon	21687191	21687239	1000	-	.	gene_id "MSTRG.1578"; transcript_id "ENST00000374732"; exon_number "3"; gene_name "USP48"; ref_gene_id "ENSG00000090686";
chr1	StringTie	exon	21689974	21690099	1000	-	.	gene_id "MSTRG.1578"; transcript_id "ENST00000374732"; exon_number "4"; gene_name "USP48"; ref_gene_id "ENSG00000090686";
chr1	StringTie	exon	21701498	21701602	1000	-	.	gene_id "MSTRG.1578"; transcript_id "ENST00000374732"; exon_number "5"; gene_name "USP48"; ref_gene_id "ENSG00000090686";
chr1	StringTie	exon	21703512	21703618	1000	-	.	gene_id "MSTRG.1578"; transcript_id "ENST00000374732"; exon_number "6"; gene_name "USP48"; ref_gene_id "ENSG00000090686";
chr1	StringTie	exon	21704262	21704392	1000	-	.	gene_id "MSTRG.1578"; transcript_id "ENST00000374732"; exon_number "7"; gene_name "USP48"; ref_gene_id "ENSG00000090686";
chr1	StringTie	exon	21705727	21705837	1000	-	.	gene_id "MSTRG.1578"; transcript_id "ENST00000374732"; exon_number "8"; gene_name "USP48"; ref_gene_id "ENSG00000090686";
chr1	StringTie	exon	21706126	21706187	1000	-	.	gene_id "MSTRG.1578"; transcript_id "ENST00000374732"; exon_number "9"; gene_name "USP48"; ref_gene_id "ENSG00000090686";
chr1	StringTie	exon	21706467	21706589	1000	-	.	gene_id "MSTRG.1578"; transcript_id "ENST00000374732"; exon_number "10"; gene_name "USP48"; ref_gene_id "ENSG00000090686";
chr1	StringTie	exon	21706744	21706868	1000	-	.	gene_id "MSTRG.1578"; transcript_id "ENST00000374732"; exon_number "11"; gene_name "USP48"; ref_gene_id "ENSG00000090686";
chr1	StringTie	exon	21715389	21715457	1000	-	.	gene_id "MSTRG.1578"; transcript_id "ENST00000374732"; exon_number "12"; gene_name "USP48"; ref_gene_id "ENSG00000090686";
chr1	StringTie	exon	21721036	21721163	1000	-	.	gene_id "MSTRG.1578"; transcript_id "ENST00000374732"; exon_number "13"; gene_name "USP48"; ref_gene_id "ENSG00000090686";
chr1	StringTie	exon	21721650	21721764	1000	-	.	gene_id "MSTRG.1578"; transcript_id "ENST00000374732"; exon_number "14"; gene_name "USP48"; ref_gene_id "ENSG00000090686";
chr1	StringTie	exon	21723898	21725119	1000	-	.	gene_id "MSTRG.1578"; transcript_id "ENST00000374732"; exon_number "15"; gene_name "USP48"; ref_gene_id "ENSG00000090686";
chr1	StringTie	transcript	21678298	21783195	1000	-	.	gene_id "MSTRG.1578"; transcript_id "ENST00000400301"; gene_name "USP48"; ref_gene_id "ENSG00000090686";
chr1	StringTie	exon	21678298	21679439	1000	-	.	gene_id "MSTRG.1578"; transcript_id "ENST00000400301"; exon_number "1"; gene_name "USP48"; ref_gene_id "ENSG00000090686";
chr1	StringTie	exon	21680808	21680834	1000	-	.	gene_id "MSTRG.1578"; transcript_id "ENST00000400301"; exon_number "2"; gene_name "USP48"; ref_gene_id "ENSG00000090686";
chr1	StringTie	exon	21687191	21687239	1000	-	.	gene_id "MSTRG.1578"; transcript_id "ENST00000400301"; exon_number "3"; gene_name "USP48"; ref_gene_id "ENSG00000090686";
chr1	StringTie	exon	21689974	21690099	1000	-	.	gene_id "MSTRG.1578"; transcript_id "ENST00000400301"; exon_number "4"; gene_name "USP48"; ref_gene_id "ENSG00000090686";
chr1	StringTie	exon	21701498	21701602	1000	-	.	gene_id "MSTRG.1578"; transcript_id "ENST00000400301"; exon_number "5"; gene_name "USP48"; ref_gene_id "ENSG00000090686";
chr1	StringTie	exon	21703512	21703618	1000	-	.	gene_id "MSTRG.1578"; transcript_id "ENST00000400301"; exon_number "6"; gene_name "USP48"; ref_gene_id "ENSG00000090686";
chr1	StringTie	exon	21704262	21704392	1000	-	.	gene_id "MSTRG.1578"; transcript_id "ENST00000400301"; exon_number "7"; gene_name "USP48"; ref_gene_id "ENSG00000090686";
chr1	StringTie	exon	21705727	21705837	1000	-	.	gene_id "MSTRG.1578"; transcript_id "ENST00000400301"; exon_number "8"; gene_name "USP48"; ref_gene_id "ENSG00000090686";
chr1	StringTie	exon	21706126	21706187	1000	-	.	gene_id "MSTRG.1578"; transcript_id "ENST00000400301"; exon_number "9"; gene_name "USP48"; ref_gene_id "ENSG00000090686";
chr1	StringTie	exon	21706467	21706589	1000	-	.	gene_id "MSTRG.1578"; transcript_id "ENST00000400301"; exon_number "10"; gene_name "USP48"; ref_gene_id "ENSG00000090686";
chr1	StringTie	exon	21706744	21706868	1000	-	.	gene_id "MSTRG.1578"; transcript_id "ENST00000400301"; exon_number "11"; gene_name "USP48"; ref_gene_id "ENSG00000090686";
chr1	StringTie	exon	21715389	21715457	1000	-	.	gene_id "MSTRG.1578"; transcript_id "ENST00000400301"; exon_number "12"; gene_name "USP48"; ref_gene_id "ENSG00000090686";
chr1	StringTie	exon	21721036	21721166	1000	-	.	gene_id "MSTRG.1578"; transcript_id "ENST00000400301"; exon_number "13"; gene_name "USP48"; ref_gene_id "ENSG00000090686";
chr1	StringTie	exon	21721650	21721764	1000	-	.	gene_id "MSTRG.1578"; transcript_id "ENST00000400301"; exon_number "14"; gene_name "USP48"; ref_gene_id "ENSG00000090686";
chr1	StringTie	exon	21723898	21724095	1000	-	.	gene_id "MSTRG.1578"; transcript_id "ENST00000400301"; exon_number "15"; gene_name "USP48"; ref_gene_id "ENSG00000090686";
chr1	StringTie	exon	21728570	21728719	1000	-	.	gene_id "MSTRG.1578"; transcript_id "ENST00000400301"; exon_number "16"; gene_name "USP48"; ref_gene_id "ENSG00000090686";
chr1	StringTie	exon	21729704	21729832	1000	-	.	gene_id "MSTRG.1578"; transcript_id "ENST00000400301"; exon_number "17"; gene_name "USP48"; ref_gene_id "ENSG00000090686";
chr1	StringTie	exon	21736446	21736625	1000	-	.	gene_id "MSTRG.1578"; transcript_id "ENST00000400301"; exon_number "18"; gene_name "USP48"; ref_gene_id "ENSG00000090686";
chr1	StringTie	exon	21747067	21747149	1000	-	.	gene_id "MSTRG.1578"; transcript_id "ENST00000400301"; exon_number "19"; gene_name "USP48"; ref_gene_id "ENSG00000090686";
chr1	StringTie	exon	21748138	21748271	1000	-	.	gene_id "MSTRG.1578"; transcript_id "ENST00000400301"; exon_number "20"; gene_name "USP48"; ref_gene_id "ENSG00000090686";
chr1	StringTie	exon	21751507	21751615	1000	-	.	gene_id "MSTRG.1578"; transcript_id "ENST00000400301"; exon_number "21"; gene_name "USP48"; ref_gene_id "ENSG00000090686";
chr1	StringTie	exon	21752527	21752651	1000	-	.	gene_id "MSTRG.1578"; transcript_id "ENST00000400301"; exon_number "22"; gene_name "USP48"; ref_gene_id "ENSG00000090686";
chr1	StringTie	exon	21752992	21753119	1000	-	.	gene_id "MSTRG.1578"; transcript_id "ENST00000400301"; exon_number "23"; gene_name "USP48"; ref_gene_id "ENSG00000090686";
chr1	StringTie	exon	21756546	21756702	1000	-	.	gene_id "MSTRG.1578"; transcript_id "ENST00000400301"; exon_number "24"; gene_name "USP48"; ref_gene_id "ENSG00000090686";
chr1	StringTie	exon	21757663	21757783	1000	-	.	gene_id "MSTRG.1578"; transcript_id "ENST00000400301"; exon_number "25"; gene_name "USP48"; ref_gene_id "ENSG00000090686";
chr1	StringTie	exon	21782824	21783195	1000	-	.	gene_id "MSTRG.1578"; transcript_id "ENST00000400301"; exon_number "26"; gene_name "USP48"; ref_gene_id "ENSG00000090686";
chr1	StringTie	transcript	21727851	21783606	1000	-	.	gene_id "MSTRG.1578"; transcript_id "ENST00000421625"; gene_name "USP48"; ref_gene_id "ENSG00000090686";
chr1	StringTie	exon	21727851	21728719	1000	-	.	gene_id "MSTRG.1578"; transcript_id "ENST00000421625"; exon_number "1"; gene_name "USP48"; ref_gene_id "ENSG00000090686";
chr1	StringTie	exon	21729704	21729832	1000	-	.	gene_id "MSTRG.1578"; transcript_id "ENST00000421625"; exon_number "2"; gene_name "USP48"; ref_gene_id "ENSG00000090686";
chr1	StringTie	exon	21736446	21736625	1000	-	.	gene_id "MSTRG.1578"; transcript_id "ENST00000421625"; exon_number "3"; gene_name "USP48"; ref_gene_id "ENSG00000090686";
chr1	StringTie	exon	21747067	21747149	1000	-	.	gene_id "MSTRG.1578"; transcript_id "ENST00000421625"; exon_number "4"; gene_name "USP48"; ref_gene_id "ENSG00000090686";
chr1	StringTie	exon	21748138	21748271	1000	-	.	gene_id "MSTRG.1578"; transcript_id "ENST00000421625"; exon_number "5"; gene_name "USP48"; ref_gene_id "ENSG00000090686";
chr1	StringTie	exon	21751507	21751615	1000	-	.	gene_id "MSTRG.1578"; transcript_id "ENST00000421625"; exon_number "6"; gene_name "USP48"; ref_gene_id "ENSG00000090686";
chr1	StringTie	exon	21752527	21752651	1000	-	.	gene_id "MSTRG.1578"; transcript_id "ENST00000421625"; exon_number "7"; gene_name "USP48"; ref_gene_id "ENSG00000090686";
chr1	StringTie	exon	21752992	21753119	1000	-	.	gene_id "MSTRG.1578"; transcript_id "ENST00000421625"; exon_number "8"; gene_name "USP48"; ref_gene_id "ENSG00000090686";
chr1	StringTie	exon	21756546	21756702	1000	-	.	gene_id "MSTRG.1578"; transcript_id "ENST00000421625"; exon_number "9"; gene_name "USP48"; ref_gene_id "ENSG00000090686";
chr1	StringTie	exon	21757663	21757783	1000	-	.	gene_id "MSTRG.1578"; transcript_id "ENST00000421625"; exon_number "10"; gene_name "USP48"; ref_gene_id "ENSG00000090686";
chr1	StringTie	exon	21782824	21783606	1000	-	.	gene_id "MSTRG.1578"; transcript_id "ENST00000421625"; exon_number "11"; gene_name "USP48"; ref_gene_id "ENSG00000090686";
chr1	StringTie	transcript	21685892	21704615	1000	-	.	gene_id "MSTRG.1578"; transcript_id "ENST00000464577"; gene_name "USP48"; ref_gene_id "ENSG00000090686";
chr1	StringTie	exon	21685892	21687239	1000	-	.	gene_id "MSTRG.1578"; transcript_id "ENST00000464577"; exon_number "1"; gene_name "USP48"; ref_gene_id "ENSG00000090686";
chr1	StringTie	exon	21689974	21690099	1000	-	.	gene_id "MSTRG.1578"; transcript_id "ENST00000464577"; exon_number "2"; gene_name "USP48"; ref_gene_id "ENSG00000090686";
chr1	StringTie	exon	21695066	21695221	1000	-	.	gene_id "MSTRG.1578"; transcript_id "ENST00000464577"; exon_number "3"; gene_name "USP48"; ref_gene_id "ENSG00000090686";
chr1	StringTie	exon	21701498	21701602	1000	-	.	gene_id "MSTRG.1578"; transcript_id "ENST00000464577"; exon_number "4"; gene_name "USP48"; ref_gene_id "ENSG00000090686";
chr1	StringTie	exon	21704262	21704615	1000	-	.	gene_id "MSTRG.1578"; transcript_id "ENST00000464577"; exon_number "5"; gene_name "USP48"; ref_gene_id "ENSG00000090686";
chr1	StringTie	transcript	21715124	21721146	1000	-	.	gene_id "MSTRG.1578"; transcript_id "ENST00000471752"; gene_name "USP48"; ref_gene_id "ENSG00000090686";
chr1	StringTie	exon	21715124	21715457	1000	-	.	gene_id "MSTRG.1578"; transcript_id "ENST00000471752"; exon_number "1"; gene_name "USP48"; ref_gene_id "ENSG00000090686";
chr1	StringTie	exon	21721036	21721146	1000	-	.	gene_id "MSTRG.1578"; transcript_id "ENST00000471752"; exon_number "2"; gene_name "USP48"; ref_gene_id "ENSG00000090686";
chr1	StringTie	transcript	21679199	21681252	1000	-	.	gene_id "MSTRG.1578"; transcript_id "ENST00000479177"; gene_name "USP48"; ref_gene_id "ENSG00000090686";
chr1	StringTie	exon	21679199	21679439	1000	-	.	gene_id "MSTRG.1578"; transcript_id "ENST00000479177"; exon_number "1"; gene_name "USP48"; ref_gene_id "ENSG00000090686";
chr1	StringTie	exon	21680808	21681252	1000	-	.	gene_id "MSTRG.1578"; transcript_id "ENST00000479177"; exon_number "2"; gene_name "USP48"; ref_gene_id "ENSG00000090686";
chr1	StringTie	transcript	21721036	21726570	1000	-	.	gene_id "MSTRG.1578"; transcript_id "ENST00000487880"; gene_name "USP48"; ref_gene_id "ENSG00000090686";
chr1	StringTie	exon	21721036	21721166	1000	-	.	gene_id "MSTRG.1578"; transcript_id "ENST00000487880"; exon_number "1"; gene_name "USP48"; ref_gene_id "ENSG00000090686";
chr1	StringTie	exon	21721650	21721764	1000	-	.	gene_id "MSTRG.1578"; transcript_id "ENST00000487880"; exon_number "2"; gene_name "USP48"; ref_gene_id "ENSG00000090686";
chr1	StringTie	exon	21723898	21724095	1000	-	.	gene_id "MSTRG.1578"; transcript_id "ENST00000487880"; exon_number "3"; gene_name "USP48"; ref_gene_id "ENSG00000090686";
chr1	StringTie	exon	21726491	21726570	1000	-	.	gene_id "MSTRG.1578"; transcript_id "ENST00000487880"; exon_number "4"; gene_name "USP48"; ref_gene_id "ENSG00000090686";
chr1	StringTie	transcript	21757461	21782943	1000	-	.	gene_id "MSTRG.1578"; transcript_id "ENST00000489108"; gene_name "USP48"; ref_gene_id "ENSG00000090686";
chr1	StringTie	exon	21757461	21757783	1000	-	.	gene_id "MSTRG.1578"; transcript_id "ENST00000489108"; exon_number "1"; gene_name "USP48"; ref_gene_id "ENSG00000090686";
chr1	StringTie	exon	21782824	21782943	1000	-	.	gene_id "MSTRG.1578"; transcript_id "ENST00000489108"; exon_number "2"; gene_name "USP48"; ref_gene_id "ENSG00000090686";
chr1	StringTie	transcript	21723898	21732836	1000	-	.	gene_id "MSTRG.1578"; transcript_id "ENST00000526044"; gene_name "USP48"; ref_gene_id "ENSG00000090686";
chr1	StringTie	exon	21723898	21724095	1000	-	.	gene_id "MSTRG.1578"; transcript_id "ENST00000526044"; exon_number "1"; gene_name "USP48"; ref_gene_id "ENSG00000090686";
chr1	StringTie	exon	21728570	21728719	1000	-	.	gene_id "MSTRG.1578"; transcript_id "ENST00000526044"; exon_number "2"; gene_name "USP48"; ref_gene_id "ENSG00000090686";
chr1	StringTie	exon	21729704	21729829	1000	-	.	gene_id "MSTRG.1578"; transcript_id "ENST00000526044"; exon_number "3"; gene_name "USP48"; ref_gene_id "ENSG00000090686";
chr1	StringTie	exon	21732762	21732836	1000	-	.	gene_id "MSTRG.1578"; transcript_id "ENST00000526044"; exon_number "4"; gene_name "USP48"; ref_gene_id "ENSG00000090686";
chr1	StringTie	transcript	21753007	21782020	1000	-	.	gene_id "MSTRG.1578"; transcript_id "ENST00000527823"; gene_name "USP48"; ref_gene_id "ENSG00000090686";
chr1	StringTie	exon	21753007	21753119	1000	-	.	gene_id "MSTRG.1578"; transcript_id "ENST00000527823"; exon_number "1"; gene_name "USP48"; ref_gene_id "ENSG00000090686";
chr1	StringTie	exon	21756546	21756702	1000	-	.	gene_id "MSTRG.1578"; transcript_id "ENST00000527823"; exon_number "2"; gene_name "USP48"; ref_gene_id "ENSG00000090686";
chr1	StringTie	exon	21757663	21757783	1000	-	.	gene_id "MSTRG.1578"; transcript_id "ENST00000527823"; exon_number "3"; gene_name "USP48"; ref_gene_id "ENSG00000090686";
chr1	StringTie	exon	21781858	21782020	1000	-	.	gene_id "MSTRG.1578"; transcript_id "ENST00000527823"; exon_number "4"; gene_name "USP48"; ref_gene_id "ENSG00000090686";
chr1	StringTie	transcript	21679367	21782991	1000	-	.	gene_id "MSTRG.1578"; transcript_id "ENST00000529637"; gene_name "USP48"; ref_gene_id "ENSG00000090686";
chr1	StringTie	exon	21679367	21679439	1000	-	.	gene_id "MSTRG.1578"; transcript_id "ENST00000529637"; exon_number "1"; gene_name "USP48"; ref_gene_id "ENSG00000090686";
chr1	StringTie	exon	21680808	21680834	1000	-	.	gene_id "MSTRG.1578"; transcript_id "ENST00000529637"; exon_number "2"; gene_name "USP48"; ref_gene_id "ENSG00000090686";
chr1	StringTie	exon	21687191	21687239	1000	-	.	gene_id "MSTRG.1578"; transcript_id "ENST00000529637"; exon_number "3"; gene_name "USP48"; ref_gene_id "ENSG00000090686";
chr1	StringTie	exon	21689974	21690099	1000	-	.	gene_id "MSTRG.1578"; transcript_id "ENST00000529637"; exon_number "4"; gene_name "USP48"; ref_gene_id "ENSG00000090686";
chr1	StringTie	exon	21695066	21695221	1000	-	.	gene_id "MSTRG.1578"; transcript_id "ENST00000529637"; exon_number "5"; gene_name "USP48"; ref_gene_id "ENSG00000090686";
chr1	StringTie	exon	21701498	21701602	1000	-	.	gene_id "MSTRG.1578"; transcript_id "ENST00000529637"; exon_number "6"; gene_name "USP48"; ref_gene_id "ENSG00000090686";
chr1	StringTie	exon	21703512	21703618	1000	-	.	gene_id "MSTRG.1578"; transcript_id "ENST00000529637"; exon_number "7"; gene_name "USP48"; ref_gene_id "ENSG00000090686";
chr1	StringTie	exon	21704262	21704392	1000	-	.	gene_id "MSTRG.1578"; transcript_id "ENST00000529637"; exon_number "8"; gene_name "USP48"; ref_gene_id "ENSG00000090686";
chr1	StringTie	exon	21705727	21705837	1000	-	.	gene_id "MSTRG.1578"; transcript_id "ENST00000529637"; exon_number "9"; gene_name "USP48"; ref_gene_id "ENSG00000090686";
chr1	StringTie	exon	21706126	21706187	1000	-	.	gene_id "MSTRG.1578"; transcript_id "ENST00000529637"; exon_number "10"; gene_name "USP48"; ref_gene_id "ENSG00000090686";
chr1	StringTie	exon	21706467	21706589	1000	-	.	gene_id "MSTRG.1578"; transcript_id "ENST00000529637"; exon_number "11"; gene_name "USP48"; ref_gene_id "ENSG00000090686";
chr1	StringTie	exon	21706744	21706907	1000	-	.	gene_id "MSTRG.1578"; transcript_id "ENST00000529637"; exon_number "12"; gene_name "USP48"; ref_gene_id "ENSG00000090686";
chr1	StringTie	exon	21715389	21715457	1000	-	.	gene_id "MSTRG.1578"; transcript_id "ENST00000529637"; exon_number "13"; gene_name "USP48"; ref_gene_id "ENSG00000090686";
chr1	StringTie	exon	21721036	21721166	1000	-	.	gene_id "MSTRG.1578"; transcript_id "ENST00000529637"; exon_number "14"; gene_name "USP48"; ref_gene_id "ENSG00000090686";
chr1	StringTie	exon	21721650	21721764	1000	-	.	gene_id "MSTRG.1578"; transcript_id "ENST00000529637"; exon_number "15"; gene_name "USP48"; ref_gene_id "ENSG00000090686";
chr1	StringTie	exon	21723898	21724095	1000	-	.	gene_id "MSTRG.1578"; transcript_id "ENST00000529637"; exon_number "16"; gene_name "USP48"; ref_gene_id "ENSG00000090686";
chr1	StringTie	exon	21728570	21728719	1000	-	.	gene_id "MSTRG.1578"; transcript_id "ENST00000529637"; exon_number "17"; gene_name "USP48"; ref_gene_id "ENSG00000090686";
chr1	StringTie	exon	21729704	21729829	1000	-	.	gene_id "MSTRG.1578"; transcript_id "ENST00000529637"; exon_number "18"; gene_name "USP48"; ref_gene_id "ENSG00000090686";
chr1	StringTie	exon	21736446	21736625	1000	-	.	gene_id "MSTRG.1578"; transcript_id "ENST00000529637"; exon_number "19"; gene_name "USP48"; ref_gene_id "ENSG00000090686";
chr1	StringTie	exon	21747067	21747149	1000	-	.	gene_id "MSTRG.1578"; transcript_id "ENST00000529637"; exon_number "20"; gene_name "USP48"; ref_gene_id "ENSG00000090686";
chr1	StringTie	exon	21748138	21748271	1000	-	.	gene_id "MSTRG.1578"; transcript_id "ENST00000529637"; exon_number "21"; gene_name "USP48"; ref_gene_id "ENSG00000090686";
chr1	StringTie	exon	21751507	21751615	1000	-	.	gene_id "MSTRG.1578"; transcript_id "ENST00000529637"; exon_number "22"; gene_name "USP48"; ref_gene_id "ENSG00000090686";
chr1	StringTie	exon	21752527	21752651	1000	-	.	gene_id "MSTRG.1578"; transcript_id "ENST00000529637"; exon_number "23"; gene_name "USP48"; ref_gene_id "ENSG00000090686";
chr1	StringTie	exon	21752992	21753119	1000	-	.	gene_id "MSTRG.1578"; transcript_id "ENST00000529637"; exon_number "24"; gene_name "USP48"; ref_gene_id "ENSG00000090686";
chr1	StringTie	exon	21756546	21756702	1000	-	.	gene_id "MSTRG.1578"; transcript_id "ENST00000529637"; exon_number "25"; gene_name "USP48"; ref_gene_id "ENSG00000090686";
chr1	StringTie	exon	21757663	21757783	1000	-	.	gene_id "MSTRG.1578"; transcript_id "ENST00000529637"; exon_number "26"; gene_name "USP48"; ref_gene_id "ENSG00000090686";
chr1	StringTie	exon	21782824	21782991	1000	-	.	gene_id "MSTRG.1578"; transcript_id "ENST00000529637"; exon_number "27"; gene_name "USP48"; ref_gene_id "ENSG00000090686";
chr1	StringTie	transcript	21753035	21783226	1000	-	.	gene_id "MSTRG.1578"; transcript_id "ENST00000532737"; gene_name "USP48"; ref_gene_id "ENSG00000090686";
chr1	StringTie	exon	21753035	21753119	1000	-	.	gene_id "MSTRG.1578"; transcript_id "ENST00000532737"; exon_number "1"; gene_name "USP48"; ref_gene_id "ENSG00000090686";
chr1	StringTie	exon	21756546	21756702	1000	-	.	gene_id "MSTRG.1578"; transcript_id "ENST00000532737"; exon_number "2"; gene_name "USP48"; ref_gene_id "ENSG00000090686";
chr1	StringTie	exon	21757663	21757783	1000	-	.	gene_id "MSTRG.1578"; transcript_id "ENST00000532737"; exon_number "3"; gene_name "USP48"; ref_gene_id "ENSG00000090686";
chr1	StringTie	exon	21782824	21782891	1000	-	.	gene_id "MSTRG.1578"; transcript_id "ENST00000532737"; exon_number "4"; gene_name "USP48"; ref_gene_id "ENSG00000090686";
chr1	StringTie	exon	21782978	21783226	1000	-	.	gene_id "MSTRG.1578"; transcript_id "ENST00000532737"; exon_number "5"; gene_name "USP48"; ref_gene_id "ENSG00000090686";
chr1	StringTie	transcript	21723972	21732826	1000	-	.	gene_id "MSTRG.1578"; transcript_id "ENST00000534705"; gene_name "USP48"; ref_gene_id "ENSG00000090686";
chr1	StringTie	exon	21723972	21724095	1000	-	.	gene_id "MSTRG.1578"; transcript_id "ENST00000534705"; exon_number "1"; gene_name "USP48"; ref_gene_id "ENSG00000090686";
chr1	StringTie	exon	21728570	21728719	1000	-	.	gene_id "MSTRG.1578"; transcript_id "ENST00000534705"; exon_number "2"; gene_name "USP48"; ref_gene_id "ENSG00000090686";
chr1	StringTie	exon	21729704	21729832	1000	-	.	gene_id "MSTRG.1578"; transcript_id "ENST00000534705"; exon_number "3"; gene_name "USP48"; ref_gene_id "ENSG00000090686";
chr1	StringTie	exon	21732664	21732826	1000	-	.	gene_id "MSTRG.1578"; transcript_id "ENST00000534705"; exon_number "4"; gene_name "USP48"; ref_gene_id "ENSG00000090686";
chr1	StringTie	transcript	21674993	21782184	1000	-	.	gene_id "MSTRG.1578"; transcript_id "MSTRG.1578.1";
chr1	StringTie	exon	21674993	21679439	1000	-	.	gene_id "MSTRG.1578"; transcript_id "MSTRG.1578.1"; exon_number "1";
chr1	StringTie	exon	21680808	21680834	1000	-	.	gene_id "MSTRG.1578"; transcript_id "MSTRG.1578.1"; exon_number "2";
chr1	StringTie	exon	21687191	21687239	1000	-	.	gene_id "MSTRG.1578"; transcript_id "MSTRG.1578.1"; exon_number "3";
chr1	StringTie	exon	21689974	21690099	1000	-	.	gene_id "MSTRG.1578"; transcript_id "MSTRG.1578.1"; exon_number "4";
chr1	StringTie	exon	21695066	21695221	1000	-	.	gene_id "MSTRG.1578"; transcript_id "MSTRG.1578.1"; exon_number "5";
chr1	StringTie	exon	21701498	21701602	1000	-	.	gene_id "MSTRG.1578"; transcript_id "MSTRG.1578.1"; exon_number "6";
chr1	StringTie	exon	21703512	21703618	1000	-	.	gene_id "MSTRG.1578"; transcript_id "MSTRG.1578.1"; exon_number "7";
chr1	StringTie	exon	21704262	21704392	1000	-	.	gene_id "MSTRG.1578"; transcript_id "MSTRG.1578.1"; exon_number "8";
chr1	StringTie	exon	21705727	21705837	1000	-	.	gene_id "MSTRG.1578"; transcript_id "MSTRG.1578.1"; exon_number "9";
chr1	StringTie	exon	21706126	21706187	1000	-	.	gene_id "MSTRG.1578"; transcript_id "MSTRG.1578.1"; exon_number "10";
chr1	StringTie	exon	21706467	21706589	1000	-	.	gene_id "MSTRG.1578"; transcript_id "MSTRG.1578.1"; exon_number "11";
chr1	StringTie	exon	21706744	21706868	1000	-	.	gene_id "MSTRG.1578"; transcript_id "MSTRG.1578.1"; exon_number "12";
chr1	StringTie	exon	21715389	21715457	1000	-	.	gene_id "MSTRG.1578"; transcript_id "MSTRG.1578.1"; exon_number "13";
chr1	StringTie	exon	21721036	21721166	1000	-	.	gene_id "MSTRG.1578"; transcript_id "MSTRG.1578.1"; exon_number "14";
chr1	StringTie	exon	21721650	21721764	1000	-	.	gene_id "MSTRG.1578"; transcript_id "MSTRG.1578.1"; exon_number "15";
chr1	StringTie	exon	21723898	21724095	1000	-	.	gene_id "MSTRG.1578"; transcript_id "MSTRG.1578.1"; exon_number "16";
chr1	StringTie	exon	21728570	21728719	1000	-	.	gene_id "MSTRG.1578"; transcript_id "MSTRG.1578.1"; exon_number "17";
chr1	StringTie	exon	21729704	21729832	1000	-	.	gene_id "MSTRG.1578"; transcript_id "MSTRG.1578.1"; exon_number "18";
chr1	StringTie	exon	21736446	21736625	1000	-	.	gene_id "MSTRG.1578"; transcript_id "MSTRG.1578.1"; exon_number "19";
chr1	StringTie	exon	21747067	21747149	1000	-	.	gene_id "MSTRG.1578"; transcript_id "MSTRG.1578.1"; exon_number "20";
chr1	StringTie	exon	21748138	21748271	1000	-	.	gene_id "MSTRG.1578"; transcript_id "MSTRG.1578.1"; exon_number "21";
chr1	StringTie	exon	21751507	21751615	1000	-	.	gene_id "MSTRG.1578"; transcript_id "MSTRG.1578.1"; exon_number "22";
chr1	StringTie	exon	21752527	21752651	1000	-	.	gene_id "MSTRG.1578"; transcript_id "MSTRG.1578.1"; exon_number "23";
chr1	StringTie	exon	21752992	21753119	1000	-	.	gene_id "MSTRG.1578"; transcript_id "MSTRG.1578.1"; exon_number "24";
chr1	StringTie	exon	21756546	21756702	1000	-	.	gene_id "MSTRG.1578"; transcript_id "MSTRG.1578.1"; exon_number "25";
chr1	StringTie	exon	21757663	21757783	1000	-	.	gene_id "MSTRG.1578"; transcript_id "MSTRG.1578.1"; exon_number "26";
chr1	StringTie	exon	21781858	21782184	1000	-	.	gene_id "MSTRG.1578"; transcript_id "MSTRG.1578.1"; exon_number "27";
chr1	StringTie	transcript	21676914	21784384	1000	-	.	gene_id "MSTRG.1578"; transcript_id "MSTRG.1578.10";
chr1	StringTie	exon	21676914	21678002	1000	-	.	gene_id "MSTRG.1578"; transcript_id "MSTRG.1578.10"; exon_number "1";
chr1	StringTie	exon	21678554	21679439	1000	-	.	gene_id "MSTRG.1578"; transcript_id "MSTRG.1578.10"; exon_number "2";
chr1	StringTie	exon	21680808	21680834	1000	-	.	gene_id "MSTRG.1578"; transcript_id "MSTRG.1578.10"; exon_number "3";
chr1	StringTie	exon	21687191	21687239	1000	-	.	gene_id "MSTRG.1578"; transcript_id "MSTRG.1578.10"; exon_number "4";
chr1	StringTie	exon	21689974	21690099	1000	-	.	gene_id "MSTRG.1578"; transcript_id "MSTRG.1578.10"; exon_number "5";
chr1	StringTie	exon	21695066	21695221	1000	-	.	gene_id "MSTRG.1578"; transcript_id "MSTRG.1578.10"; exon_number "6";
chr1	StringTie	exon	21701498	21701602	1000	-	.	gene_id "MSTRG.1578"; transcript_id "MSTRG.1578.10"; exon_number "7";
chr1	StringTie	exon	21703512	21703618	1000	-	.	gene_id "MSTRG.1578"; transcript_id "MSTRG.1578.10"; exon_number "8";
chr1	StringTie	exon	21704262	21704392	1000	-	.	gene_id "MSTRG.1578"; transcript_id "MSTRG.1578.10"; exon_number "9";
chr1	StringTie	exon	21705727	21705837	1000	-	.	gene_id "MSTRG.1578"; transcript_id "MSTRG.1578.10"; exon_number "10";
chr1	StringTie	exon	21706126	21706187	1000	-	.	gene_id "MSTRG.1578"; transcript_id "MSTRG.1578.10"; exon_number "11";
chr1	StringTie	exon	21706467	21706589	1000	-	.	gene_id "MSTRG.1578"; transcript_id "MSTRG.1578.10"; exon_number "12";
chr1	StringTie	exon	21706744	21706868	1000	-	.	gene_id "MSTRG.1578"; transcript_id "MSTRG.1578.10"; exon_number "13";
chr1	StringTie	exon	21715389	21715457	1000	-	.	gene_id "MSTRG.1578"; transcript_id "MSTRG.1578.10"; exon_number "14";
chr1	StringTie	exon	21721036	21721166	1000	-	.	gene_id "MSTRG.1578"; transcript_id "MSTRG.1578.10"; exon_number "15";
chr1	StringTie	exon	21721650	21721764	1000	-	.	gene_id "MSTRG.1578"; transcript_id "MSTRG.1578.10"; exon_number "16";
chr1	StringTie	exon	21723898	21724095	1000	-	.	gene_id "MSTRG.1578"; transcript_id "MSTRG.1578.10"; exon_number "17";
chr1	StringTie	exon	21728570	21728719	1000	-	.	gene_id "MSTRG.1578"; transcript_id "MSTRG.1578.10"; exon_number "18";
chr1	StringTie	exon	21729704	21729832	1000	-	.	gene_id "MSTRG.1578"; transcript_id "MSTRG.1578.10"; exon_number "19";
chr1	StringTie	exon	21736446	21736625	1000	-	.	gene_id "MSTRG.1578"; transcript_id "MSTRG.1578.10"; exon_number "20";
chr1	StringTie	exon	21747067	21747149	1000	-	.	gene_id "MSTRG.1578"; transcript_id "MSTRG.1578.10"; exon_number "21";
chr1	StringTie	exon	21748138	21748271	1000	-	.	gene_id "MSTRG.1578"; transcript_id "MSTRG.1578.10"; exon_number "22";
chr1	StringTie	exon	21751507	21751615	1000	-	.	gene_id "MSTRG.1578"; transcript_id "MSTRG.1578.10"; exon_number "23";
chr1	StringTie	exon	21752527	21752651	1000	-	.	gene_id "MSTRG.1578"; transcript_id "MSTRG.1578.10"; exon_number "24";
chr1	StringTie	exon	21752992	21753119	1000	-	.	gene_id "MSTRG.1578"; transcript_id "MSTRG.1578.10"; exon_number "25";
chr1	StringTie	exon	21756546	21756702	1000	-	.	gene_id "MSTRG.1578"; transcript_id "MSTRG.1578.10"; exon_number "26";
chr1	StringTie	exon	21757663	21757783	1000	-	.	gene_id "MSTRG.1578"; transcript_id "MSTRG.1578.10"; exon_number "27";
chr1	StringTie	exon	21782824	21784384	1000	-	.	gene_id "MSTRG.1578"; transcript_id "MSTRG.1578.10"; exon_number "28";
chr1	StringTie	transcript	21747856	21783193	1000	-	.	gene_id "MSTRG.1578"; transcript_id "MSTRG.1578.106";
chr1	StringTie	exon	21747856	21747892	1000	-	.	gene_id "MSTRG.1578"; transcript_id "MSTRG.1578.106"; exon_number "1";
chr1	StringTie	exon	21748138	21748271	1000	-	.	gene_id "MSTRG.1578"; transcript_id "MSTRG.1578.106"; exon_number "2";
chr1	StringTie	exon	21751507	21751615	1000	-	.	gene_id "MSTRG.1578"; transcript_id "MSTRG.1578.106"; exon_number "3";
chr1	StringTie	exon	21752527	21752651	1000	-	.	gene_id "MSTRG.1578"; transcript_id "MSTRG.1578.106"; exon_number "4";
chr1	StringTie	exon	21752992	21753119	1000	-	.	gene_id "MSTRG.1578"; transcript_id "MSTRG.1578.106"; exon_number "5";
chr1	StringTie	exon	21756546	21756702	1000	-	.	gene_id "MSTRG.1578"; transcript_id "MSTRG.1578.106"; exon_number "6";
chr1	StringTie	exon	21757663	21757783	1000	-	.	gene_id "MSTRG.1578"; transcript_id "MSTRG.1578.106"; exon_number "7";
chr1	StringTie	exon	21782824	21783193	1000	-	.	gene_id "MSTRG.1578"; transcript_id "MSTRG.1578.106"; exon_number "8";
chr1	StringTie	transcript	21676937	21784962	1000	-	.	gene_id "MSTRG.1578"; transcript_id "MSTRG.1578.11";
chr1	StringTie	exon	21676937	21679439	1000	-	.	gene_id "MSTRG.1578"; transcript_id "MSTRG.1578.11"; exon_number "1";
chr1	StringTie	exon	21680808	21680834	1000	-	.	gene_id "MSTRG.1578"; transcript_id "MSTRG.1578.11"; exon_number "2";
chr1	StringTie	exon	21687191	21687239	1000	-	.	gene_id "MSTRG.1578"; transcript_id "MSTRG.1578.11"; exon_number "3";
chr1	StringTie	exon	21689974	21690099	1000	-	.	gene_id "MSTRG.1578"; transcript_id "MSTRG.1578.11"; exon_number "4";
chr1	StringTie	exon	21695066	21695221	1000	-	.	gene_id "MSTRG.1578"; transcript_id "MSTRG.1578.11"; exon_number "5";
chr1	StringTie	exon	21701498	21701602	1000	-	.	gene_id "MSTRG.1578"; transcript_id "MSTRG.1578.11"; exon_number "6";
chr1	StringTie	exon	21703512	21703618	1000	-	.	gene_id "MSTRG.1578"; transcript_id "MSTRG.1578.11"; exon_number "7";
chr1	StringTie	exon	21704262	21704392	1000	-	.	gene_id "MSTRG.1578"; transcript_id "MSTRG.1578.11"; exon_number "8";
chr1	StringTie	exon	21705727	21705837	1000	-	.	gene_id "MSTRG.1578"; transcript_id "MSTRG.1578.11"; exon_number "9";
chr1	StringTie	exon	21706126	21706187	1000	-	.	gene_id "MSTRG.1578"; transcript_id "MSTRG.1578.11"; exon_number "10";
chr1	StringTie	exon	21706467	21706589	1000	-	.	gene_id "MSTRG.1578"; transcript_id "MSTRG.1578.11"; exon_number "11";
chr1	StringTie	exon	21706744	21706868	1000	-	.	gene_id "MSTRG.1578"; transcript_id "MSTRG.1578.11"; exon_number "12";
chr1	StringTie	exon	21715389	21715457	1000	-	.	gene_id "MSTRG.1578"; transcript_id "MSTRG.1578.11"; exon_number "13";
chr1	StringTie	exon	21721036	21721163	1000	-	.	gene_id "MSTRG.1578"; transcript_id "MSTRG.1578.11"; exon_number "14";
chr1	StringTie	exon	21721650	21721764	1000	-	.	gene_id "MSTRG.1578"; transcript_id "MSTRG.1578.11"; exon_number "15";
chr1	StringTie	exon	21723898	21724095	1000	-	.	gene_id "MSTRG.1578"; transcript_id "MSTRG.1578.11"; exon_number "16";
chr1	StringTie	exon	21728570	21728719	1000	-	.	gene_id "MSTRG.1578"; transcript_id "MSTRG.1578.11"; exon_number "17";
chr1	StringTie	exon	21729704	21729832	1000	-	.	gene_id "MSTRG.1578"; transcript_id "MSTRG.1578.11"; exon_number "18";
chr1	StringTie	exon	21736446	21736625	1000	-	.	gene_id "MSTRG.1578"; transcript_id "MSTRG.1578.11"; exon_number "19";
chr1	StringTie	exon	21747067	21747149	1000	-	.	gene_id "MSTRG.1578"; transcript_id "MSTRG.1578.11"; exon_number "20";
chr1	StringTie	exon	21748138	21748271	1000	-	.	gene_id "MSTRG.1578"; transcript_id "MSTRG.1578.11"; exon_number "21";
chr1	StringTie	exon	21751507	21751615	1000	-	.	gene_id "MSTRG.1578"; transcript_id "MSTRG.1578.11"; exon_number "22";
chr1	StringTie	exon	21752527	21752651	1000	-	.	gene_id "MSTRG.1578"; transcript_id "MSTRG.1578.11"; exon_number "23";
chr1	StringTie	exon	21752992	21753119	1000	-	.	gene_id "MSTRG.1578"; transcript_id "MSTRG.1578.11"; exon_number "24";
chr1	StringTie	exon	21756546	21756702	1000	-	.	gene_id "MSTRG.1578"; transcript_id "MSTRG.1578.11"; exon_number "25";
chr1	StringTie	exon	21757663	21757783	1000	-	.	gene_id "MSTRG.1578"; transcript_id "MSTRG.1578.11"; exon_number "26";
chr1	StringTie	exon	21782824	21784962	1000	-	.	gene_id "MSTRG.1578"; transcript_id "MSTRG.1578.11"; exon_number "27";
chr1	StringTie	transcript	21677342	21783685	1000	-	.	gene_id "MSTRG.1578"; transcript_id "MSTRG.1578.12";
chr1	StringTie	exon	21677342	21678002	1000	-	.	gene_id "MSTRG.1578"; transcript_id "MSTRG.1578.12"; exon_number "1";
chr1	StringTie	exon	21678554	21679439	1000	-	.	gene_id "MSTRG.1578"; transcript_id "MSTRG.1578.12"; exon_number "2";
chr1	StringTie	exon	21680808	21680834	1000	-	.	gene_id "MSTRG.1578"; transcript_id "MSTRG.1578.12"; exon_number "3";
chr1	StringTie	exon	21687191	21687239	1000	-	.	gene_id "MSTRG.1578"; transcript_id "MSTRG.1578.12"; exon_number "4";
chr1	StringTie	exon	21689974	21690099	1000	-	.	gene_id "MSTRG.1578"; transcript_id "MSTRG.1578.12"; exon_number "5";
chr1	StringTie	exon	21695066	21695221	1000	-	.	gene_id "MSTRG.1578"; transcript_id "MSTRG.1578.12"; exon_number "6";
chr1	StringTie	exon	21701498	21701602	1000	-	.	gene_id "MSTRG.1578"; transcript_id "MSTRG.1578.12"; exon_number "7";
chr1	StringTie	exon	21703512	21703618	1000	-	.	gene_id "MSTRG.1578"; transcript_id "MSTRG.1578.12"; exon_number "8";
chr1	StringTie	exon	21704262	21704392	1000	-	.	gene_id "MSTRG.1578"; transcript_id "MSTRG.1578.12"; exon_number "9";
chr1	StringTie	exon	21705727	21705837	1000	-	.	gene_id "MSTRG.1578"; transcript_id "MSTRG.1578.12"; exon_number "10";
chr1	StringTie	exon	21706126	21706187	1000	-	.	gene_id "MSTRG.1578"; transcript_id "MSTRG.1578.12"; exon_number "11";
chr1	StringTie	exon	21706467	21706589	1000	-	.	gene_id "MSTRG.1578"; transcript_id "MSTRG.1578.12"; exon_number "12";
chr1	StringTie	exon	21706744	21706868	1000	-	.	gene_id "MSTRG.1578"; transcript_id "MSTRG.1578.12"; exon_number "13";
chr1	StringTie	exon	21715389	21715457	1000	-	.	gene_id "MSTRG.1578"; transcript_id "MSTRG.1578.12"; exon_number "14";
chr1	StringTie	exon	21721036	21721163	1000	-	.	gene_id "MSTRG.1578"; transcript_id "MSTRG.1578.12"; exon_number "15";
chr1	StringTie	exon	21721650	21721764	1000	-	.	gene_id "MSTRG.1578"; transcript_id "MSTRG.1578.12"; exon_number "16";
chr1	StringTie	exon	21723898	21728719	1000	-	.	gene_id "MSTRG.1578"; transcript_id "MSTRG.1578.12"; exon_number "17";
chr1	StringTie	exon	21729704	21729829	1000	-	.	gene_id "MSTRG.1578"; transcript_id "MSTRG.1578.12"; exon_number "18";
chr1	StringTie	exon	21736446	21736625	1000	-	.	gene_id "MSTRG.1578"; transcript_id "MSTRG.1578.12"; exon_number "19";
chr1	StringTie	exon	21747067	21747149	1000	-	.	gene_id "MSTRG.1578"; transcript_id "MSTRG.1578.12"; exon_number "20";
chr1	StringTie	exon	21748138	21748271	1000	-	.	gene_id "MSTRG.1578"; transcript_id "MSTRG.1578.12"; exon_number "21";
chr1	StringTie	exon	21751507	21751615	1000	-	.	gene_id "MSTRG.1578"; transcript_id "MSTRG.1578.12"; exon_number "22";
chr1	StringTie	exon	21752527	21752651	1000	-	.	gene_id "MSTRG.1578"; transcript_id "MSTRG.1578.12"; exon_number "23";
chr1	StringTie	exon	21752992	21753119	1000	-	.	gene_id "MSTRG.1578"; transcript_id "MSTRG.1578.12"; exon_number "24";
chr1	StringTie	exon	21756546	21756702	1000	-	.	gene_id "MSTRG.1578"; transcript_id "MSTRG.1578.12"; exon_number "25";
chr1	StringTie	exon	21757663	21757783	1000	-	.	gene_id "MSTRG.1578"; transcript_id "MSTRG.1578.12"; exon_number "26";
chr1	StringTie	exon	21782824	21783685	1000	-	.	gene_id "MSTRG.1578"; transcript_id "MSTRG.1578.12"; exon_number "27";
chr1	StringTie	transcript	21677364	21770409	1000	-	.	gene_id "MSTRG.1578"; transcript_id "MSTRG.1578.13";
chr1	StringTie	exon	21677364	21679439	1000	-	.	gene_id "MSTRG.1578"; transcript_id "MSTRG.1578.13"; exon_number "1";
chr1	StringTie	exon	21680808	21680834	1000	-	.	gene_id "MSTRG.1578"; transcript_id "MSTRG.1578.13"; exon_number "2";
chr1	StringTie	exon	21687191	21687239	1000	-	.	gene_id "MSTRG.1578"; transcript_id "MSTRG.1578.13"; exon_number "3";
chr1	StringTie	exon	21689974	21690099	1000	-	.	gene_id "MSTRG.1578"; transcript_id "MSTRG.1578.13"; exon_number "4";
chr1	StringTie	exon	21695066	21695221	1000	-	.	gene_id "MSTRG.1578"; transcript_id "MSTRG.1578.13"; exon_number "5";
chr1	StringTie	exon	21701498	21701602	1000	-	.	gene_id "MSTRG.1578"; transcript_id "MSTRG.1578.13"; exon_number "6";
chr1	StringTie	exon	21703512	21703618	1000	-	.	gene_id "MSTRG.1578"; transcript_id "MSTRG.1578.13"; exon_number "7";
chr1	StringTie	exon	21704262	21704392	1000	-	.	gene_id "MSTRG.1578"; transcript_id "MSTRG.1578.13"; exon_number "8";
chr1	StringTie	exon	21705727	21705837	1000	-	.	gene_id "MSTRG.1578"; transcript_id "MSTRG.1578.13"; exon_number "9";
chr1	StringTie	exon	21706126	21706187	1000	-	.	gene_id "MSTRG.1578"; transcript_id "MSTRG.1578.13"; exon_number "10";
chr1	StringTie	exon	21706467	21706589	1000	-	.	gene_id "MSTRG.1578"; transcript_id "MSTRG.1578.13"; exon_number "11";
chr1	StringTie	exon	21706744	21706868	1000	-	.	gene_id "MSTRG.1578"; transcript_id "MSTRG.1578.13"; exon_number "12";
chr1	StringTie	exon	21715389	21715457	1000	-	.	gene_id "MSTRG.1578"; transcript_id "MSTRG.1578.13"; exon_number "13";
chr1	StringTie	exon	21721036	21721166	1000	-	.	gene_id "MSTRG.1578"; transcript_id "MSTRG.1578.13"; exon_number "14";
chr1	StringTie	exon	21721650	21721764	1000	-	.	gene_id "MSTRG.1578"; transcript_id "MSTRG.1578.13"; exon_number "15";
chr1	StringTie	exon	21723898	21728719	1000	-	.	gene_id "MSTRG.1578"; transcript_id "MSTRG.1578.13"; exon_number "16";
chr1	StringTie	exon	21729704	21729829	1000	-	.	gene_id "MSTRG.1578"; transcript_id "MSTRG.1578.13"; exon_number "17";
chr1	StringTie	exon	21736446	21736625	1000	-	.	gene_id "MSTRG.1578"; transcript_id "MSTRG.1578.13"; exon_number "18";
chr1	StringTie	exon	21747067	21747149	1000	-	.	gene_id "MSTRG.1578"; transcript_id "MSTRG.1578.13"; exon_number "19";
chr1	StringTie	exon	21748138	21748271	1000	-	.	gene_id "MSTRG.1578"; transcript_id "MSTRG.1578.13"; exon_number "20";
chr1	StringTie	exon	21751507	21751615	1000	-	.	gene_id "MSTRG.1578"; transcript_id "MSTRG.1578.13"; exon_number "21";
chr1	StringTie	exon	21752527	21752651	1000	-	.	gene_id "MSTRG.1578"; transcript_id "MSTRG.1578.13"; exon_number "22";
chr1	StringTie	exon	21752992	21753119	1000	-	.	gene_id "MSTRG.1578"; transcript_id "MSTRG.1578.13"; exon_number "23";
chr1	StringTie	exon	21756546	21756702	1000	-	.	gene_id "MSTRG.1578"; transcript_id "MSTRG.1578.13"; exon_number "24";
chr1	StringTie	exon	21757663	21757783	1000	-	.	gene_id "MSTRG.1578"; transcript_id "MSTRG.1578.13"; exon_number "25";
chr1	StringTie	exon	21770019	21770409	1000	-	.	gene_id "MSTRG.1578"; transcript_id "MSTRG.1578.13"; exon_number "26";
chr1	StringTie	transcript	21677366	21783632	1000	-	.	gene_id "MSTRG.1578"; transcript_id "MSTRG.1578.14";
chr1	StringTie	exon	21677366	21679439	1000	-	.	gene_id "MSTRG.1578"; transcript_id "MSTRG.1578.14"; exon_number "1";
chr1	StringTie	exon	21680808	21680834	1000	-	.	gene_id "MSTRG.1578"; transcript_id "MSTRG.1578.14"; exon_number "2";
chr1	StringTie	exon	21687191	21687239	1000	-	.	gene_id "MSTRG.1578"; transcript_id "MSTRG.1578.14"; exon_number "3";
chr1	StringTie	exon	21689974	21690099	1000	-	.	gene_id "MSTRG.1578"; transcript_id "MSTRG.1578.14"; exon_number "4";
chr1	StringTie	exon	21695066	21695221	1000	-	.	gene_id "MSTRG.1578"; transcript_id "MSTRG.1578.14"; exon_number "5";
chr1	StringTie	exon	21701498	21701602	1000	-	.	gene_id "MSTRG.1578"; transcript_id "MSTRG.1578.14"; exon_number "6";
chr1	StringTie	exon	21703512	21703618	1000	-	.	gene_id "MSTRG.1578"; transcript_id "MSTRG.1578.14"; exon_number "7";
chr1	StringTie	exon	21704262	21704392	1000	-	.	gene_id "MSTRG.1578"; transcript_id "MSTRG.1578.14"; exon_number "8";
chr1	StringTie	exon	21705727	21705837	1000	-	.	gene_id "MSTRG.1578"; transcript_id "MSTRG.1578.14"; exon_number "9";
chr1	StringTie	exon	21706126	21706187	1000	-	.	gene_id "MSTRG.1578"; transcript_id "MSTRG.1578.14"; exon_number "10";
chr1	StringTie	exon	21706467	21706589	1000	-	.	gene_id "MSTRG.1578"; transcript_id "MSTRG.1578.14"; exon_number "11";
chr1	StringTie	exon	21706744	21706868	1000	-	.	gene_id "MSTRG.1578"; transcript_id "MSTRG.1578.14"; exon_number "12";
chr1	StringTie	exon	21715389	21715457	1000	-	.	gene_id "MSTRG.1578"; transcript_id "MSTRG.1578.14"; exon_number "13";
chr1	StringTie	exon	21721036	21721163	1000	-	.	gene_id "MSTRG.1578"; transcript_id "MSTRG.1578.14"; exon_number "14";
chr1	StringTie	exon	21721650	21721764	1000	-	.	gene_id "MSTRG.1578"; transcript_id "MSTRG.1578.14"; exon_number "15";
chr1	StringTie	exon	21723898	21724095	1000	-	.	gene_id "MSTRG.1578"; transcript_id "MSTRG.1578.14"; exon_number "16";
chr1	StringTie	exon	21728570	21728719	1000	-	.	gene_id "MSTRG.1578"; transcript_id "MSTRG.1578.14"; exon_number "17";
chr1	StringTie	exon	21729704	21729829	1000	-	.	gene_id "MSTRG.1578"; transcript_id "MSTRG.1578.14"; exon_number "18";
chr1	StringTie	exon	21736446	21736625	1000	-	.	gene_id "MSTRG.1578"; transcript_id "MSTRG.1578.14"; exon_number "19";
chr1	StringTie	exon	21747067	21747149	1000	-	.	gene_id "MSTRG.1578"; transcript_id "MSTRG.1578.14"; exon_number "20";
chr1	StringTie	exon	21748138	21748271	1000	-	.	gene_id "MSTRG.1578"; transcript_id "MSTRG.1578.14"; exon_number "21";
chr1	StringTie	exon	21751507	21751615	1000	-	.	gene_id "MSTRG.1578"; transcript_id "MSTRG.1578.14"; exon_number "22";
chr1	StringTie	exon	21752527	21752651	1000	-	.	gene_id "MSTRG.1578"; transcript_id "MSTRG.1578.14"; exon_number "23";
chr1	StringTie	exon	21752992	21753119	1000	-	.	gene_id "MSTRG.1578"; transcript_id "MSTRG.1578.14"; exon_number "24";
chr1	StringTie	exon	21756546	21756702	1000	-	.	gene_id "MSTRG.1578"; transcript_id "MSTRG.1578.14"; exon_number "25";
chr1	StringTie	exon	21757663	21757783	1000	-	.	gene_id "MSTRG.1578"; transcript_id "MSTRG.1578.14"; exon_number "26";
chr1	StringTie	exon	21781858	21783632	1000	-	.	gene_id "MSTRG.1578"; transcript_id "MSTRG.1578.14"; exon_number "27";
chr1	StringTie	transcript	21677412	21783587	1000	-	.	gene_id "MSTRG.1578"; transcript_id "MSTRG.1578.15";
chr1	StringTie	exon	21677412	21679439	1000	-	.	gene_id "MSTRG.1578"; transcript_id "MSTRG.1578.15"; exon_number "1";
chr1	StringTie	exon	21680808	21680834	1000	-	.	gene_id "MSTRG.1578"; transcript_id "MSTRG.1578.15"; exon_number "2";
chr1	StringTie	exon	21687191	21687239	1000	-	.	gene_id "MSTRG.1578"; transcript_id "MSTRG.1578.15"; exon_number "3";
chr1	StringTie	exon	21689974	21690099	1000	-	.	gene_id "MSTRG.1578"; transcript_id "MSTRG.1578.15"; exon_number "4";
chr1	StringTie	exon	21695066	21695221	1000	-	.	gene_id "MSTRG.1578"; transcript_id "MSTRG.1578.15"; exon_number "5";
chr1	StringTie	exon	21701498	21701602	1000	-	.	gene_id "MSTRG.1578"; transcript_id "MSTRG.1578.15"; exon_number "6";
chr1	StringTie	exon	21703512	21703618	1000	-	.	gene_id "MSTRG.1578"; transcript_id "MSTRG.1578.15"; exon_number "7";
chr1	StringTie	exon	21704262	21704392	1000	-	.	gene_id "MSTRG.1578"; transcript_id "MSTRG.1578.15"; exon_number "8";
chr1	StringTie	exon	21705727	21705837	1000	-	.	gene_id "MSTRG.1578"; transcript_id "MSTRG.1578.15"; exon_number "9";
chr1	StringTie	exon	21706126	21706187	1000	-	.	gene_id "MSTRG.1578"; transcript_id "MSTRG.1578.15"; exon_number "10";
chr1	StringTie	exon	21706467	21706589	1000	-	.	gene_id "MSTRG.1578"; transcript_id "MSTRG.1578.15"; exon_number "11";
chr1	StringTie	exon	21706744	21706868	1000	-	.	gene_id "MSTRG.1578"; transcript_id "MSTRG.1578.15"; exon_number "12";
chr1	StringTie	exon	21715389	21715457	1000	-	.	gene_id "MSTRG.1578"; transcript_id "MSTRG.1578.15"; exon_number "13";
chr1	StringTie	exon	21721036	21721166	1000	-	.	gene_id "MSTRG.1578"; transcript_id "MSTRG.1578.15"; exon_number "14";
chr1	StringTie	exon	21721650	21721764	1000	-	.	gene_id "MSTRG.1578"; transcript_id "MSTRG.1578.15"; exon_number "15";
chr1	StringTie	exon	21723898	21728719	1000	-	.	gene_id "MSTRG.1578"; transcript_id "MSTRG.1578.15"; exon_number "16";
chr1	StringTie	exon	21729704	21729832	1000	-	.	gene_id "MSTRG.1578"; transcript_id "MSTRG.1578.15"; exon_number "17";
chr1	StringTie	exon	21736430	21736625	1000	-	.	gene_id "MSTRG.1578"; transcript_id "MSTRG.1578.15"; exon_number "18";
chr1	StringTie	exon	21747067	21747149	1000	-	.	gene_id "MSTRG.1578"; transcript_id "MSTRG.1578.15"; exon_number "19";
chr1	StringTie	exon	21748138	21748271	1000	-	.	gene_id "MSTRG.1578"; transcript_id "MSTRG.1578.15"; exon_number "20";
chr1	StringTie	exon	21751507	21751615	1000	-	.	gene_id "MSTRG.1578"; transcript_id "MSTRG.1578.15"; exon_number "21";
chr1	StringTie	exon	21752527	21752651	1000	-	.	gene_id "MSTRG.1578"; transcript_id "MSTRG.1578.15"; exon_number "22";
chr1	StringTie	exon	21752992	21753119	1000	-	.	gene_id "MSTRG.1578"; transcript_id "MSTRG.1578.15"; exon_number "23";
chr1	StringTie	exon	21756546	21756702	1000	-	.	gene_id "MSTRG.1578"; transcript_id "MSTRG.1578.15"; exon_number "24";
chr1	StringTie	exon	21756829	21756963	1000	-	.	gene_id "MSTRG.1578"; transcript_id "MSTRG.1578.15"; exon_number "25";
chr1	StringTie	exon	21757663	21757783	1000	-	.	gene_id "MSTRG.1578"; transcript_id "MSTRG.1578.15"; exon_number "26";
chr1	StringTie	exon	21782824	21783587	1000	-	.	gene_id "MSTRG.1578"; transcript_id "MSTRG.1578.15"; exon_number "27";
chr1	StringTie	transcript	21677488	21769440	1000	-	.	gene_id "MSTRG.1578"; transcript_id "MSTRG.1578.16";
chr1	StringTie	exon	21677488	21679439	1000	-	.	gene_id "MSTRG.1578"; transcript_id "MSTRG.1578.16"; exon_number "1";
chr1	StringTie	exon	21680808	21680834	1000	-	.	gene_id "MSTRG.1578"; transcript_id "MSTRG.1578.16"; exon_number "2";
chr1	StringTie	exon	21687191	21687239	1000	-	.	gene_id "MSTRG.1578"; transcript_id "MSTRG.1578.16"; exon_number "3";
chr1	StringTie	exon	21689974	21690099	1000	-	.	gene_id "MSTRG.1578"; transcript_id "MSTRG.1578.16"; exon_number "4";
chr1	StringTie	exon	21695066	21695221	1000	-	.	gene_id "MSTRG.1578"; transcript_id "MSTRG.1578.16"; exon_number "5";
chr1	StringTie	exon	21701498	21701602	1000	-	.	gene_id "MSTRG.1578"; transcript_id "MSTRG.1578.16"; exon_number "6";
chr1	StringTie	exon	21703512	21703618	1000	-	.	gene_id "MSTRG.1578"; transcript_id "MSTRG.1578.16"; exon_number "7";
chr1	StringTie	exon	21704262	21704387	1000	-	.	gene_id "MSTRG.1578"; transcript_id "MSTRG.1578.16"; exon_number "8";
chr1	StringTie	exon	21705727	21705837	1000	-	.	gene_id "MSTRG.1578"; transcript_id "MSTRG.1578.16"; exon_number "9";
chr1	StringTie	exon	21706126	21706187	1000	-	.	gene_id "MSTRG.1578"; transcript_id "MSTRG.1578.16"; exon_number "10";
chr1	StringTie	exon	21706467	21706589	1000	-	.	gene_id "MSTRG.1578"; transcript_id "MSTRG.1578.16"; exon_number "11";
chr1	StringTie	exon	21706744	21706868	1000	-	.	gene_id "MSTRG.1578"; transcript_id "MSTRG.1578.16"; exon_number "12";
chr1	StringTie	exon	21715389	21715457	1000	-	.	gene_id "MSTRG.1578"; transcript_id "MSTRG.1578.16"; exon_number "13";
chr1	StringTie	exon	21721036	21721166	1000	-	.	gene_id "MSTRG.1578"; transcript_id "MSTRG.1578.16"; exon_number "14";
chr1	StringTie	exon	21721650	21721764	1000	-	.	gene_id "MSTRG.1578"; transcript_id "MSTRG.1578.16"; exon_number "15";
chr1	StringTie	exon	21723898	21728719	1000	-	.	gene_id "MSTRG.1578"; transcript_id "MSTRG.1578.16"; exon_number "16";
chr1	StringTie	exon	21729704	21729829	1000	-	.	gene_id "MSTRG.1578"; transcript_id "MSTRG.1578.16"; exon_number "17";
chr1	StringTie	exon	21736446	21736625	1000	-	.	gene_id "MSTRG.1578"; transcript_id "MSTRG.1578.16"; exon_number "18";
chr1	StringTie	exon	21747067	21747149	1000	-	.	gene_id "MSTRG.1578"; transcript_id "MSTRG.1578.16"; exon_number "19";
chr1	StringTie	exon	21748138	21748271	1000	-	.	gene_id "MSTRG.1578"; transcript_id "MSTRG.1578.16"; exon_number "20";
chr1	StringTie	exon	21751507	21751615	1000	-	.	gene_id "MSTRG.1578"; transcript_id "MSTRG.1578.16"; exon_number "21";
chr1	StringTie	exon	21752527	21752651	1000	-	.	gene_id "MSTRG.1578"; transcript_id "MSTRG.1578.16"; exon_number "22";
chr1	StringTie	exon	21752992	21753119	1000	-	.	gene_id "MSTRG.1578"; transcript_id "MSTRG.1578.16"; exon_number "23";
chr1	StringTie	exon	21756546	21756702	1000	-	.	gene_id "MSTRG.1578"; transcript_id "MSTRG.1578.16"; exon_number "24";
chr1	StringTie	exon	21757663	21757783	1000	-	.	gene_id "MSTRG.1578"; transcript_id "MSTRG.1578.16"; exon_number "25";
chr1	StringTie	exon	21769380	21769440	1000	-	.	gene_id "MSTRG.1578"; transcript_id "MSTRG.1578.16"; exon_number "26";
chr1	StringTie	transcript	21677504	21770123	1000	-	.	gene_id "MSTRG.1578"; transcript_id "MSTRG.1578.17";
chr1	StringTie	exon	21677504	21679439	1000	-	.	gene_id "MSTRG.1578"; transcript_id "MSTRG.1578.17"; exon_number "1";
chr1	StringTie	exon	21680808	21680834	1000	-	.	gene_id "MSTRG.1578"; transcript_id "MSTRG.1578.17"; exon_number "2";
chr1	StringTie	exon	21687191	21687239	1000	-	.	gene_id "MSTRG.1578"; transcript_id "MSTRG.1578.17"; exon_number "3";
chr1	StringTie	exon	21689974	21690099	1000	-	.	gene_id "MSTRG.1578"; transcript_id "MSTRG.1578.17"; exon_number "4";
chr1	StringTie	exon	21695066	21695221	1000	-	.	gene_id "MSTRG.1578"; transcript_id "MSTRG.1578.17"; exon_number "5";
chr1	StringTie	exon	21701498	21701602	1000	-	.	gene_id "MSTRG.1578"; transcript_id "MSTRG.1578.17"; exon_number "6";
chr1	StringTie	exon	21703512	21703618	1000	-	.	gene_id "MSTRG.1578"; transcript_id "MSTRG.1578.17"; exon_number "7";
chr1	StringTie	exon	21704262	21704392	1000	-	.	gene_id "MSTRG.1578"; transcript_id "MSTRG.1578.17"; exon_number "8";
chr1	StringTie	exon	21705727	21705837	1000	-	.	gene_id "MSTRG.1578"; transcript_id "MSTRG.1578.17"; exon_number "9";
chr1	StringTie	exon	21706126	21706187	1000	-	.	gene_id "MSTRG.1578"; transcript_id "MSTRG.1578.17"; exon_number "10";
chr1	StringTie	exon	21706467	21706589	1000	-	.	gene_id "MSTRG.1578"; transcript_id "MSTRG.1578.17"; exon_number "11";
chr1	StringTie	exon	21706744	21706868	1000	-	.	gene_id "MSTRG.1578"; transcript_id "MSTRG.1578.17"; exon_number "12";
chr1	StringTie	exon	21715389	21715457	1000	-	.	gene_id "MSTRG.1578"; transcript_id "MSTRG.1578.17"; exon_number "13";
chr1	StringTie	exon	21721036	21721166	1000	-	.	gene_id "MSTRG.1578"; transcript_id "MSTRG.1578.17"; exon_number "14";
chr1	StringTie	exon	21728566	21728719	1000	-	.	gene_id "MSTRG.1578"; transcript_id "MSTRG.1578.17"; exon_number "15";
chr1	StringTie	exon	21729704	21729832	1000	-	.	gene_id "MSTRG.1578"; transcript_id "MSTRG.1578.17"; exon_number "16";
chr1	StringTie	exon	21736446	21736625	1000	-	.	gene_id "MSTRG.1578"; transcript_id "MSTRG.1578.17"; exon_number "17";
chr1	StringTie	exon	21747067	21747149	1000	-	.	gene_id "MSTRG.1578"; transcript_id "MSTRG.1578.17"; exon_number "18";
chr1	StringTie	exon	21748138	21748271	1000	-	.	gene_id "MSTRG.1578"; transcript_id "MSTRG.1578.17"; exon_number "19";
chr1	StringTie	exon	21751507	21751615	1000	-	.	gene_id "MSTRG.1578"; transcript_id "MSTRG.1578.17"; exon_number "20";
chr1	StringTie	exon	21752527	21752651	1000	-	.	gene_id "MSTRG.1578"; transcript_id "MSTRG.1578.17"; exon_number "21";
chr1	StringTie	exon	21752992	21753119	1000	-	.	gene_id "MSTRG.1578"; transcript_id "MSTRG.1578.17"; exon_number "22";
chr1	StringTie	exon	21756546	21756702	1000	-	.	gene_id "MSTRG.1578"; transcript_id "MSTRG.1578.17"; exon_number "23";
chr1	StringTie	exon	21757663	21757783	1000	-	.	gene_id "MSTRG.1578"; transcript_id "MSTRG.1578.17"; exon_number "24";
chr1	StringTie	exon	21770019	21770123	1000	-	.	gene_id "MSTRG.1578"; transcript_id "MSTRG.1578.17"; exon_number "25";
chr1	StringTie	transcript	21677535	21783691	1000	-	.	gene_id "MSTRG.1578"; transcript_id "MSTRG.1578.18";
chr1	StringTie	exon	21677535	21679439	1000	-	.	gene_id "MSTRG.1578"; transcript_id "MSTRG.1578.18"; exon_number "1";
chr1	StringTie	exon	21680808	21680834	1000	-	.	gene_id "MSTRG.1578"; transcript_id "MSTRG.1578.18"; exon_number "2";
chr1	StringTie	exon	21687191	21687239	1000	-	.	gene_id "MSTRG.1578"; transcript_id "MSTRG.1578.18"; exon_number "3";
chr1	StringTie	exon	21689974	21690099	1000	-	.	gene_id "MSTRG.1578"; transcript_id "MSTRG.1578.18"; exon_number "4";
chr1	StringTie	exon	21695066	21695221	1000	-	.	gene_id "MSTRG.1578"; transcript_id "MSTRG.1578.18"; exon_number "5";
chr1	StringTie	exon	21701498	21701602	1000	-	.	gene_id "MSTRG.1578"; transcript_id "MSTRG.1578.18"; exon_number "6";
chr1	StringTie	exon	21703512	21703618	1000	-	.	gene_id "MSTRG.1578"; transcript_id "MSTRG.1578.18"; exon_number "7";
chr1	StringTie	exon	21704262	21704392	1000	-	.	gene_id "MSTRG.1578"; transcript_id "MSTRG.1578.18"; exon_number "8";
chr1	StringTie	exon	21705727	21705837	1000	-	.	gene_id "MSTRG.1578"; transcript_id "MSTRG.1578.18"; exon_number "9";
chr1	StringTie	exon	21706126	21706187	1000	-	.	gene_id "MSTRG.1578"; transcript_id "MSTRG.1578.18"; exon_number "10";
chr1	StringTie	exon	21706467	21706589	1000	-	.	gene_id "MSTRG.1578"; transcript_id "MSTRG.1578.18"; exon_number "11";
chr1	StringTie	exon	21706744	21706868	1000	-	.	gene_id "MSTRG.1578"; transcript_id "MSTRG.1578.18"; exon_number "12";
chr1	StringTie	exon	21715389	21715457	1000	-	.	gene_id "MSTRG.1578"; transcript_id "MSTRG.1578.18"; exon_number "13";
chr1	StringTie	exon	21721036	21721166	1000	-	.	gene_id "MSTRG.1578"; transcript_id "MSTRG.1578.18"; exon_number "14";
chr1	StringTie	exon	21721650	21721764	1000	-	.	gene_id "MSTRG.1578"; transcript_id "MSTRG.1578.18"; exon_number "15";
chr1	StringTie	exon	21723898	21724095	1000	-	.	gene_id "MSTRG.1578"; transcript_id "MSTRG.1578.18"; exon_number "16";
chr1	StringTie	exon	21728570	21728719	1000	-	.	gene_id "MSTRG.1578"; transcript_id "MSTRG.1578.18"; exon_number "17";
chr1	StringTie	exon	21729704	21729829	1000	-	.	gene_id "MSTRG.1578"; transcript_id "MSTRG.1578.18"; exon_number "18";
chr1	StringTie	exon	21736446	21736625	1000	-	.	gene_id "MSTRG.1578"; transcript_id "MSTRG.1578.18"; exon_number "19";
chr1	StringTie	exon	21747067	21747149	1000	-	.	gene_id "MSTRG.1578"; transcript_id "MSTRG.1578.18"; exon_number "20";
chr1	StringTie	exon	21748138	21748271	1000	-	.	gene_id "MSTRG.1578"; transcript_id "MSTRG.1578.18"; exon_number "21";
chr1	StringTie	exon	21751507	21751615	1000	-	.	gene_id "MSTRG.1578"; transcript_id "MSTRG.1578.18"; exon_number "22";
chr1	StringTie	exon	21752527	21752651	1000	-	.	gene_id "MSTRG.1578"; transcript_id "MSTRG.1578.18"; exon_number "23";
chr1	StringTie	exon	21752992	21753119	1000	-	.	gene_id "MSTRG.1578"; transcript_id "MSTRG.1578.18"; exon_number "24";
chr1	StringTie	exon	21756546	21756702	1000	-	.	gene_id "MSTRG.1578"; transcript_id "MSTRG.1578.18"; exon_number "25";
chr1	StringTie	exon	21757663	21757783	1000	-	.	gene_id "MSTRG.1578"; transcript_id "MSTRG.1578.18"; exon_number "26";
chr1	StringTie	exon	21782824	21783691	1000	-	.	gene_id "MSTRG.1578"; transcript_id "MSTRG.1578.18"; exon_number "27";
chr1	StringTie	transcript	21677535	21783533	1000	-	.	gene_id "MSTRG.1578"; transcript_id "MSTRG.1578.19";
chr1	StringTie	exon	21677535	21679439	1000	-	.	gene_id "MSTRG.1578"; transcript_id "MSTRG.1578.19"; exon_number "1";
chr1	StringTie	exon	21680808	21680834	1000	-	.	gene_id "MSTRG.1578"; transcript_id "MSTRG.1578.19"; exon_number "2";
chr1	StringTie	exon	21687191	21687239	1000	-	.	gene_id "MSTRG.1578"; transcript_id "MSTRG.1578.19"; exon_number "3";
chr1	StringTie	exon	21689974	21690099	1000	-	.	gene_id "MSTRG.1578"; transcript_id "MSTRG.1578.19"; exon_number "4";
chr1	StringTie	exon	21695066	21695221	1000	-	.	gene_id "MSTRG.1578"; transcript_id "MSTRG.1578.19"; exon_number "5";
chr1	StringTie	exon	21701498	21701602	1000	-	.	gene_id "MSTRG.1578"; transcript_id "MSTRG.1578.19"; exon_number "6";
chr1	StringTie	exon	21703512	21703618	1000	-	.	gene_id "MSTRG.1578"; transcript_id "MSTRG.1578.19"; exon_number "7";
chr1	StringTie	exon	21704262	21704392	1000	-	.	gene_id "MSTRG.1578"; transcript_id "MSTRG.1578.19"; exon_number "8";
chr1	StringTie	exon	21705727	21705837	1000	-	.	gene_id "MSTRG.1578"; transcript_id "MSTRG.1578.19"; exon_number "9";
chr1	StringTie	exon	21706126	21706187	1000	-	.	gene_id "MSTRG.1578"; transcript_id "MSTRG.1578.19"; exon_number "10";
chr1	StringTie	exon	21706467	21706589	1000	-	.	gene_id "MSTRG.1578"; transcript_id "MSTRG.1578.19"; exon_number "11";
chr1	StringTie	exon	21706744	21706868	1000	-	.	gene_id "MSTRG.1578"; transcript_id "MSTRG.1578.19"; exon_number "12";
chr1	StringTie	exon	21715389	21715457	1000	-	.	gene_id "MSTRG.1578"; transcript_id "MSTRG.1578.19"; exon_number "13";
chr1	StringTie	exon	21721036	21721163	1000	-	.	gene_id "MSTRG.1578"; transcript_id "MSTRG.1578.19"; exon_number "14";
chr1	StringTie	exon	21721650	21721764	1000	-	.	gene_id "MSTRG.1578"; transcript_id "MSTRG.1578.19"; exon_number "15";
chr1	StringTie	exon	21723898	21728719	1000	-	.	gene_id "MSTRG.1578"; transcript_id "MSTRG.1578.19"; exon_number "16";
chr1	StringTie	exon	21729704	21729832	1000	-	.	gene_id "MSTRG.1578"; transcript_id "MSTRG.1578.19"; exon_number "17";
chr1	StringTie	exon	21736430	21736625	1000	-	.	gene_id "MSTRG.1578"; transcript_id "MSTRG.1578.19"; exon_number "18";
chr1	StringTie	exon	21747067	21747149	1000	-	.	gene_id "MSTRG.1578"; transcript_id "MSTRG.1578.19"; exon_number "19";
chr1	StringTie	exon	21748138	21748271	1000	-	.	gene_id "MSTRG.1578"; transcript_id "MSTRG.1578.19"; exon_number "20";
chr1	StringTie	exon	21751507	21751615	1000	-	.	gene_id "MSTRG.1578"; transcript_id "MSTRG.1578.19"; exon_number "21";
chr1	StringTie	exon	21752527	21752651	1000	-	.	gene_id "MSTRG.1578"; transcript_id "MSTRG.1578.19"; exon_number "22";
chr1	StringTie	exon	21752992	21753119	1000	-	.	gene_id "MSTRG.1578"; transcript_id "MSTRG.1578.19"; exon_number "23";
chr1	StringTie	exon	21756546	21756702	1000	-	.	gene_id "MSTRG.1578"; transcript_id "MSTRG.1578.19"; exon_number "24";
chr1	StringTie	exon	21757663	21757783	1000	-	.	gene_id "MSTRG.1578"; transcript_id "MSTRG.1578.19"; exon_number "25";
chr1	StringTie	exon	21776990	21777110	1000	-	.	gene_id "MSTRG.1578"; transcript_id "MSTRG.1578.19"; exon_number "26";
chr1	StringTie	exon	21782824	21783533	1000	-	.	gene_id "MSTRG.1578"; transcript_id "MSTRG.1578.19"; exon_number "27";
chr1	StringTie	transcript	21675461	21783707	1000	-	.	gene_id "MSTRG.1578"; transcript_id "MSTRG.1578.2";
chr1	StringTie	exon	21675461	21678002	1000	-	.	gene_id "MSTRG.1578"; transcript_id "MSTRG.1578.2"; exon_number "1";
chr1	StringTie	exon	21678554	21679439	1000	-	.	gene_id "MSTRG.1578"; transcript_id "MSTRG.1578.2"; exon_number "2";
chr1	StringTie	exon	21680808	21680834	1000	-	.	gene_id "MSTRG.1578"; transcript_id "MSTRG.1578.2"; exon_number "3";
chr1	StringTie	exon	21687191	21687239	1000	-	.	gene_id "MSTRG.1578"; transcript_id "MSTRG.1578.2"; exon_number "4";
chr1	StringTie	exon	21689974	21690099	1000	-	.	gene_id "MSTRG.1578"; transcript_id "MSTRG.1578.2"; exon_number "5";
chr1	StringTie	exon	21695066	21695221	1000	-	.	gene_id "MSTRG.1578"; transcript_id "MSTRG.1578.2"; exon_number "6";
chr1	StringTie	exon	21701498	21701602	1000	-	.	gene_id "MSTRG.1578"; transcript_id "MSTRG.1578.2"; exon_number "7";
chr1	StringTie	exon	21703512	21703618	1000	-	.	gene_id "MSTRG.1578"; transcript_id "MSTRG.1578.2"; exon_number "8";
chr1	StringTie	exon	21704262	21704392	1000	-	.	gene_id "MSTRG.1578"; transcript_id "MSTRG.1578.2"; exon_number "9";
chr1	StringTie	exon	21705727	21705837	1000	-	.	gene_id "MSTRG.1578"; transcript_id "MSTRG.1578.2"; exon_number "10";
chr1	StringTie	exon	21706126	21706187	1000	-	.	gene_id "MSTRG.1578"; transcript_id "MSTRG.1578.2"; exon_number "11";
chr1	StringTie	exon	21706467	21706589	1000	-	.	gene_id "MSTRG.1578"; transcript_id "MSTRG.1578.2"; exon_number "12";
chr1	StringTie	exon	21706744	21706868	1000	-	.	gene_id "MSTRG.1578"; transcript_id "MSTRG.1578.2"; exon_number "13";
chr1	StringTie	exon	21715389	21715457	1000	-	.	gene_id "MSTRG.1578"; transcript_id "MSTRG.1578.2"; exon_number "14";
chr1	StringTie	exon	21721036	21721163	1000	-	.	gene_id "MSTRG.1578"; transcript_id "MSTRG.1578.2"; exon_number "15";
chr1	StringTie	exon	21721650	21721764	1000	-	.	gene_id "MSTRG.1578"; transcript_id "MSTRG.1578.2"; exon_number "16";
chr1	StringTie	exon	21723898	21724095	1000	-	.	gene_id "MSTRG.1578"; transcript_id "MSTRG.1578.2"; exon_number "17";
chr1	StringTie	exon	21728570	21728719	1000	-	.	gene_id "MSTRG.1578"; transcript_id "MSTRG.1578.2"; exon_number "18";
chr1	StringTie	exon	21729704	21729832	1000	-	.	gene_id "MSTRG.1578"; transcript_id "MSTRG.1578.2"; exon_number "19";
chr1	StringTie	exon	21736446	21736625	1000	-	.	gene_id "MSTRG.1578"; transcript_id "MSTRG.1578.2"; exon_number "20";
chr1	StringTie	exon	21747067	21747149	1000	-	.	gene_id "MSTRG.1578"; transcript_id "MSTRG.1578.2"; exon_number "21";
chr1	StringTie	exon	21748138	21748271	1000	-	.	gene_id "MSTRG.1578"; transcript_id "MSTRG.1578.2"; exon_number "22";
chr1	StringTie	exon	21751507	21751615	1000	-	.	gene_id "MSTRG.1578"; transcript_id "MSTRG.1578.2"; exon_number "23";
chr1	StringTie	exon	21752527	21752651	1000	-	.	gene_id "MSTRG.1578"; transcript_id "MSTRG.1578.2"; exon_number "24";
chr1	StringTie	exon	21752992	21753119	1000	-	.	gene_id "MSTRG.1578"; transcript_id "MSTRG.1578.2"; exon_number "25";
chr1	StringTie	exon	21756546	21756702	1000	-	.	gene_id "MSTRG.1578"; transcript_id "MSTRG.1578.2"; exon_number "26";
chr1	StringTie	exon	21757663	21757783	1000	-	.	gene_id "MSTRG.1578"; transcript_id "MSTRG.1578.2"; exon_number "27";
chr1	StringTie	exon	21782824	21783707	1000	-	.	gene_id "MSTRG.1578"; transcript_id "MSTRG.1578.2"; exon_number "28";
chr1	StringTie	transcript	21677554	21783656	1000	-	.	gene_id "MSTRG.1578"; transcript_id "MSTRG.1578.20";
chr1	StringTie	exon	21677554	21679439	1000	-	.	gene_id "MSTRG.1578"; transcript_id "MSTRG.1578.20"; exon_number "1";
chr1	StringTie	exon	21680808	21680834	1000	-	.	gene_id "MSTRG.1578"; transcript_id "MSTRG.1578.20"; exon_number "2";
chr1	StringTie	exon	21687191	21687239	1000	-	.	gene_id "MSTRG.1578"; transcript_id "MSTRG.1578.20"; exon_number "3";
chr1	StringTie	exon	21689974	21690099	1000	-	.	gene_id "MSTRG.1578"; transcript_id "MSTRG.1578.20"; exon_number "4";
chr1	StringTie	exon	21695066	21695221	1000	-	.	gene_id "MSTRG.1578"; transcript_id "MSTRG.1578.20"; exon_number "5";
chr1	StringTie	exon	21701498	21701602	1000	-	.	gene_id "MSTRG.1578"; transcript_id "MSTRG.1578.20"; exon_number "6";
chr1	StringTie	exon	21703512	21703618	1000	-	.	gene_id "MSTRG.1578"; transcript_id "MSTRG.1578.20"; exon_number "7";
chr1	StringTie	exon	21704262	21704387	1000	-	.	gene_id "MSTRG.1578"; transcript_id "MSTRG.1578.20"; exon_number "8";
chr1	StringTie	exon	21705727	21705837	1000	-	.	gene_id "MSTRG.1578"; transcript_id "MSTRG.1578.20"; exon_number "9";
chr1	StringTie	exon	21706126	21706187	1000	-	.	gene_id "MSTRG.1578"; transcript_id "MSTRG.1578.20"; exon_number "10";
chr1	StringTie	exon	21706467	21706589	1000	-	.	gene_id "MSTRG.1578"; transcript_id "MSTRG.1578.20"; exon_number "11";
chr1	StringTie	exon	21706744	21706868	1000	-	.	gene_id "MSTRG.1578"; transcript_id "MSTRG.1578.20"; exon_number "12";
chr1	StringTie	exon	21715389	21715457	1000	-	.	gene_id "MSTRG.1578"; transcript_id "MSTRG.1578.20"; exon_number "13";
chr1	StringTie	exon	21721036	21721163	1000	-	.	gene_id "MSTRG.1578"; transcript_id "MSTRG.1578.20"; exon_number "14";
chr1	StringTie	exon	21721650	21721764	1000	-	.	gene_id "MSTRG.1578"; transcript_id "MSTRG.1578.20"; exon_number "15";
chr1	StringTie	exon	21723898	21728719	1000	-	.	gene_id "MSTRG.1578"; transcript_id "MSTRG.1578.20"; exon_number "16";
chr1	StringTie	exon	21729704	21729832	1000	-	.	gene_id "MSTRG.1578"; transcript_id "MSTRG.1578.20"; exon_number "17";
chr1	StringTie	exon	21736446	21736625	1000	-	.	gene_id "MSTRG.1578"; transcript_id "MSTRG.1578.20"; exon_number "18";
chr1	StringTie	exon	21747067	21747149	1000	-	.	gene_id "MSTRG.1578"; transcript_id "MSTRG.1578.20"; exon_number "19";
chr1	StringTie	exon	21748138	21748271	1000	-	.	gene_id "MSTRG.1578"; transcript_id "MSTRG.1578.20"; exon_number "20";
chr1	StringTie	exon	21751507	21751615	1000	-	.	gene_id "MSTRG.1578"; transcript_id "MSTRG.1578.20"; exon_number "21";
chr1	StringTie	exon	21752527	21752651	1000	-	.	gene_id "MSTRG.1578"; transcript_id "MSTRG.1578.20"; exon_number "22";
chr1	StringTie	exon	21752992	21753119	1000	-	.	gene_id "MSTRG.1578"; transcript_id "MSTRG.1578.20"; exon_number "23";
chr1	StringTie	exon	21756546	21756702	1000	-	.	gene_id "MSTRG.1578"; transcript_id "MSTRG.1578.20"; exon_number "24";
chr1	StringTie	exon	21757663	21757783	1000	-	.	gene_id "MSTRG.1578"; transcript_id "MSTRG.1578.20"; exon_number "25";
chr1	StringTie	exon	21782824	21783656	1000	-	.	gene_id "MSTRG.1578"; transcript_id "MSTRG.1578.20"; exon_number "26";
chr1	StringTie	transcript	21677554	21783705	1000	-	.	gene_id "MSTRG.1578"; transcript_id "MSTRG.1578.21";
chr1	StringTie	exon	21677554	21678002	1000	-	.	gene_id "MSTRG.1578"; transcript_id "MSTRG.1578.21"; exon_number "1";
chr1	StringTie	exon	21678554	21679439	1000	-	.	gene_id "MSTRG.1578"; transcript_id "MSTRG.1578.21"; exon_number "2";
chr1	StringTie	exon	21680808	21680834	1000	-	.	gene_id "MSTRG.1578"; transcript_id "MSTRG.1578.21"; exon_number "3";
chr1	StringTie	exon	21687191	21687239	1000	-	.	gene_id "MSTRG.1578"; transcript_id "MSTRG.1578.21"; exon_number "4";
chr1	StringTie	exon	21689974	21690099	1000	-	.	gene_id "MSTRG.1578"; transcript_id "MSTRG.1578.21"; exon_number "5";
chr1	StringTie	exon	21695066	21695221	1000	-	.	gene_id "MSTRG.1578"; transcript_id "MSTRG.1578.21"; exon_number "6";
chr1	StringTie	exon	21701498	21701602	1000	-	.	gene_id "MSTRG.1578"; transcript_id "MSTRG.1578.21"; exon_number "7";
chr1	StringTie	exon	21703512	21703618	1000	-	.	gene_id "MSTRG.1578"; transcript_id "MSTRG.1578.21"; exon_number "8";
chr1	StringTie	exon	21704262	21704392	1000	-	.	gene_id "MSTRG.1578"; transcript_id "MSTRG.1578.21"; exon_number "9";
chr1	StringTie	exon	21705727	21705837	1000	-	.	gene_id "MSTRG.1578"; transcript_id "MSTRG.1578.21"; exon_number "10";
chr1	StringTie	exon	21706126	21706187	1000	-	.	gene_id "MSTRG.1578"; transcript_id "MSTRG.1578.21"; exon_number "11";
chr1	StringTie	exon	21706467	21706589	1000	-	.	gene_id "MSTRG.1578"; transcript_id "MSTRG.1578.21"; exon_number "12";
chr1	StringTie	exon	21706744	21706868	1000	-	.	gene_id "MSTRG.1578"; transcript_id "MSTRG.1578.21"; exon_number "13";
chr1	StringTie	exon	21715389	21715457	1000	-	.	gene_id "MSTRG.1578"; transcript_id "MSTRG.1578.21"; exon_number "14";
chr1	StringTie	exon	21721036	21721166	1000	-	.	gene_id "MSTRG.1578"; transcript_id "MSTRG.1578.21"; exon_number "15";
chr1	StringTie	exon	21721650	21721764	1000	-	.	gene_id "MSTRG.1578"; transcript_id "MSTRG.1578.21"; exon_number "16";
chr1	StringTie	exon	21723898	21724095	1000	-	.	gene_id "MSTRG.1578"; transcript_id "MSTRG.1578.21"; exon_number "17";
chr1	StringTie	exon	21728570	21728719	1000	-	.	gene_id "MSTRG.1578"; transcript_id "MSTRG.1578.21"; exon_number "18";
chr1	StringTie	exon	21729704	21729832	1000	-	.	gene_id "MSTRG.1578"; transcript_id "MSTRG.1578.21"; exon_number "19";
chr1	StringTie	exon	21736446	21736625	1000	-	.	gene_id "MSTRG.1578"; transcript_id "MSTRG.1578.21"; exon_number "20";
chr1	StringTie	exon	21747067	21747149	1000	-	.	gene_id "MSTRG.1578"; transcript_id "MSTRG.1578.21"; exon_number "21";
chr1	StringTie	exon	21752527	21752651	1000	-	.	gene_id "MSTRG.1578"; transcript_id "MSTRG.1578.21"; exon_number "22";
chr1	StringTie	exon	21752992	21753119	1000	-	.	gene_id "MSTRG.1578"; transcript_id "MSTRG.1578.21"; exon_number "23";
chr1	StringTie	exon	21756546	21756702	1000	-	.	gene_id "MSTRG.1578"; transcript_id "MSTRG.1578.21"; exon_number "24";
chr1	StringTie	exon	21757663	21757783	1000	-	.	gene_id "MSTRG.1578"; transcript_id "MSTRG.1578.21"; exon_number "25";
chr1	StringTie	exon	21782824	21783705	1000	-	.	gene_id "MSTRG.1578"; transcript_id "MSTRG.1578.21"; exon_number "26";
chr1	StringTie	transcript	21677598	21783596	1000	-	.	gene_id "MSTRG.1578"; transcript_id "MSTRG.1578.22";
chr1	StringTie	exon	21677598	21678002	1000	-	.	gene_id "MSTRG.1578"; transcript_id "MSTRG.1578.22"; exon_number "1";
chr1	StringTie	exon	21678554	21679439	1000	-	.	gene_id "MSTRG.1578"; transcript_id "MSTRG.1578.22"; exon_number "2";
chr1	StringTie	exon	21680808	21680834	1000	-	.	gene_id "MSTRG.1578"; transcript_id "MSTRG.1578.22"; exon_number "3";
chr1	StringTie	exon	21687191	21687239	1000	-	.	gene_id "MSTRG.1578"; transcript_id "MSTRG.1578.22"; exon_number "4";
chr1	StringTie	exon	21689974	21690099	1000	-	.	gene_id "MSTRG.1578"; transcript_id "MSTRG.1578.22"; exon_number "5";
chr1	StringTie	exon	21695066	21695221	1000	-	.	gene_id "MSTRG.1578"; transcript_id "MSTRG.1578.22"; exon_number "6";
chr1	StringTie	exon	21701498	21701602	1000	-	.	gene_id "MSTRG.1578"; transcript_id "MSTRG.1578.22"; exon_number "7";
chr1	StringTie	exon	21703512	21703618	1000	-	.	gene_id "MSTRG.1578"; transcript_id "MSTRG.1578.22"; exon_number "8";
chr1	StringTie	exon	21704262	21704392	1000	-	.	gene_id "MSTRG.1578"; transcript_id "MSTRG.1578.22"; exon_number "9";
chr1	StringTie	exon	21705727	21705837	1000	-	.	gene_id "MSTRG.1578"; transcript_id "MSTRG.1578.22"; exon_number "10";
chr1	StringTie	exon	21706126	21706187	1000	-	.	gene_id "MSTRG.1578"; transcript_id "MSTRG.1578.22"; exon_number "11";
chr1	StringTie	exon	21706467	21706589	1000	-	.	gene_id "MSTRG.1578"; transcript_id "MSTRG.1578.22"; exon_number "12";
chr1	StringTie	exon	21706744	21706868	1000	-	.	gene_id "MSTRG.1578"; transcript_id "MSTRG.1578.22"; exon_number "13";
chr1	StringTie	exon	21715389	21715457	1000	-	.	gene_id "MSTRG.1578"; transcript_id "MSTRG.1578.22"; exon_number "14";
chr1	StringTie	exon	21721036	21721166	1000	-	.	gene_id "MSTRG.1578"; transcript_id "MSTRG.1578.22"; exon_number "15";
chr1	StringTie	exon	21721650	21721764	1000	-	.	gene_id "MSTRG.1578"; transcript_id "MSTRG.1578.22"; exon_number "16";
chr1	StringTie	exon	21723898	21724095	1000	-	.	gene_id "MSTRG.1578"; transcript_id "MSTRG.1578.22"; exon_number "17";
chr1	StringTie	exon	21728570	21728719	1000	-	.	gene_id "MSTRG.1578"; transcript_id "MSTRG.1578.22"; exon_number "18";
chr1	StringTie	exon	21729704	21729829	1000	-	.	gene_id "MSTRG.1578"; transcript_id "MSTRG.1578.22"; exon_number "19";
chr1	StringTie	exon	21736446	21736625	1000	-	.	gene_id "MSTRG.1578"; transcript_id "MSTRG.1578.22"; exon_number "20";
chr1	StringTie	exon	21747067	21747149	1000	-	.	gene_id "MSTRG.1578"; transcript_id "MSTRG.1578.22"; exon_number "21";
chr1	StringTie	exon	21748138	21748271	1000	-	.	gene_id "MSTRG.1578"; transcript_id "MSTRG.1578.22"; exon_number "22";
chr1	StringTie	exon	21751507	21751615	1000	-	.	gene_id "MSTRG.1578"; transcript_id "MSTRG.1578.22"; exon_number "23";
chr1	StringTie	exon	21752527	21752651	1000	-	.	gene_id "MSTRG.1578"; transcript_id "MSTRG.1578.22"; exon_number "24";
chr1	StringTie	exon	21752992	21753119	1000	-	.	gene_id "MSTRG.1578"; transcript_id "MSTRG.1578.22"; exon_number "25";
chr1	StringTie	exon	21756546	21756702	1000	-	.	gene_id "MSTRG.1578"; transcript_id "MSTRG.1578.22"; exon_number "26";
chr1	StringTie	exon	21757663	21757783	1000	-	.	gene_id "MSTRG.1578"; transcript_id "MSTRG.1578.22"; exon_number "27";
chr1	StringTie	exon	21782824	21783596	1000	-	.	gene_id "MSTRG.1578"; transcript_id "MSTRG.1578.22"; exon_number "28";
chr1	StringTie	transcript	21677639	21783775	1000	-	.	gene_id "MSTRG.1578"; transcript_id "MSTRG.1578.23";
chr1	StringTie	exon	21677639	21679439	1000	-	.	gene_id "MSTRG.1578"; transcript_id "MSTRG.1578.23"; exon_number "1";
chr1	StringTie	exon	21680808	21680834	1000	-	.	gene_id "MSTRG.1578"; transcript_id "MSTRG.1578.23"; exon_number "2";
chr1	StringTie	exon	21687191	21687239	1000	-	.	gene_id "MSTRG.1578"; transcript_id "MSTRG.1578.23"; exon_number "3";
chr1	StringTie	exon	21689974	21690099	1000	-	.	gene_id "MSTRG.1578"; transcript_id "MSTRG.1578.23"; exon_number "4";
chr1	StringTie	exon	21695066	21695221	1000	-	.	gene_id "MSTRG.1578"; transcript_id "MSTRG.1578.23"; exon_number "5";
chr1	StringTie	exon	21701498	21701602	1000	-	.	gene_id "MSTRG.1578"; transcript_id "MSTRG.1578.23"; exon_number "6";
chr1	StringTie	exon	21703512	21703618	1000	-	.	gene_id "MSTRG.1578"; transcript_id "MSTRG.1578.23"; exon_number "7";
chr1	StringTie	exon	21704262	21704387	1000	-	.	gene_id "MSTRG.1578"; transcript_id "MSTRG.1578.23"; exon_number "8";
chr1	StringTie	exon	21705727	21705837	1000	-	.	gene_id "MSTRG.1578"; transcript_id "MSTRG.1578.23"; exon_number "9";
chr1	StringTie	exon	21706126	21706187	1000	-	.	gene_id "MSTRG.1578"; transcript_id "MSTRG.1578.23"; exon_number "10";
chr1	StringTie	exon	21706467	21706589	1000	-	.	gene_id "MSTRG.1578"; transcript_id "MSTRG.1578.23"; exon_number "11";
chr1	StringTie	exon	21706744	21706868	1000	-	.	gene_id "MSTRG.1578"; transcript_id "MSTRG.1578.23"; exon_number "12";
chr1	StringTie	exon	21715389	21715457	1000	-	.	gene_id "MSTRG.1578"; transcript_id "MSTRG.1578.23"; exon_number "13";
chr1	StringTie	exon	21721036	21721163	1000	-	.	gene_id "MSTRG.1578"; transcript_id "MSTRG.1578.23"; exon_number "14";
chr1	StringTie	exon	21721650	21721764	1000	-	.	gene_id "MSTRG.1578"; transcript_id "MSTRG.1578.23"; exon_number "15";
chr1	StringTie	exon	21723898	21724095	1000	-	.	gene_id "MSTRG.1578"; transcript_id "MSTRG.1578.23"; exon_number "16";
chr1	StringTie	exon	21728570	21728719	1000	-	.	gene_id "MSTRG.1578"; transcript_id "MSTRG.1578.23"; exon_number "17";
chr1	StringTie	exon	21729704	21729829	1000	-	.	gene_id "MSTRG.1578"; transcript_id "MSTRG.1578.23"; exon_number "18";
chr1	StringTie	exon	21736446	21736625	1000	-	.	gene_id "MSTRG.1578"; transcript_id "MSTRG.1578.23"; exon_number "19";
chr1	StringTie	exon	21747067	21747149	1000	-	.	gene_id "MSTRG.1578"; transcript_id "MSTRG.1578.23"; exon_number "20";
chr1	StringTie	exon	21748138	21748271	1000	-	.	gene_id "MSTRG.1578"; transcript_id "MSTRG.1578.23"; exon_number "21";
chr1	StringTie	exon	21751507	21751615	1000	-	.	gene_id "MSTRG.1578"; transcript_id "MSTRG.1578.23"; exon_number "22";
chr1	StringTie	exon	21752527	21752651	1000	-	.	gene_id "MSTRG.1578"; transcript_id "MSTRG.1578.23"; exon_number "23";
chr1	StringTie	exon	21752992	21753119	1000	-	.	gene_id "MSTRG.1578"; transcript_id "MSTRG.1578.23"; exon_number "24";
chr1	StringTie	exon	21756546	21756702	1000	-	.	gene_id "MSTRG.1578"; transcript_id "MSTRG.1578.23"; exon_number "25";
chr1	StringTie	exon	21757663	21757783	1000	-	.	gene_id "MSTRG.1578"; transcript_id "MSTRG.1578.23"; exon_number "26";
chr1	StringTie	exon	21782824	21783775	1000	-	.	gene_id "MSTRG.1578"; transcript_id "MSTRG.1578.23"; exon_number "27";
chr1	StringTie	transcript	21677667	21769483	1000	-	.	gene_id "MSTRG.1578"; transcript_id "MSTRG.1578.24";
chr1	StringTie	exon	21677667	21678002	1000	-	.	gene_id "MSTRG.1578"; transcript_id "MSTRG.1578.24"; exon_number "1";
chr1	StringTie	exon	21678554	21679439	1000	-	.	gene_id "MSTRG.1578"; transcript_id "MSTRG.1578.24"; exon_number "2";
chr1	StringTie	exon	21680808	21680834	1000	-	.	gene_id "MSTRG.1578"; transcript_id "MSTRG.1578.24"; exon_number "3";
chr1	StringTie	exon	21687191	21687239	1000	-	.	gene_id "MSTRG.1578"; transcript_id "MSTRG.1578.24"; exon_number "4";
chr1	StringTie	exon	21689974	21690099	1000	-	.	gene_id "MSTRG.1578"; transcript_id "MSTRG.1578.24"; exon_number "5";
chr1	StringTie	exon	21695066	21695221	1000	-	.	gene_id "MSTRG.1578"; transcript_id "MSTRG.1578.24"; exon_number "6";
chr1	StringTie	exon	21701498	21701602	1000	-	.	gene_id "MSTRG.1578"; transcript_id "MSTRG.1578.24"; exon_number "7";
chr1	StringTie	exon	21703512	21703618	1000	-	.	gene_id "MSTRG.1578"; transcript_id "MSTRG.1578.24"; exon_number "8";
chr1	StringTie	exon	21704262	21704392	1000	-	.	gene_id "MSTRG.1578"; transcript_id "MSTRG.1578.24"; exon_number "9";
chr1	StringTie	exon	21705727	21705837	1000	-	.	gene_id "MSTRG.1578"; transcript_id "MSTRG.1578.24"; exon_number "10";
chr1	StringTie	exon	21706126	21706187	1000	-	.	gene_id "MSTRG.1578"; transcript_id "MSTRG.1578.24"; exon_number "11";
chr1	StringTie	exon	21706467	21706589	1000	-	.	gene_id "MSTRG.1578"; transcript_id "MSTRG.1578.24"; exon_number "12";
chr1	StringTie	exon	21706744	21706868	1000	-	.	gene_id "MSTRG.1578"; transcript_id "MSTRG.1578.24"; exon_number "13";
chr1	StringTie	exon	21715389	21715457	1000	-	.	gene_id "MSTRG.1578"; transcript_id "MSTRG.1578.24"; exon_number "14";
chr1	StringTie	exon	21721036	21721166	1000	-	.	gene_id "MSTRG.1578"; transcript_id "MSTRG.1578.24"; exon_number "15";
chr1	StringTie	exon	21721650	21721764	1000	-	.	gene_id "MSTRG.1578"; transcript_id "MSTRG.1578.24"; exon_number "16";
chr1	StringTie	exon	21723898	21724095	1000	-	.	gene_id "MSTRG.1578"; transcript_id "MSTRG.1578.24"; exon_number "17";
chr1	StringTie	exon	21728570	21728719	1000	-	.	gene_id "MSTRG.1578"; transcript_id "MSTRG.1578.24"; exon_number "18";
chr1	StringTie	exon	21729704	21729832	1000	-	.	gene_id "MSTRG.1578"; transcript_id "MSTRG.1578.24"; exon_number "19";
chr1	StringTie	exon	21736446	21736625	1000	-	.	gene_id "MSTRG.1578"; transcript_id "MSTRG.1578.24"; exon_number "20";
chr1	StringTie	exon	21747067	21747149	1000	-	.	gene_id "MSTRG.1578"; transcript_id "MSTRG.1578.24"; exon_number "21";
chr1	StringTie	exon	21748138	21748271	1000	-	.	gene_id "MSTRG.1578"; transcript_id "MSTRG.1578.24"; exon_number "22";
chr1	StringTie	exon	21751507	21751615	1000	-	.	gene_id "MSTRG.1578"; transcript_id "MSTRG.1578.24"; exon_number "23";
chr1	StringTie	exon	21752527	21752651	1000	-	.	gene_id "MSTRG.1578"; transcript_id "MSTRG.1578.24"; exon_number "24";
chr1	StringTie	exon	21752992	21753119	1000	-	.	gene_id "MSTRG.1578"; transcript_id "MSTRG.1578.24"; exon_number "25";
chr1	StringTie	exon	21756546	21756702	1000	-	.	gene_id "MSTRG.1578"; transcript_id "MSTRG.1578.24"; exon_number "26";
chr1	StringTie	exon	21757663	21757783	1000	-	.	gene_id "MSTRG.1578"; transcript_id "MSTRG.1578.24"; exon_number "27";
chr1	StringTie	exon	21769380	21769483	1000	-	.	gene_id "MSTRG.1578"; transcript_id "MSTRG.1578.24"; exon_number "28";
chr1	StringTie	transcript	21677724	21783527	1000	-	.	gene_id "MSTRG.1578"; transcript_id "MSTRG.1578.25";
chr1	StringTie	exon	21677724	21679439	1000	-	.	gene_id "MSTRG.1578"; transcript_id "MSTRG.1578.25"; exon_number "1";
chr1	StringTie	exon	21680808	21680834	1000	-	.	gene_id "MSTRG.1578"; transcript_id "MSTRG.1578.25"; exon_number "2";
chr1	StringTie	exon	21687191	21687239	1000	-	.	gene_id "MSTRG.1578"; transcript_id "MSTRG.1578.25"; exon_number "3";
chr1	StringTie	exon	21689974	21690099	1000	-	.	gene_id "MSTRG.1578"; transcript_id "MSTRG.1578.25"; exon_number "4";
chr1	StringTie	exon	21695066	21695221	1000	-	.	gene_id "MSTRG.1578"; transcript_id "MSTRG.1578.25"; exon_number "5";
chr1	StringTie	exon	21701498	21701602	1000	-	.	gene_id "MSTRG.1578"; transcript_id "MSTRG.1578.25"; exon_number "6";
chr1	StringTie	exon	21703512	21703618	1000	-	.	gene_id "MSTRG.1578"; transcript_id "MSTRG.1578.25"; exon_number "7";
chr1	StringTie	exon	21704262	21704387	1000	-	.	gene_id "MSTRG.1578"; transcript_id "MSTRG.1578.25"; exon_number "8";
chr1	StringTie	exon	21705727	21705837	1000	-	.	gene_id "MSTRG.1578"; transcript_id "MSTRG.1578.25"; exon_number "9";
chr1	StringTie	exon	21706126	21706187	1000	-	.	gene_id "MSTRG.1578"; transcript_id "MSTRG.1578.25"; exon_number "10";
chr1	StringTie	exon	21706467	21706582	1000	-	.	gene_id "MSTRG.1578"; transcript_id "MSTRG.1578.25"; exon_number "11";
chr1	StringTie	exon	21706744	21706868	1000	-	.	gene_id "MSTRG.1578"; transcript_id "MSTRG.1578.25"; exon_number "12";
chr1	StringTie	exon	21715389	21715457	1000	-	.	gene_id "MSTRG.1578"; transcript_id "MSTRG.1578.25"; exon_number "13";
chr1	StringTie	exon	21721036	21721163	1000	-	.	gene_id "MSTRG.1578"; transcript_id "MSTRG.1578.25"; exon_number "14";
chr1	StringTie	exon	21721650	21721764	1000	-	.	gene_id "MSTRG.1578"; transcript_id "MSTRG.1578.25"; exon_number "15";
chr1	StringTie	exon	21723898	21728719	1000	-	.	gene_id "MSTRG.1578"; transcript_id "MSTRG.1578.25"; exon_number "16";
chr1	StringTie	exon	21729704	21729829	1000	-	.	gene_id "MSTRG.1578"; transcript_id "MSTRG.1578.25"; exon_number "17";
chr1	StringTie	exon	21736446	21736625	1000	-	.	gene_id "MSTRG.1578"; transcript_id "MSTRG.1578.25"; exon_number "18";
chr1	StringTie	exon	21747067	21747149	1000	-	.	gene_id "MSTRG.1578"; transcript_id "MSTRG.1578.25"; exon_number "19";
chr1	StringTie	exon	21748138	21748271	1000	-	.	gene_id "MSTRG.1578"; transcript_id "MSTRG.1578.25"; exon_number "20";
chr1	StringTie	exon	21751507	21751615	1000	-	.	gene_id "MSTRG.1578"; transcript_id "MSTRG.1578.25"; exon_number "21";
chr1	StringTie	exon	21752527	21752651	1000	-	.	gene_id "MSTRG.1578"; transcript_id "MSTRG.1578.25"; exon_number "22";
chr1	StringTie	exon	21752992	21753119	1000	-	.	gene_id "MSTRG.1578"; transcript_id "MSTRG.1578.25"; exon_number "23";
chr1	StringTie	exon	21756546	21756702	1000	-	.	gene_id "MSTRG.1578"; transcript_id "MSTRG.1578.25"; exon_number "24";
chr1	StringTie	exon	21757663	21757783	1000	-	.	gene_id "MSTRG.1578"; transcript_id "MSTRG.1578.25"; exon_number "25";
chr1	StringTie	exon	21782824	21783527	1000	-	.	gene_id "MSTRG.1578"; transcript_id "MSTRG.1578.25"; exon_number "26";
chr1	StringTie	transcript	21677725	21783976	1000	-	.	gene_id "MSTRG.1578"; transcript_id "MSTRG.1578.26";
chr1	StringTie	exon	21677725	21679439	1000	-	.	gene_id "MSTRG.1578"; transcript_id "MSTRG.1578.26"; exon_number "1";
chr1	StringTie	exon	21680808	21680834	1000	-	.	gene_id "MSTRG.1578"; transcript_id "MSTRG.1578.26"; exon_number "2";
chr1	StringTie	exon	21687191	21687239	1000	-	.	gene_id "MSTRG.1578"; transcript_id "MSTRG.1578.26"; exon_number "3";
chr1	StringTie	exon	21689974	21690099	1000	-	.	gene_id "MSTRG.1578"; transcript_id "MSTRG.1578.26"; exon_number "4";
chr1	StringTie	exon	21695066	21695221	1000	-	.	gene_id "MSTRG.1578"; transcript_id "MSTRG.1578.26"; exon_number "5";
chr1	StringTie	exon	21701498	21701602	1000	-	.	gene_id "MSTRG.1578"; transcript_id "MSTRG.1578.26"; exon_number "6";
chr1	StringTie	exon	21703512	21703618	1000	-	.	gene_id "MSTRG.1578"; transcript_id "MSTRG.1578.26"; exon_number "7";
chr1	StringTie	exon	21704262	21704392	1000	-	.	gene_id "MSTRG.1578"; transcript_id "MSTRG.1578.26"; exon_number "8";
chr1	StringTie	exon	21705727	21705837	1000	-	.	gene_id "MSTRG.1578"; transcript_id "MSTRG.1578.26"; exon_number "9";
chr1	StringTie	exon	21706126	21706187	1000	-	.	gene_id "MSTRG.1578"; transcript_id "MSTRG.1578.26"; exon_number "10";
chr1	StringTie	exon	21706467	21706589	1000	-	.	gene_id "MSTRG.1578"; transcript_id "MSTRG.1578.26"; exon_number "11";
chr1	StringTie	exon	21706744	21706868	1000	-	.	gene_id "MSTRG.1578"; transcript_id "MSTRG.1578.26"; exon_number "12";
chr1	StringTie	exon	21715389	21715457	1000	-	.	gene_id "MSTRG.1578"; transcript_id "MSTRG.1578.26"; exon_number "13";
chr1	StringTie	exon	21721036	21721166	1000	-	.	gene_id "MSTRG.1578"; transcript_id "MSTRG.1578.26"; exon_number "14";
chr1	StringTie	exon	21721650	21721764	1000	-	.	gene_id "MSTRG.1578"; transcript_id "MSTRG.1578.26"; exon_number "15";
chr1	StringTie	exon	21723898	21724095	1000	-	.	gene_id "MSTRG.1578"; transcript_id "MSTRG.1578.26"; exon_number "16";
chr1	StringTie	exon	21728570	21728719	1000	-	.	gene_id "MSTRG.1578"; transcript_id "MSTRG.1578.26"; exon_number "17";
chr1	StringTie	exon	21729704	21729832	1000	-	.	gene_id "MSTRG.1578"; transcript_id "MSTRG.1578.26"; exon_number "18";
chr1	StringTie	exon	21736446	21736625	1000	-	.	gene_id "MSTRG.1578"; transcript_id "MSTRG.1578.26"; exon_number "19";
chr1	StringTie	exon	21747067	21747149	1000	-	.	gene_id "MSTRG.1578"; transcript_id "MSTRG.1578.26"; exon_number "20";
chr1	StringTie	exon	21748138	21748271	1000	-	.	gene_id "MSTRG.1578"; transcript_id "MSTRG.1578.26"; exon_number "21";
chr1	StringTie	exon	21751507	21751615	1000	-	.	gene_id "MSTRG.1578"; transcript_id "MSTRG.1578.26"; exon_number "22";
chr1	StringTie	exon	21752527	21752651	1000	-	.	gene_id "MSTRG.1578"; transcript_id "MSTRG.1578.26"; exon_number "23";
chr1	StringTie	exon	21752992	21753119	1000	-	.	gene_id "MSTRG.1578"; transcript_id "MSTRG.1578.26"; exon_number "24";
chr1	StringTie	exon	21756546	21756702	1000	-	.	gene_id "MSTRG.1578"; transcript_id "MSTRG.1578.26"; exon_number "25";
chr1	StringTie	exon	21757663	21757783	1000	-	.	gene_id "MSTRG.1578"; transcript_id "MSTRG.1578.26"; exon_number "26";
chr1	StringTie	exon	21776990	21777110	1000	-	.	gene_id "MSTRG.1578"; transcript_id "MSTRG.1578.26"; exon_number "27";
chr1	StringTie	exon	21782824	21783976	1000	-	.	gene_id "MSTRG.1578"; transcript_id "MSTRG.1578.26"; exon_number "28";
chr1	StringTie	transcript	21677725	21783646	1000	-	.	gene_id "MSTRG.1578"; transcript_id "MSTRG.1578.27";
chr1	StringTie	exon	21677725	21679439	1000	-	.	gene_id "MSTRG.1578"; transcript_id "MSTRG.1578.27"; exon_number "1";
chr1	StringTie	exon	21680808	21680834	1000	-	.	gene_id "MSTRG.1578"; transcript_id "MSTRG.1578.27"; exon_number "2";
chr1	StringTie	exon	21687191	21687239	1000	-	.	gene_id "MSTRG.1578"; transcript_id "MSTRG.1578.27"; exon_number "3";
chr1	StringTie	exon	21689974	21690099	1000	-	.	gene_id "MSTRG.1578"; transcript_id "MSTRG.1578.27"; exon_number "4";
chr1	StringTie	exon	21695066	21695221	1000	-	.	gene_id "MSTRG.1578"; transcript_id "MSTRG.1578.27"; exon_number "5";
chr1	StringTie	exon	21701498	21701602	1000	-	.	gene_id "MSTRG.1578"; transcript_id "MSTRG.1578.27"; exon_number "6";
chr1	StringTie	exon	21703512	21703618	1000	-	.	gene_id "MSTRG.1578"; transcript_id "MSTRG.1578.27"; exon_number "7";
chr1	StringTie	exon	21704262	21704387	1000	-	.	gene_id "MSTRG.1578"; transcript_id "MSTRG.1578.27"; exon_number "8";
chr1	StringTie	exon	21705727	21705837	1000	-	.	gene_id "MSTRG.1578"; transcript_id "MSTRG.1578.27"; exon_number "9";
chr1	StringTie	exon	21706126	21706187	1000	-	.	gene_id "MSTRG.1578"; transcript_id "MSTRG.1578.27"; exon_number "10";
chr1	StringTie	exon	21706467	21706589	1000	-	.	gene_id "MSTRG.1578"; transcript_id "MSTRG.1578.27"; exon_number "11";
chr1	StringTie	exon	21706744	21706868	1000	-	.	gene_id "MSTRG.1578"; transcript_id "MSTRG.1578.27"; exon_number "12";
chr1	StringTie	exon	21715389	21715457	1000	-	.	gene_id "MSTRG.1578"; transcript_id "MSTRG.1578.27"; exon_number "13";
chr1	StringTie	exon	21721036	21721163	1000	-	.	gene_id "MSTRG.1578"; transcript_id "MSTRG.1578.27"; exon_number "14";
chr1	StringTie	exon	21721650	21721764	1000	-	.	gene_id "MSTRG.1578"; transcript_id "MSTRG.1578.27"; exon_number "15";
chr1	StringTie	exon	21723898	21728719	1000	-	.	gene_id "MSTRG.1578"; transcript_id "MSTRG.1578.27"; exon_number "16";
chr1	StringTie	exon	21729704	21729829	1000	-	.	gene_id "MSTRG.1578"; transcript_id "MSTRG.1578.27"; exon_number "17";
chr1	StringTie	exon	21736446	21736625	1000	-	.	gene_id "MSTRG.1578"; transcript_id "MSTRG.1578.27"; exon_number "18";
chr1	StringTie	exon	21747067	21747149	1000	-	.	gene_id "MSTRG.1578"; transcript_id "MSTRG.1578.27"; exon_number "19";
chr1	StringTie	exon	21748138	21748271	1000	-	.	gene_id "MSTRG.1578"; transcript_id "MSTRG.1578.27"; exon_number "20";
chr1	StringTie	exon	21751507	21751615	1000	-	.	gene_id "MSTRG.1578"; transcript_id "MSTRG.1578.27"; exon_number "21";
chr1	StringTie	exon	21752527	21752651	1000	-	.	gene_id "MSTRG.1578"; transcript_id "MSTRG.1578.27"; exon_number "22";
chr1	StringTie	exon	21752992	21753119	1000	-	.	gene_id "MSTRG.1578"; transcript_id "MSTRG.1578.27"; exon_number "23";
chr1	StringTie	exon	21756546	21756702	1000	-	.	gene_id "MSTRG.1578"; transcript_id "MSTRG.1578.27"; exon_number "24";
chr1	StringTie	exon	21757663	21757783	1000	-	.	gene_id "MSTRG.1578"; transcript_id "MSTRG.1578.27"; exon_number "25";
chr1	StringTie	exon	21782824	21782891	1000	-	.	gene_id "MSTRG.1578"; transcript_id "MSTRG.1578.27"; exon_number "26";
chr1	StringTie	exon	21782978	21783646	1000	-	.	gene_id "MSTRG.1578"; transcript_id "MSTRG.1578.27"; exon_number "27";
chr1	StringTie	transcript	21677784	21782005	1000	-	.	gene_id "MSTRG.1578"; transcript_id "MSTRG.1578.28";
chr1	StringTie	exon	21677784	21678002	1000	-	.	gene_id "MSTRG.1578"; transcript_id "MSTRG.1578.28"; exon_number "1";
chr1	StringTie	exon	21678554	21679439	1000	-	.	gene_id "MSTRG.1578"; transcript_id "MSTRG.1578.28"; exon_number "2";
chr1	StringTie	exon	21680808	21680834	1000	-	.	gene_id "MSTRG.1578"; transcript_id "MSTRG.1578.28"; exon_number "3";
chr1	StringTie	exon	21687191	21687239	1000	-	.	gene_id "MSTRG.1578"; transcript_id "MSTRG.1578.28"; exon_number "4";
chr1	StringTie	exon	21689974	21690099	1000	-	.	gene_id "MSTRG.1578"; transcript_id "MSTRG.1578.28"; exon_number "5";
chr1	StringTie	exon	21695066	21695221	1000	-	.	gene_id "MSTRG.1578"; transcript_id "MSTRG.1578.28"; exon_number "6";
chr1	StringTie	exon	21701498	21701602	1000	-	.	gene_id "MSTRG.1578"; transcript_id "MSTRG.1578.28"; exon_number "7";
chr1	StringTie	exon	21703512	21703618	1000	-	.	gene_id "MSTRG.1578"; transcript_id "MSTRG.1578.28"; exon_number "8";
chr1	StringTie	exon	21704262	21704392	1000	-	.	gene_id "MSTRG.1578"; transcript_id "MSTRG.1578.28"; exon_number "9";
chr1	StringTie	exon	21705727	21705837	1000	-	.	gene_id "MSTRG.1578"; transcript_id "MSTRG.1578.28"; exon_number "10";
chr1	StringTie	exon	21706126	21706187	1000	-	.	gene_id "MSTRG.1578"; transcript_id "MSTRG.1578.28"; exon_number "11";
chr1	StringTie	exon	21706467	21706589	1000	-	.	gene_id "MSTRG.1578"; transcript_id "MSTRG.1578.28"; exon_number "12";
chr1	StringTie	exon	21706744	21706868	1000	-	.	gene_id "MSTRG.1578"; transcript_id "MSTRG.1578.28"; exon_number "13";
chr1	StringTie	exon	21715389	21715457	1000	-	.	gene_id "MSTRG.1578"; transcript_id "MSTRG.1578.28"; exon_number "14";
chr1	StringTie	exon	21721036	21721166	1000	-	.	gene_id "MSTRG.1578"; transcript_id "MSTRG.1578.28"; exon_number "15";
chr1	StringTie	exon	21721650	21721764	1000	-	.	gene_id "MSTRG.1578"; transcript_id "MSTRG.1578.28"; exon_number "16";
chr1	StringTie	exon	21723898	21724095	1000	-	.	gene_id "MSTRG.1578"; transcript_id "MSTRG.1578.28"; exon_number "17";
chr1	StringTie	exon	21728570	21728719	1000	-	.	gene_id "MSTRG.1578"; transcript_id "MSTRG.1578.28"; exon_number "18";
chr1	StringTie	exon	21729704	21729832	1000	-	.	gene_id "MSTRG.1578"; transcript_id "MSTRG.1578.28"; exon_number "19";
chr1	StringTie	exon	21736446	21736625	1000	-	.	gene_id "MSTRG.1578"; transcript_id "MSTRG.1578.28"; exon_number "20";
chr1	StringTie	exon	21747067	21747149	1000	-	.	gene_id "MSTRG.1578"; transcript_id "MSTRG.1578.28"; exon_number "21";
chr1	StringTie	exon	21748138	21748271	1000	-	.	gene_id "MSTRG.1578"; transcript_id "MSTRG.1578.28"; exon_number "22";
chr1	StringTie	exon	21751507	21751615	1000	-	.	gene_id "MSTRG.1578"; transcript_id "MSTRG.1578.28"; exon_number "23";
chr1	StringTie	exon	21752527	21752651	1000	-	.	gene_id "MSTRG.1578"; transcript_id "MSTRG.1578.28"; exon_number "24";
chr1	StringTie	exon	21752992	21753119	1000	-	.	gene_id "MSTRG.1578"; transcript_id "MSTRG.1578.28"; exon_number "25";
chr1	StringTie	exon	21756546	21756702	1000	-	.	gene_id "MSTRG.1578"; transcript_id "MSTRG.1578.28"; exon_number "26";
chr1	StringTie	exon	21757663	21757783	1000	-	.	gene_id "MSTRG.1578"; transcript_id "MSTRG.1578.28"; exon_number "27";
chr1	StringTie	exon	21781858	21782005	1000	-	.	gene_id "MSTRG.1578"; transcript_id "MSTRG.1578.28"; exon_number "28";
chr1	StringTie	transcript	21677785	21783609	1000	-	.	gene_id "MSTRG.1578"; transcript_id "MSTRG.1578.29";
chr1	StringTie	exon	21677785	21679439	1000	-	.	gene_id "MSTRG.1578"; transcript_id "MSTRG.1578.29"; exon_number "1";
chr1	StringTie	exon	21680808	21680834	1000	-	.	gene_id "MSTRG.1578"; transcript_id "MSTRG.1578.29"; exon_number "2";
chr1	StringTie	exon	21687191	21687239	1000	-	.	gene_id "MSTRG.1578"; transcript_id "MSTRG.1578.29"; exon_number "3";
chr1	StringTie	exon	21689974	21690099	1000	-	.	gene_id "MSTRG.1578"; transcript_id "MSTRG.1578.29"; exon_number "4";
chr1	StringTie	exon	21695066	21695221	1000	-	.	gene_id "MSTRG.1578"; transcript_id "MSTRG.1578.29"; exon_number "5";
chr1	StringTie	exon	21701498	21701602	1000	-	.	gene_id "MSTRG.1578"; transcript_id "MSTRG.1578.29"; exon_number "6";
chr1	StringTie	exon	21703512	21703618	1000	-	.	gene_id "MSTRG.1578"; transcript_id "MSTRG.1578.29"; exon_number "7";
chr1	StringTie	exon	21704262	21704392	1000	-	.	gene_id "MSTRG.1578"; transcript_id "MSTRG.1578.29"; exon_number "8";
chr1	StringTie	exon	21705727	21705837	1000	-	.	gene_id "MSTRG.1578"; transcript_id "MSTRG.1578.29"; exon_number "9";
chr1	StringTie	exon	21706126	21706187	1000	-	.	gene_id "MSTRG.1578"; transcript_id "MSTRG.1578.29"; exon_number "10";
chr1	StringTie	exon	21706467	21706589	1000	-	.	gene_id "MSTRG.1578"; transcript_id "MSTRG.1578.29"; exon_number "11";
chr1	StringTie	exon	21706744	21706868	1000	-	.	gene_id "MSTRG.1578"; transcript_id "MSTRG.1578.29"; exon_number "12";
chr1	StringTie	exon	21715389	21715457	1000	-	.	gene_id "MSTRG.1578"; transcript_id "MSTRG.1578.29"; exon_number "13";
chr1	StringTie	exon	21721036	21721166	1000	-	.	gene_id "MSTRG.1578"; transcript_id "MSTRG.1578.29"; exon_number "14";
chr1	StringTie	exon	21721650	21721764	1000	-	.	gene_id "MSTRG.1578"; transcript_id "MSTRG.1578.29"; exon_number "15";
chr1	StringTie	exon	21723898	21728719	1000	-	.	gene_id "MSTRG.1578"; transcript_id "MSTRG.1578.29"; exon_number "16";
chr1	StringTie	exon	21729704	21729832	1000	-	.	gene_id "MSTRG.1578"; transcript_id "MSTRG.1578.29"; exon_number "17";
chr1	StringTie	exon	21736446	21736625	1000	-	.	gene_id "MSTRG.1578"; transcript_id "MSTRG.1578.29"; exon_number "18";
chr1	StringTie	exon	21747067	21747149	1000	-	.	gene_id "MSTRG.1578"; transcript_id "MSTRG.1578.29"; exon_number "19";
chr1	StringTie	exon	21748138	21748271	1000	-	.	gene_id "MSTRG.1578"; transcript_id "MSTRG.1578.29"; exon_number "20";
chr1	StringTie	exon	21751507	21751615	1000	-	.	gene_id "MSTRG.1578"; transcript_id "MSTRG.1578.29"; exon_number "21";
chr1	StringTie	exon	21752527	21752651	1000	-	.	gene_id "MSTRG.1578"; transcript_id "MSTRG.1578.29"; exon_number "22";
chr1	StringTie	exon	21752992	21753119	1000	-	.	gene_id "MSTRG.1578"; transcript_id "MSTRG.1578.29"; exon_number "23";
chr1	StringTie	exon	21756546	21756702	1000	-	.	gene_id "MSTRG.1578"; transcript_id "MSTRG.1578.29"; exon_number "24";
chr1	StringTie	exon	21756829	21756963	1000	-	.	gene_id "MSTRG.1578"; transcript_id "MSTRG.1578.29"; exon_number "25";
chr1	StringTie	exon	21757663	21757783	1000	-	.	gene_id "MSTRG.1578"; transcript_id "MSTRG.1578.29"; exon_number "26";
chr1	StringTie	exon	21782824	21783609	1000	-	.	gene_id "MSTRG.1578"; transcript_id "MSTRG.1578.29"; exon_number "27";
chr1	StringTie	transcript	21675574	21800989	1000	-	.	gene_id "MSTRG.1578"; transcript_id "MSTRG.1578.3";
chr1	StringTie	exon	21675574	21679439	1000	-	.	gene_id "MSTRG.1578"; transcript_id "MSTRG.1578.3"; exon_number "1";
chr1	StringTie	exon	21680808	21680834	1000	-	.	gene_id "MSTRG.1578"; transcript_id "MSTRG.1578.3"; exon_number "2";
chr1	StringTie	exon	21687191	21687239	1000	-	.	gene_id "MSTRG.1578"; transcript_id "MSTRG.1578.3"; exon_number "3";
chr1	StringTie	exon	21689974	21690099	1000	-	.	gene_id "MSTRG.1578"; transcript_id "MSTRG.1578.3"; exon_number "4";
chr1	StringTie	exon	21695066	21695221	1000	-	.	gene_id "MSTRG.1578"; transcript_id "MSTRG.1578.3"; exon_number "5";
chr1	StringTie	exon	21701498	21701602	1000	-	.	gene_id "MSTRG.1578"; transcript_id "MSTRG.1578.3"; exon_number "6";
chr1	StringTie	exon	21703512	21703618	1000	-	.	gene_id "MSTRG.1578"; transcript_id "MSTRG.1578.3"; exon_number "7";
chr1	StringTie	exon	21704262	21704387	1000	-	.	gene_id "MSTRG.1578"; transcript_id "MSTRG.1578.3"; exon_number "8";
chr1	StringTie	exon	21705727	21705837	1000	-	.	gene_id "MSTRG.1578"; transcript_id "MSTRG.1578.3"; exon_number "9";
chr1	StringTie	exon	21706126	21706187	1000	-	.	gene_id "MSTRG.1578"; transcript_id "MSTRG.1578.3"; exon_number "10";
chr1	StringTie	exon	21706467	21706589	1000	-	.	gene_id "MSTRG.1578"; transcript_id "MSTRG.1578.3"; exon_number "11";
chr1	StringTie	exon	21706744	21706868	1000	-	.	gene_id "MSTRG.1578"; transcript_id "MSTRG.1578.3"; exon_number "12";
chr1	StringTie	exon	21715389	21715457	1000	-	.	gene_id "MSTRG.1578"; transcript_id "MSTRG.1578.3"; exon_number "13";
chr1	StringTie	exon	21721036	21721163	1000	-	.	gene_id "MSTRG.1578"; transcript_id "MSTRG.1578.3"; exon_number "14";
chr1	StringTie	exon	21721650	21721764	1000	-	.	gene_id "MSTRG.1578"; transcript_id "MSTRG.1578.3"; exon_number "15";
chr1	StringTie	exon	21723898	21728719	1000	-	.	gene_id "MSTRG.1578"; transcript_id "MSTRG.1578.3"; exon_number "16";
chr1	StringTie	exon	21729704	21729829	1000	-	.	gene_id "MSTRG.1578"; transcript_id "MSTRG.1578.3"; exon_number "17";
chr1	StringTie	exon	21736446	21736625	1000	-	.	gene_id "MSTRG.1578"; transcript_id "MSTRG.1578.3"; exon_number "18";
chr1	StringTie	exon	21747067	21747149	1000	-	.	gene_id "MSTRG.1578"; transcript_id "MSTRG.1578.3"; exon_number "19";
chr1	StringTie	exon	21748138	21748271	1000	-	.	gene_id "MSTRG.1578"; transcript_id "MSTRG.1578.3"; exon_number "20";
chr1	StringTie	exon	21751507	21751615	1000	-	.	gene_id "MSTRG.1578"; transcript_id "MSTRG.1578.3"; exon_number "21";
chr1	StringTie	exon	21752527	21752651	1000	-	.	gene_id "MSTRG.1578"; transcript_id "MSTRG.1578.3"; exon_number "22";
chr1	StringTie	exon	21752992	21753119	1000	-	.	gene_id "MSTRG.1578"; transcript_id "MSTRG.1578.3"; exon_number "23";
chr1	StringTie	exon	21756546	21756702	1000	-	.	gene_id "MSTRG.1578"; transcript_id "MSTRG.1578.3"; exon_number "24";
chr1	StringTie	exon	21757663	21757783	1000	-	.	gene_id "MSTRG.1578"; transcript_id "MSTRG.1578.3"; exon_number "25";
chr1	StringTie	exon	21782824	21782879	1000	-	.	gene_id "MSTRG.1578"; transcript_id "MSTRG.1578.3"; exon_number "26";
chr1	StringTie	exon	21800976	21800989	1000	-	.	gene_id "MSTRG.1578"; transcript_id "MSTRG.1578.3"; exon_number "27";
chr1	StringTie	transcript	21677814	21783592	1000	-	.	gene_id "MSTRG.1578"; transcript_id "MSTRG.1578.30";
chr1	StringTie	exon	21677814	21679439	1000	-	.	gene_id "MSTRG.1578"; transcript_id "MSTRG.1578.30"; exon_number "1";
chr1	StringTie	exon	21680808	21680834	1000	-	.	gene_id "MSTRG.1578"; transcript_id "MSTRG.1578.30"; exon_number "2";
chr1	StringTie	exon	21687191	21687239	1000	-	.	gene_id "MSTRG.1578"; transcript_id "MSTRG.1578.30"; exon_number "3";
chr1	StringTie	exon	21689974	21690099	1000	-	.	gene_id "MSTRG.1578"; transcript_id "MSTRG.1578.30"; exon_number "4";
chr1	StringTie	exon	21695066	21695221	1000	-	.	gene_id "MSTRG.1578"; transcript_id "MSTRG.1578.30"; exon_number "5";
chr1	StringTie	exon	21701498	21701602	1000	-	.	gene_id "MSTRG.1578"; transcript_id "MSTRG.1578.30"; exon_number "6";
chr1	StringTie	exon	21703512	21703618	1000	-	.	gene_id "MSTRG.1578"; transcript_id "MSTRG.1578.30"; exon_number "7";
chr1	StringTie	exon	21704262	21704392	1000	-	.	gene_id "MSTRG.1578"; transcript_id "MSTRG.1578.30"; exon_number "8";
chr1	StringTie	exon	21705727	21705837	1000	-	.	gene_id "MSTRG.1578"; transcript_id "MSTRG.1578.30"; exon_number "9";
chr1	StringTie	exon	21706126	21706187	1000	-	.	gene_id "MSTRG.1578"; transcript_id "MSTRG.1578.30"; exon_number "10";
chr1	StringTie	exon	21706467	21706589	1000	-	.	gene_id "MSTRG.1578"; transcript_id "MSTRG.1578.30"; exon_number "11";
chr1	StringTie	exon	21706744	21706868	1000	-	.	gene_id "MSTRG.1578"; transcript_id "MSTRG.1578.30"; exon_number "12";
chr1	StringTie	exon	21715389	21715457	1000	-	.	gene_id "MSTRG.1578"; transcript_id "MSTRG.1578.30"; exon_number "13";
chr1	StringTie	exon	21721036	21721163	1000	-	.	gene_id "MSTRG.1578"; transcript_id "MSTRG.1578.30"; exon_number "14";
chr1	StringTie	exon	21721650	21721764	1000	-	.	gene_id "MSTRG.1578"; transcript_id "MSTRG.1578.30"; exon_number "15";
chr1	StringTie	exon	21723898	21726636	1000	-	.	gene_id "MSTRG.1578"; transcript_id "MSTRG.1578.30"; exon_number "16";
chr1	StringTie	exon	21728570	21728719	1000	-	.	gene_id "MSTRG.1578"; transcript_id "MSTRG.1578.30"; exon_number "17";
chr1	StringTie	exon	21729704	21729829	1000	-	.	gene_id "MSTRG.1578"; transcript_id "MSTRG.1578.30"; exon_number "18";
chr1	StringTie	exon	21736446	21736625	1000	-	.	gene_id "MSTRG.1578"; transcript_id "MSTRG.1578.30"; exon_number "19";
chr1	StringTie	exon	21747067	21747149	1000	-	.	gene_id "MSTRG.1578"; transcript_id "MSTRG.1578.30"; exon_number "20";
chr1	StringTie	exon	21748138	21748271	1000	-	.	gene_id "MSTRG.1578"; transcript_id "MSTRG.1578.30"; exon_number "21";
chr1	StringTie	exon	21751507	21751615	1000	-	.	gene_id "MSTRG.1578"; transcript_id "MSTRG.1578.30"; exon_number "22";
chr1	StringTie	exon	21752527	21752651	1000	-	.	gene_id "MSTRG.1578"; transcript_id "MSTRG.1578.30"; exon_number "23";
chr1	StringTie	exon	21752992	21753119	1000	-	.	gene_id "MSTRG.1578"; transcript_id "MSTRG.1578.30"; exon_number "24";
chr1	StringTie	exon	21756546	21756702	1000	-	.	gene_id "MSTRG.1578"; transcript_id "MSTRG.1578.30"; exon_number "25";
chr1	StringTie	exon	21757663	21757783	1000	-	.	gene_id "MSTRG.1578"; transcript_id "MSTRG.1578.30"; exon_number "26";
chr1	StringTie	exon	21782824	21783592	1000	-	.	gene_id "MSTRG.1578"; transcript_id "MSTRG.1578.30"; exon_number "27";
chr1	StringTie	transcript	21677838	21770033	1000	-	.	gene_id "MSTRG.1578"; transcript_id "MSTRG.1578.31";
chr1	StringTie	exon	21677838	21679439	1000	-	.	gene_id "MSTRG.1578"; transcript_id "MSTRG.1578.31"; exon_number "1";
chr1	StringTie	exon	21680808	21680834	1000	-	.	gene_id "MSTRG.1578"; transcript_id "MSTRG.1578.31"; exon_number "2";
chr1	StringTie	exon	21687191	21687239	1000	-	.	gene_id "MSTRG.1578"; transcript_id "MSTRG.1578.31"; exon_number "3";
chr1	StringTie	exon	21689974	21690099	1000	-	.	gene_id "MSTRG.1578"; transcript_id "MSTRG.1578.31"; exon_number "4";
chr1	StringTie	exon	21695066	21695221	1000	-	.	gene_id "MSTRG.1578"; transcript_id "MSTRG.1578.31"; exon_number "5";
chr1	StringTie	exon	21701498	21701602	1000	-	.	gene_id "MSTRG.1578"; transcript_id "MSTRG.1578.31"; exon_number "6";
chr1	StringTie	exon	21703512	21703618	1000	-	.	gene_id "MSTRG.1578"; transcript_id "MSTRG.1578.31"; exon_number "7";
chr1	StringTie	exon	21704262	21704387	1000	-	.	gene_id "MSTRG.1578"; transcript_id "MSTRG.1578.31"; exon_number "8";
chr1	StringTie	exon	21705727	21705837	1000	-	.	gene_id "MSTRG.1578"; transcript_id "MSTRG.1578.31"; exon_number "9";
chr1	StringTie	exon	21706126	21706187	1000	-	.	gene_id "MSTRG.1578"; transcript_id "MSTRG.1578.31"; exon_number "10";
chr1	StringTie	exon	21706467	21706589	1000	-	.	gene_id "MSTRG.1578"; transcript_id "MSTRG.1578.31"; exon_number "11";
chr1	StringTie	exon	21706744	21706868	1000	-	.	gene_id "MSTRG.1578"; transcript_id "MSTRG.1578.31"; exon_number "12";
chr1	StringTie	exon	21715389	21715457	1000	-	.	gene_id "MSTRG.1578"; transcript_id "MSTRG.1578.31"; exon_number "13";
chr1	StringTie	exon	21721036	21721163	1000	-	.	gene_id "MSTRG.1578"; transcript_id "MSTRG.1578.31"; exon_number "14";
chr1	StringTie	exon	21721650	21721764	1000	-	.	gene_id "MSTRG.1578"; transcript_id "MSTRG.1578.31"; exon_number "15";
chr1	StringTie	exon	21723898	21728719	1000	-	.	gene_id "MSTRG.1578"; transcript_id "MSTRG.1578.31"; exon_number "16";
chr1	StringTie	exon	21729704	21729832	1000	-	.	gene_id "MSTRG.1578"; transcript_id "MSTRG.1578.31"; exon_number "17";
chr1	StringTie	exon	21736430	21736625	1000	-	.	gene_id "MSTRG.1578"; transcript_id "MSTRG.1578.31"; exon_number "18";
chr1	StringTie	exon	21747067	21747149	1000	-	.	gene_id "MSTRG.1578"; transcript_id "MSTRG.1578.31"; exon_number "19";
chr1	StringTie	exon	21748138	21748271	1000	-	.	gene_id "MSTRG.1578"; transcript_id "MSTRG.1578.31"; exon_number "20";
chr1	StringTie	exon	21751507	21751615	1000	-	.	gene_id "MSTRG.1578"; transcript_id "MSTRG.1578.31"; exon_number "21";
chr1	StringTie	exon	21752527	21752651	1000	-	.	gene_id "MSTRG.1578"; transcript_id "MSTRG.1578.31"; exon_number "22";
chr1	StringTie	exon	21752992	21753119	1000	-	.	gene_id "MSTRG.1578"; transcript_id "MSTRG.1578.31"; exon_number "23";
chr1	StringTie	exon	21756546	21756702	1000	-	.	gene_id "MSTRG.1578"; transcript_id "MSTRG.1578.31"; exon_number "24";
chr1	StringTie	exon	21757663	21757783	1000	-	.	gene_id "MSTRG.1578"; transcript_id "MSTRG.1578.31"; exon_number "25";
chr1	StringTie	exon	21770019	21770033	1000	-	.	gene_id "MSTRG.1578"; transcript_id "MSTRG.1578.31"; exon_number "26";
chr1	StringTie	transcript	21677840	21783612	1000	-	.	gene_id "MSTRG.1578"; transcript_id "MSTRG.1578.32";
chr1	StringTie	exon	21677840	21678002	1000	-	.	gene_id "MSTRG.1578"; transcript_id "MSTRG.1578.32"; exon_number "1";
chr1	StringTie	exon	21678554	21679439	1000	-	.	gene_id "MSTRG.1578"; transcript_id "MSTRG.1578.32"; exon_number "2";
chr1	StringTie	exon	21680808	21680834	1000	-	.	gene_id "MSTRG.1578"; transcript_id "MSTRG.1578.32"; exon_number "3";
chr1	StringTie	exon	21687191	21687239	1000	-	.	gene_id "MSTRG.1578"; transcript_id "MSTRG.1578.32"; exon_number "4";
chr1	StringTie	exon	21689974	21690099	1000	-	.	gene_id "MSTRG.1578"; transcript_id "MSTRG.1578.32"; exon_number "5";
chr1	StringTie	exon	21695066	21695221	1000	-	.	gene_id "MSTRG.1578"; transcript_id "MSTRG.1578.32"; exon_number "6";
chr1	StringTie	exon	21701498	21701602	1000	-	.	gene_id "MSTRG.1578"; transcript_id "MSTRG.1578.32"; exon_number "7";
chr1	StringTie	exon	21703512	21703618	1000	-	.	gene_id "MSTRG.1578"; transcript_id "MSTRG.1578.32"; exon_number "8";
chr1	StringTie	exon	21704262	21704392	1000	-	.	gene_id "MSTRG.1578"; transcript_id "MSTRG.1578.32"; exon_number "9";
chr1	StringTie	exon	21705727	21705837	1000	-	.	gene_id "MSTRG.1578"; transcript_id "MSTRG.1578.32"; exon_number "10";
chr1	StringTie	exon	21706126	21706187	1000	-	.	gene_id "MSTRG.1578"; transcript_id "MSTRG.1578.32"; exon_number "11";
chr1	StringTie	exon	21706467	21706589	1000	-	.	gene_id "MSTRG.1578"; transcript_id "MSTRG.1578.32"; exon_number "12";
chr1	StringTie	exon	21706744	21706868	1000	-	.	gene_id "MSTRG.1578"; transcript_id "MSTRG.1578.32"; exon_number "13";
chr1	StringTie	exon	21715389	21715457	1000	-	.	gene_id "MSTRG.1578"; transcript_id "MSTRG.1578.32"; exon_number "14";
chr1	StringTie	exon	21721036	21721166	1000	-	.	gene_id "MSTRG.1578"; transcript_id "MSTRG.1578.32"; exon_number "15";
chr1	StringTie	exon	21721650	21721764	1000	-	.	gene_id "MSTRG.1578"; transcript_id "MSTRG.1578.32"; exon_number "16";
chr1	StringTie	exon	21723898	21724095	1000	-	.	gene_id "MSTRG.1578"; transcript_id "MSTRG.1578.32"; exon_number "17";
chr1	StringTie	exon	21728570	21728719	1000	-	.	gene_id "MSTRG.1578"; transcript_id "MSTRG.1578.32"; exon_number "18";
chr1	StringTie	exon	21729704	21729832	1000	-	.	gene_id "MSTRG.1578"; transcript_id "MSTRG.1578.32"; exon_number "19";
chr1	StringTie	exon	21736446	21736625	1000	-	.	gene_id "MSTRG.1578"; transcript_id "MSTRG.1578.32"; exon_number "20";
chr1	StringTie	exon	21747067	21747149	1000	-	.	gene_id "MSTRG.1578"; transcript_id "MSTRG.1578.32"; exon_number "21";
chr1	StringTie	exon	21748138	21748271	1000	-	.	gene_id "MSTRG.1578"; transcript_id "MSTRG.1578.32"; exon_number "22";
chr1	StringTie	exon	21751507	21751615	1000	-	.	gene_id "MSTRG.1578"; transcript_id "MSTRG.1578.32"; exon_number "23";
chr1	StringTie	exon	21752527	21752651	1000	-	.	gene_id "MSTRG.1578"; transcript_id "MSTRG.1578.32"; exon_number "24";
chr1	StringTie	exon	21752992	21753119	1000	-	.	gene_id "MSTRG.1578"; transcript_id "MSTRG.1578.32"; exon_number "25";
chr1	StringTie	exon	21756546	21756702	1000	-	.	gene_id "MSTRG.1578"; transcript_id "MSTRG.1578.32"; exon_number "26";
chr1	StringTie	exon	21757663	21757783	1000	-	.	gene_id "MSTRG.1578"; transcript_id "MSTRG.1578.32"; exon_number "27";
chr1	StringTie	exon	21782824	21783042	1000	-	.	gene_id "MSTRG.1578"; transcript_id "MSTRG.1578.32"; exon_number "28";
chr1	StringTie	exon	21783295	21783612	1000	-	.	gene_id "MSTRG.1578"; transcript_id "MSTRG.1578.32"; exon_number "29";
chr1	StringTie	transcript	21677845	21732826	1000	-	.	gene_id "MSTRG.1578"; transcript_id "MSTRG.1578.33";
chr1	StringTie	exon	21677845	21678002	1000	-	.	gene_id "MSTRG.1578"; transcript_id "MSTRG.1578.33"; exon_number "1";
chr1	StringTie	exon	21678554	21679439	1000	-	.	gene_id "MSTRG.1578"; transcript_id "MSTRG.1578.33"; exon_number "2";
chr1	StringTie	exon	21680808	21680834	1000	-	.	gene_id "MSTRG.1578"; transcript_id "MSTRG.1578.33"; exon_number "3";
chr1	StringTie	exon	21687191	21687239	1000	-	.	gene_id "MSTRG.1578"; transcript_id "MSTRG.1578.33"; exon_number "4";
chr1	StringTie	exon	21689974	21690099	1000	-	.	gene_id "MSTRG.1578"; transcript_id "MSTRG.1578.33"; exon_number "5";
chr1	StringTie	exon	21695066	21695221	1000	-	.	gene_id "MSTRG.1578"; transcript_id "MSTRG.1578.33"; exon_number "6";
chr1	StringTie	exon	21701498	21701602	1000	-	.	gene_id "MSTRG.1578"; transcript_id "MSTRG.1578.33"; exon_number "7";
chr1	StringTie	exon	21703512	21703618	1000	-	.	gene_id "MSTRG.1578"; transcript_id "MSTRG.1578.33"; exon_number "8";
chr1	StringTie	exon	21704262	21704387	1000	-	.	gene_id "MSTRG.1578"; transcript_id "MSTRG.1578.33"; exon_number "9";
chr1	StringTie	exon	21705727	21705837	1000	-	.	gene_id "MSTRG.1578"; transcript_id "MSTRG.1578.33"; exon_number "10";
chr1	StringTie	exon	21706126	21706187	1000	-	.	gene_id "MSTRG.1578"; transcript_id "MSTRG.1578.33"; exon_number "11";
chr1	StringTie	exon	21706467	21706589	1000	-	.	gene_id "MSTRG.1578"; transcript_id "MSTRG.1578.33"; exon_number "12";
chr1	StringTie	exon	21706744	21706868	1000	-	.	gene_id "MSTRG.1578"; transcript_id "MSTRG.1578.33"; exon_number "13";
chr1	StringTie	exon	21715389	21715457	1000	-	.	gene_id "MSTRG.1578"; transcript_id "MSTRG.1578.33"; exon_number "14";
chr1	StringTie	exon	21721036	21721166	1000	-	.	gene_id "MSTRG.1578"; transcript_id "MSTRG.1578.33"; exon_number "15";
chr1	StringTie	exon	21721650	21721764	1000	-	.	gene_id "MSTRG.1578"; transcript_id "MSTRG.1578.33"; exon_number "16";
chr1	StringTie	exon	21723898	21724095	1000	-	.	gene_id "MSTRG.1578"; transcript_id "MSTRG.1578.33"; exon_number "17";
chr1	StringTie	exon	21728570	21728719	1000	-	.	gene_id "MSTRG.1578"; transcript_id "MSTRG.1578.33"; exon_number "18";
chr1	StringTie	exon	21729704	21729832	1000	-	.	gene_id "MSTRG.1578"; transcript_id "MSTRG.1578.33"; exon_number "19";
chr1	StringTie	exon	21732664	21732826	1000	-	.	gene_id "MSTRG.1578"; transcript_id "MSTRG.1578.33"; exon_number "20";
chr1	StringTie	transcript	21677847	21770500	1000	-	.	gene_id "MSTRG.1578"; transcript_id "MSTRG.1578.34";
chr1	StringTie	exon	21677847	21678002	1000	-	.	gene_id "MSTRG.1578"; transcript_id "MSTRG.1578.34"; exon_number "1";
chr1	StringTie	exon	21678554	21679439	1000	-	.	gene_id "MSTRG.1578"; transcript_id "MSTRG.1578.34"; exon_number "2";
chr1	StringTie	exon	21680808	21680834	1000	-	.	gene_id "MSTRG.1578"; transcript_id "MSTRG.1578.34"; exon_number "3";
chr1	StringTie	exon	21687191	21687239	1000	-	.	gene_id "MSTRG.1578"; transcript_id "MSTRG.1578.34"; exon_number "4";
chr1	StringTie	exon	21689974	21690099	1000	-	.	gene_id "MSTRG.1578"; transcript_id "MSTRG.1578.34"; exon_number "5";
chr1	StringTie	exon	21695066	21695221	1000	-	.	gene_id "MSTRG.1578"; transcript_id "MSTRG.1578.34"; exon_number "6";
chr1	StringTie	exon	21701498	21701602	1000	-	.	gene_id "MSTRG.1578"; transcript_id "MSTRG.1578.34"; exon_number "7";
chr1	StringTie	exon	21703512	21703618	1000	-	.	gene_id "MSTRG.1578"; transcript_id "MSTRG.1578.34"; exon_number "8";
chr1	StringTie	exon	21704262	21704392	1000	-	.	gene_id "MSTRG.1578"; transcript_id "MSTRG.1578.34"; exon_number "9";
chr1	StringTie	exon	21705727	21705837	1000	-	.	gene_id "MSTRG.1578"; transcript_id "MSTRG.1578.34"; exon_number "10";
chr1	StringTie	exon	21706126	21706187	1000	-	.	gene_id "MSTRG.1578"; transcript_id "MSTRG.1578.34"; exon_number "11";
chr1	StringTie	exon	21706467	21706589	1000	-	.	gene_id "MSTRG.1578"; transcript_id "MSTRG.1578.34"; exon_number "12";
chr1	StringTie	exon	21706744	21706868	1000	-	.	gene_id "MSTRG.1578"; transcript_id "MSTRG.1578.34"; exon_number "13";
chr1	StringTie	exon	21715389	21715457	1000	-	.	gene_id "MSTRG.1578"; transcript_id "MSTRG.1578.34"; exon_number "14";
chr1	StringTie	exon	21721036	21721166	1000	-	.	gene_id "MSTRG.1578"; transcript_id "MSTRG.1578.34"; exon_number "15";
chr1	StringTie	exon	21721650	21721764	1000	-	.	gene_id "MSTRG.1578"; transcript_id "MSTRG.1578.34"; exon_number "16";
chr1	StringTie	exon	21723898	21724095	1000	-	.	gene_id "MSTRG.1578"; transcript_id "MSTRG.1578.34"; exon_number "17";
chr1	StringTie	exon	21728570	21728719	1000	-	.	gene_id "MSTRG.1578"; transcript_id "MSTRG.1578.34"; exon_number "18";
chr1	StringTie	exon	21729704	21729832	1000	-	.	gene_id "MSTRG.1578"; transcript_id "MSTRG.1578.34"; exon_number "19";
chr1	StringTie	exon	21736446	21736625	1000	-	.	gene_id "MSTRG.1578"; transcript_id "MSTRG.1578.34"; exon_number "20";
chr1	StringTie	exon	21747067	21747149	1000	-	.	gene_id "MSTRG.1578"; transcript_id "MSTRG.1578.34"; exon_number "21";
chr1	StringTie	exon	21748138	21748271	1000	-	.	gene_id "MSTRG.1578"; transcript_id "MSTRG.1578.34"; exon_number "22";
chr1	StringTie	exon	21751507	21751615	1000	-	.	gene_id "MSTRG.1578"; transcript_id "MSTRG.1578.34"; exon_number "23";
chr1	StringTie	exon	21752527	21752651	1000	-	.	gene_id "MSTRG.1578"; transcript_id "MSTRG.1578.34"; exon_number "24";
chr1	StringTie	exon	21752992	21753119	1000	-	.	gene_id "MSTRG.1578"; transcript_id "MSTRG.1578.34"; exon_number "25";
chr1	StringTie	exon	21756546	21756702	1000	-	.	gene_id "MSTRG.1578"; transcript_id "MSTRG.1578.34"; exon_number "26";
chr1	StringTie	exon	21757663	21757783	1000	-	.	gene_id "MSTRG.1578"; transcript_id "MSTRG.1578.34"; exon_number "27";
chr1	StringTie	exon	21770019	21770500	1000	-	.	gene_id "MSTRG.1578"; transcript_id "MSTRG.1578.34"; exon_number "28";
chr1	StringTie	transcript	21677853	21783720	1000	-	.	gene_id "MSTRG.1578"; transcript_id "MSTRG.1578.35";
chr1	StringTie	exon	21677853	21679439	1000	-	.	gene_id "MSTRG.1578"; transcript_id "MSTRG.1578.35"; exon_number "1";
chr1	StringTie	exon	21680808	21680834	1000	-	.	gene_id "MSTRG.1578"; transcript_id "MSTRG.1578.35"; exon_number "2";
chr1	StringTie	exon	21687191	21687239	1000	-	.	gene_id "MSTRG.1578"; transcript_id "MSTRG.1578.35"; exon_number "3";
chr1	StringTie	exon	21689974	21690099	1000	-	.	gene_id "MSTRG.1578"; transcript_id "MSTRG.1578.35"; exon_number "4";
chr1	StringTie	exon	21695066	21695221	1000	-	.	gene_id "MSTRG.1578"; transcript_id "MSTRG.1578.35"; exon_number "5";
chr1	StringTie	exon	21701498	21701602	1000	-	.	gene_id "MSTRG.1578"; transcript_id "MSTRG.1578.35"; exon_number "6";
chr1	StringTie	exon	21703512	21703618	1000	-	.	gene_id "MSTRG.1578"; transcript_id "MSTRG.1578.35"; exon_number "7";
chr1	StringTie	exon	21704262	21704392	1000	-	.	gene_id "MSTRG.1578"; transcript_id "MSTRG.1578.35"; exon_number "8";
chr1	StringTie	exon	21705727	21705837	1000	-	.	gene_id "MSTRG.1578"; transcript_id "MSTRG.1578.35"; exon_number "9";
chr1	StringTie	exon	21706126	21706187	1000	-	.	gene_id "MSTRG.1578"; transcript_id "MSTRG.1578.35"; exon_number "10";
chr1	StringTie	exon	21706467	21706589	1000	-	.	gene_id "MSTRG.1578"; transcript_id "MSTRG.1578.35"; exon_number "11";
chr1	StringTie	exon	21706744	21706868	1000	-	.	gene_id "MSTRG.1578"; transcript_id "MSTRG.1578.35"; exon_number "12";
chr1	StringTie	exon	21715389	21715457	1000	-	.	gene_id "MSTRG.1578"; transcript_id "MSTRG.1578.35"; exon_number "13";
chr1	StringTie	exon	21721036	21721166	1000	-	.	gene_id "MSTRG.1578"; transcript_id "MSTRG.1578.35"; exon_number "14";
chr1	StringTie	exon	21721650	21721764	1000	-	.	gene_id "MSTRG.1578"; transcript_id "MSTRG.1578.35"; exon_number "15";
chr1	StringTie	exon	21723898	21724095	1000	-	.	gene_id "MSTRG.1578"; transcript_id "MSTRG.1578.35"; exon_number "16";
chr1	StringTie	exon	21728570	21728719	1000	-	.	gene_id "MSTRG.1578"; transcript_id "MSTRG.1578.35"; exon_number "17";
chr1	StringTie	exon	21729704	21729832	1000	-	.	gene_id "MSTRG.1578"; transcript_id "MSTRG.1578.35"; exon_number "18";
chr1	StringTie	exon	21736446	21736625	1000	-	.	gene_id "MSTRG.1578"; transcript_id "MSTRG.1578.35"; exon_number "19";
chr1	StringTie	exon	21747067	21747149	1000	-	.	gene_id "MSTRG.1578"; transcript_id "MSTRG.1578.35"; exon_number "20";
chr1	StringTie	exon	21751507	21751615	1000	-	.	gene_id "MSTRG.1578"; transcript_id "MSTRG.1578.35"; exon_number "21";
chr1	StringTie	exon	21752527	21752651	1000	-	.	gene_id "MSTRG.1578"; transcript_id "MSTRG.1578.35"; exon_number "22";
chr1	StringTie	exon	21752992	21753119	1000	-	.	gene_id "MSTRG.1578"; transcript_id "MSTRG.1578.35"; exon_number "23";
chr1	StringTie	exon	21756546	21756702	1000	-	.	gene_id "MSTRG.1578"; transcript_id "MSTRG.1578.35"; exon_number "24";
chr1	StringTie	exon	21757663	21757783	1000	-	.	gene_id "MSTRG.1578"; transcript_id "MSTRG.1578.35"; exon_number "25";
chr1	StringTie	exon	21782824	21783720	1000	-	.	gene_id "MSTRG.1578"; transcript_id "MSTRG.1578.35"; exon_number "26";
chr1	StringTie	transcript	21677861	21763752	1000	-	.	gene_id "MSTRG.1578"; transcript_id "MSTRG.1578.36";
chr1	StringTie	exon	21677861	21678002	1000	-	.	gene_id "MSTRG.1578"; transcript_id "MSTRG.1578.36"; exon_number "1";
chr1	StringTie	exon	21678554	21679439	1000	-	.	gene_id "MSTRG.1578"; transcript_id "MSTRG.1578.36"; exon_number "2";
chr1	StringTie	exon	21680808	21680834	1000	-	.	gene_id "MSTRG.1578"; transcript_id "MSTRG.1578.36"; exon_number "3";
chr1	StringTie	exon	21687191	21687239	1000	-	.	gene_id "MSTRG.1578"; transcript_id "MSTRG.1578.36"; exon_number "4";
chr1	StringTie	exon	21689974	21690099	1000	-	.	gene_id "MSTRG.1578"; transcript_id "MSTRG.1578.36"; exon_number "5";
chr1	StringTie	exon	21695066	21695221	1000	-	.	gene_id "MSTRG.1578"; transcript_id "MSTRG.1578.36"; exon_number "6";
chr1	StringTie	exon	21701498	21701602	1000	-	.	gene_id "MSTRG.1578"; transcript_id "MSTRG.1578.36"; exon_number "7";
chr1	StringTie	exon	21703512	21703618	1000	-	.	gene_id "MSTRG.1578"; transcript_id "MSTRG.1578.36"; exon_number "8";
chr1	StringTie	exon	21704262	21704392	1000	-	.	gene_id "MSTRG.1578"; transcript_id "MSTRG.1578.36"; exon_number "9";
chr1	StringTie	exon	21705727	21705837	1000	-	.	gene_id "MSTRG.1578"; transcript_id "MSTRG.1578.36"; exon_number "10";
chr1	StringTie	exon	21706126	21706187	1000	-	.	gene_id "MSTRG.1578"; transcript_id "MSTRG.1578.36"; exon_number "11";
chr1	StringTie	exon	21706467	21706589	1000	-	.	gene_id "MSTRG.1578"; transcript_id "MSTRG.1578.36"; exon_number "12";
chr1	StringTie	exon	21706744	21706868	1000	-	.	gene_id "MSTRG.1578"; transcript_id "MSTRG.1578.36"; exon_number "13";
chr1	StringTie	exon	21715389	21715457	1000	-	.	gene_id "MSTRG.1578"; transcript_id "MSTRG.1578.36"; exon_number "14";
chr1	StringTie	exon	21721036	21721166	1000	-	.	gene_id "MSTRG.1578"; transcript_id "MSTRG.1578.36"; exon_number "15";
chr1	StringTie	exon	21721650	21721764	1000	-	.	gene_id "MSTRG.1578"; transcript_id "MSTRG.1578.36"; exon_number "16";
chr1	StringTie	exon	21723898	21724095	1000	-	.	gene_id "MSTRG.1578"; transcript_id "MSTRG.1578.36"; exon_number "17";
chr1	StringTie	exon	21728570	21728719	1000	-	.	gene_id "MSTRG.1578"; transcript_id "MSTRG.1578.36"; exon_number "18";
chr1	StringTie	exon	21729704	21729832	1000	-	.	gene_id "MSTRG.1578"; transcript_id "MSTRG.1578.36"; exon_number "19";
chr1	StringTie	exon	21736446	21736625	1000	-	.	gene_id "MSTRG.1578"; transcript_id "MSTRG.1578.36"; exon_number "20";
chr1	StringTie	exon	21747067	21747149	1000	-	.	gene_id "MSTRG.1578"; transcript_id "MSTRG.1578.36"; exon_number "21";
chr1	StringTie	exon	21748138	21748271	1000	-	.	gene_id "MSTRG.1578"; transcript_id "MSTRG.1578.36"; exon_number "22";
chr1	StringTie	exon	21751507	21751615	1000	-	.	gene_id "MSTRG.1578"; transcript_id "MSTRG.1578.36"; exon_number "23";
chr1	StringTie	exon	21752527	21752651	1000	-	.	gene_id "MSTRG.1578"; transcript_id "MSTRG.1578.36"; exon_number "24";
chr1	StringTie	exon	21752992	21753119	1000	-	.	gene_id "MSTRG.1578"; transcript_id "MSTRG.1578.36"; exon_number "25";
chr1	StringTie	exon	21756546	21756702	1000	-	.	gene_id "MSTRG.1578"; transcript_id "MSTRG.1578.36"; exon_number "26";
chr1	StringTie	exon	21757663	21757783	1000	-	.	gene_id "MSTRG.1578"; transcript_id "MSTRG.1578.36"; exon_number "27";
chr1	StringTie	exon	21763690	21763752	1000	-	.	gene_id "MSTRG.1578"; transcript_id "MSTRG.1578.36"; exon_number "28";
chr1	StringTie	transcript	21677871	21783748	1000	-	.	gene_id "MSTRG.1578"; transcript_id "MSTRG.1578.37";
chr1	StringTie	exon	21677871	21678002	1000	-	.	gene_id "MSTRG.1578"; transcript_id "MSTRG.1578.37"; exon_number "1";
chr1	StringTie	exon	21678554	21679439	1000	-	.	gene_id "MSTRG.1578"; transcript_id "MSTRG.1578.37"; exon_number "2";
chr1	StringTie	exon	21680808	21680834	1000	-	.	gene_id "MSTRG.1578"; transcript_id "MSTRG.1578.37"; exon_number "3";
chr1	StringTie	exon	21687191	21687239	1000	-	.	gene_id "MSTRG.1578"; transcript_id "MSTRG.1578.37"; exon_number "4";
chr1	StringTie	exon	21689974	21690099	1000	-	.	gene_id "MSTRG.1578"; transcript_id "MSTRG.1578.37"; exon_number "5";
chr1	StringTie	exon	21695066	21695221	1000	-	.	gene_id "MSTRG.1578"; transcript_id "MSTRG.1578.37"; exon_number "6";
chr1	StringTie	exon	21701498	21701602	1000	-	.	gene_id "MSTRG.1578"; transcript_id "MSTRG.1578.37"; exon_number "7";
chr1	StringTie	exon	21703512	21703618	1000	-	.	gene_id "MSTRG.1578"; transcript_id "MSTRG.1578.37"; exon_number "8";
chr1	StringTie	exon	21704262	21704392	1000	-	.	gene_id "MSTRG.1578"; transcript_id "MSTRG.1578.37"; exon_number "9";
chr1	StringTie	exon	21705727	21705837	1000	-	.	gene_id "MSTRG.1578"; transcript_id "MSTRG.1578.37"; exon_number "10";
chr1	StringTie	exon	21706126	21706187	1000	-	.	gene_id "MSTRG.1578"; transcript_id "MSTRG.1578.37"; exon_number "11";
chr1	StringTie	exon	21706467	21706589	1000	-	.	gene_id "MSTRG.1578"; transcript_id "MSTRG.1578.37"; exon_number "12";
chr1	StringTie	exon	21706744	21706868	1000	-	.	gene_id "MSTRG.1578"; transcript_id "MSTRG.1578.37"; exon_number "13";
chr1	StringTie	exon	21715389	21715457	1000	-	.	gene_id "MSTRG.1578"; transcript_id "MSTRG.1578.37"; exon_number "14";
chr1	StringTie	exon	21721036	21721163	1000	-	.	gene_id "MSTRG.1578"; transcript_id "MSTRG.1578.37"; exon_number "15";
chr1	StringTie	exon	21721650	21721764	1000	-	.	gene_id "MSTRG.1578"; transcript_id "MSTRG.1578.37"; exon_number "16";
chr1	StringTie	exon	21723898	21724095	1000	-	.	gene_id "MSTRG.1578"; transcript_id "MSTRG.1578.37"; exon_number "17";
chr1	StringTie	exon	21728570	21728719	1000	-	.	gene_id "MSTRG.1578"; transcript_id "MSTRG.1578.37"; exon_number "18";
chr1	StringTie	exon	21729704	21729829	1000	-	.	gene_id "MSTRG.1578"; transcript_id "MSTRG.1578.37"; exon_number "19";
chr1	StringTie	exon	21736446	21736625	1000	-	.	gene_id "MSTRG.1578"; transcript_id "MSTRG.1578.37"; exon_number "20";
chr1	StringTie	exon	21747067	21747149	1000	-	.	gene_id "MSTRG.1578"; transcript_id "MSTRG.1578.37"; exon_number "21";
chr1	StringTie	exon	21748138	21748271	1000	-	.	gene_id "MSTRG.1578"; transcript_id "MSTRG.1578.37"; exon_number "22";
chr1	StringTie	exon	21751507	21751615	1000	-	.	gene_id "MSTRG.1578"; transcript_id "MSTRG.1578.37"; exon_number "23";
chr1	StringTie	exon	21752527	21752651	1000	-	.	gene_id "MSTRG.1578"; transcript_id "MSTRG.1578.37"; exon_number "24";
chr1	StringTie	exon	21752992	21753119	1000	-	.	gene_id "MSTRG.1578"; transcript_id "MSTRG.1578.37"; exon_number "25";
chr1	StringTie	exon	21756546	21756702	1000	-	.	gene_id "MSTRG.1578"; transcript_id "MSTRG.1578.37"; exon_number "26";
chr1	StringTie	exon	21757663	21757783	1000	-	.	gene_id "MSTRG.1578"; transcript_id "MSTRG.1578.37"; exon_number "27";
chr1	StringTie	exon	21782824	21782891	1000	-	.	gene_id "MSTRG.1578"; transcript_id "MSTRG.1578.37"; exon_number "28";
chr1	StringTie	exon	21782978	21783748	1000	-	.	gene_id "MSTRG.1578"; transcript_id "MSTRG.1578.37"; exon_number "29";
chr1	StringTie	transcript	21677885	21783136	1000	-	.	gene_id "MSTRG.1578"; transcript_id "MSTRG.1578.38";
chr1	StringTie	exon	21677885	21679439	1000	-	.	gene_id "MSTRG.1578"; transcript_id "MSTRG.1578.38"; exon_number "1";
chr1	StringTie	exon	21680808	21680834	1000	-	.	gene_id "MSTRG.1578"; transcript_id "MSTRG.1578.38"; exon_number "2";
chr1	StringTie	exon	21687191	21687239	1000	-	.	gene_id "MSTRG.1578"; transcript_id "MSTRG.1578.38"; exon_number "3";
chr1	StringTie	exon	21689974	21690099	1000	-	.	gene_id "MSTRG.1578"; transcript_id "MSTRG.1578.38"; exon_number "4";
chr1	StringTie	exon	21695066	21695221	1000	-	.	gene_id "MSTRG.1578"; transcript_id "MSTRG.1578.38"; exon_number "5";
chr1	StringTie	exon	21701498	21701602	1000	-	.	gene_id "MSTRG.1578"; transcript_id "MSTRG.1578.38"; exon_number "6";
chr1	StringTie	exon	21703512	21703618	1000	-	.	gene_id "MSTRG.1578"; transcript_id "MSTRG.1578.38"; exon_number "7";
chr1	StringTie	exon	21704262	21704392	1000	-	.	gene_id "MSTRG.1578"; transcript_id "MSTRG.1578.38"; exon_number "8";
chr1	StringTie	exon	21705727	21705837	1000	-	.	gene_id "MSTRG.1578"; transcript_id "MSTRG.1578.38"; exon_number "9";
chr1	StringTie	exon	21706126	21706187	1000	-	.	gene_id "MSTRG.1578"; transcript_id "MSTRG.1578.38"; exon_number "10";
chr1	StringTie	exon	21706467	21706589	1000	-	.	gene_id "MSTRG.1578"; transcript_id "MSTRG.1578.38"; exon_number "11";
chr1	StringTie	exon	21706744	21706868	1000	-	.	gene_id "MSTRG.1578"; transcript_id "MSTRG.1578.38"; exon_number "12";
chr1	StringTie	exon	21715389	21715457	1000	-	.	gene_id "MSTRG.1578"; transcript_id "MSTRG.1578.38"; exon_number "13";
chr1	StringTie	exon	21721036	21721163	1000	-	.	gene_id "MSTRG.1578"; transcript_id "MSTRG.1578.38"; exon_number "14";
chr1	StringTie	exon	21721650	21721764	1000	-	.	gene_id "MSTRG.1578"; transcript_id "MSTRG.1578.38"; exon_number "15";
chr1	StringTie	exon	21723898	21724095	1000	-	.	gene_id "MSTRG.1578"; transcript_id "MSTRG.1578.38"; exon_number "16";
chr1	StringTie	exon	21728570	21728719	1000	-	.	gene_id "MSTRG.1578"; transcript_id "MSTRG.1578.38"; exon_number "17";
chr1	StringTie	exon	21729704	21729829	1000	-	.	gene_id "MSTRG.1578"; transcript_id "MSTRG.1578.38"; exon_number "18";
chr1	StringTie	exon	21736430	21736625	1000	-	.	gene_id "MSTRG.1578"; transcript_id "MSTRG.1578.38"; exon_number "19";
chr1	StringTie	exon	21747067	21747149	1000	-	.	gene_id "MSTRG.1578"; transcript_id "MSTRG.1578.38"; exon_number "20";
chr1	StringTie	exon	21748138	21748271	1000	-	.	gene_id "MSTRG.1578"; transcript_id "MSTRG.1578.38"; exon_number "21";
chr1	StringTie	exon	21751507	21751615	1000	-	.	gene_id "MSTRG.1578"; transcript_id "MSTRG.1578.38"; exon_number "22";
chr1	StringTie	exon	21752527	21752651	1000	-	.	gene_id "MSTRG.1578"; transcript_id "MSTRG.1578.38"; exon_number "23";
chr1	StringTie	exon	21752992	21753119	1000	-	.	gene_id "MSTRG.1578"; transcript_id "MSTRG.1578.38"; exon_number "24";
chr1	StringTie	exon	21756546	21756702	1000	-	.	gene_id "MSTRG.1578"; transcript_id "MSTRG.1578.38"; exon_number "25";
chr1	StringTie	exon	21757663	21757783	1000	-	.	gene_id "MSTRG.1578"; transcript_id "MSTRG.1578.38"; exon_number "26";
chr1	StringTie	exon	21782824	21783136	1000	-	.	gene_id "MSTRG.1578"; transcript_id "MSTRG.1578.38"; exon_number "27";
chr1	StringTie	transcript	21677885	21783458	1000	-	.	gene_id "MSTRG.1578"; transcript_id "MSTRG.1578.39";
chr1	StringTie	exon	21677885	21679439	1000	-	.	gene_id "MSTRG.1578"; transcript_id "MSTRG.1578.39"; exon_number "1";
chr1	StringTie	exon	21680808	21680834	1000	-	.	gene_id "MSTRG.1578"; transcript_id "MSTRG.1578.39"; exon_number "2";
chr1	StringTie	exon	21687191	21687239	1000	-	.	gene_id "MSTRG.1578"; transcript_id "MSTRG.1578.39"; exon_number "3";
chr1	StringTie	exon	21689974	21690099	1000	-	.	gene_id "MSTRG.1578"; transcript_id "MSTRG.1578.39"; exon_number "4";
chr1	StringTie	exon	21695066	21695221	1000	-	.	gene_id "MSTRG.1578"; transcript_id "MSTRG.1578.39"; exon_number "5";
chr1	StringTie	exon	21701498	21701602	1000	-	.	gene_id "MSTRG.1578"; transcript_id "MSTRG.1578.39"; exon_number "6";
chr1	StringTie	exon	21703512	21703618	1000	-	.	gene_id "MSTRG.1578"; transcript_id "MSTRG.1578.39"; exon_number "7";
chr1	StringTie	exon	21704262	21704392	1000	-	.	gene_id "MSTRG.1578"; transcript_id "MSTRG.1578.39"; exon_number "8";
chr1	StringTie	exon	21705727	21705837	1000	-	.	gene_id "MSTRG.1578"; transcript_id "MSTRG.1578.39"; exon_number "9";
chr1	StringTie	exon	21706126	21706187	1000	-	.	gene_id "MSTRG.1578"; transcript_id "MSTRG.1578.39"; exon_number "10";
chr1	StringTie	exon	21706467	21706589	1000	-	.	gene_id "MSTRG.1578"; transcript_id "MSTRG.1578.39"; exon_number "11";
chr1	StringTie	exon	21706744	21706868	1000	-	.	gene_id "MSTRG.1578"; transcript_id "MSTRG.1578.39"; exon_number "12";
chr1	StringTie	exon	21715389	21715457	1000	-	.	gene_id "MSTRG.1578"; transcript_id "MSTRG.1578.39"; exon_number "13";
chr1	StringTie	exon	21721036	21721163	1000	-	.	gene_id "MSTRG.1578"; transcript_id "MSTRG.1578.39"; exon_number "14";
chr1	StringTie	exon	21721650	21721764	1000	-	.	gene_id "MSTRG.1578"; transcript_id "MSTRG.1578.39"; exon_number "15";
chr1	StringTie	exon	21723898	21724095	1000	-	.	gene_id "MSTRG.1578"; transcript_id "MSTRG.1578.39"; exon_number "16";
chr1	StringTie	exon	21726498	21726636	1000	-	.	gene_id "MSTRG.1578"; transcript_id "MSTRG.1578.39"; exon_number "17";
chr1	StringTie	exon	21728570	21728719	1000	-	.	gene_id "MSTRG.1578"; transcript_id "MSTRG.1578.39"; exon_number "18";
chr1	StringTie	exon	21729704	21729829	1000	-	.	gene_id "MSTRG.1578"; transcript_id "MSTRG.1578.39"; exon_number "19";
chr1	StringTie	exon	21736446	21736625	1000	-	.	gene_id "MSTRG.1578"; transcript_id "MSTRG.1578.39"; exon_number "20";
chr1	StringTie	exon	21747067	21747149	1000	-	.	gene_id "MSTRG.1578"; transcript_id "MSTRG.1578.39"; exon_number "21";
chr1	StringTie	exon	21748138	21748271	1000	-	.	gene_id "MSTRG.1578"; transcript_id "MSTRG.1578.39"; exon_number "22";
chr1	StringTie	exon	21751507	21751615	1000	-	.	gene_id "MSTRG.1578"; transcript_id "MSTRG.1578.39"; exon_number "23";
chr1	StringTie	exon	21752527	21752651	1000	-	.	gene_id "MSTRG.1578"; transcript_id "MSTRG.1578.39"; exon_number "24";
chr1	StringTie	exon	21752992	21753119	1000	-	.	gene_id "MSTRG.1578"; transcript_id "MSTRG.1578.39"; exon_number "25";
chr1	StringTie	exon	21756546	21756702	1000	-	.	gene_id "MSTRG.1578"; transcript_id "MSTRG.1578.39"; exon_number "26";
chr1	StringTie	exon	21757663	21757783	1000	-	.	gene_id "MSTRG.1578"; transcript_id "MSTRG.1578.39"; exon_number "27";
chr1	StringTie	exon	21782824	21783458	1000	-	.	gene_id "MSTRG.1578"; transcript_id "MSTRG.1578.39"; exon_number "28";
chr1	StringTie	transcript	21676081	21783460	1000	-	.	gene_id "MSTRG.1578"; transcript_id "MSTRG.1578.4";
chr1	StringTie	exon	21676081	21679439	1000	-	.	gene_id "MSTRG.1578"; transcript_id "MSTRG.1578.4"; exon_number "1";
chr1	StringTie	exon	21680808	21680834	1000	-	.	gene_id "MSTRG.1578"; transcript_id "MSTRG.1578.4"; exon_number "2";
chr1	StringTie	exon	21687191	21687239	1000	-	.	gene_id "MSTRG.1578"; transcript_id "MSTRG.1578.4"; exon_number "3";
chr1	StringTie	exon	21689974	21690099	1000	-	.	gene_id "MSTRG.1578"; transcript_id "MSTRG.1578.4"; exon_number "4";
chr1	StringTie	exon	21695066	21695221	1000	-	.	gene_id "MSTRG.1578"; transcript_id "MSTRG.1578.4"; exon_number "5";
chr1	StringTie	exon	21701498	21701602	1000	-	.	gene_id "MSTRG.1578"; transcript_id "MSTRG.1578.4"; exon_number "6";
chr1	StringTie	exon	21703512	21703618	1000	-	.	gene_id "MSTRG.1578"; transcript_id "MSTRG.1578.4"; exon_number "7";
chr1	StringTie	exon	21704262	21704392	1000	-	.	gene_id "MSTRG.1578"; transcript_id "MSTRG.1578.4"; exon_number "8";
chr1	StringTie	exon	21705727	21705837	1000	-	.	gene_id "MSTRG.1578"; transcript_id "MSTRG.1578.4"; exon_number "9";
chr1	StringTie	exon	21706126	21706187	1000	-	.	gene_id "MSTRG.1578"; transcript_id "MSTRG.1578.4"; exon_number "10";
chr1	StringTie	exon	21706467	21706589	1000	-	.	gene_id "MSTRG.1578"; transcript_id "MSTRG.1578.4"; exon_number "11";
chr1	StringTie	exon	21706744	21706868	1000	-	.	gene_id "MSTRG.1578"; transcript_id "MSTRG.1578.4"; exon_number "12";
chr1	StringTie	exon	21715389	21715457	1000	-	.	gene_id "MSTRG.1578"; transcript_id "MSTRG.1578.4"; exon_number "13";
chr1	StringTie	exon	21721036	21721166	1000	-	.	gene_id "MSTRG.1578"; transcript_id "MSTRG.1578.4"; exon_number "14";
chr1	StringTie	exon	21721650	21721764	1000	-	.	gene_id "MSTRG.1578"; transcript_id "MSTRG.1578.4"; exon_number "15";
chr1	StringTie	exon	21723898	21724095	1000	-	.	gene_id "MSTRG.1578"; transcript_id "MSTRG.1578.4"; exon_number "16";
chr1	StringTie	exon	21728570	21728719	1000	-	.	gene_id "MSTRG.1578"; transcript_id "MSTRG.1578.4"; exon_number "17";
chr1	StringTie	exon	21729704	21729832	1000	-	.	gene_id "MSTRG.1578"; transcript_id "MSTRG.1578.4"; exon_number "18";
chr1	StringTie	exon	21736446	21736625	1000	-	.	gene_id "MSTRG.1578"; transcript_id "MSTRG.1578.4"; exon_number "19";
chr1	StringTie	exon	21747067	21747149	1000	-	.	gene_id "MSTRG.1578"; transcript_id "MSTRG.1578.4"; exon_number "20";
chr1	StringTie	exon	21752527	21752651	1000	-	.	gene_id "MSTRG.1578"; transcript_id "MSTRG.1578.4"; exon_number "21";
chr1	StringTie	exon	21752992	21753119	1000	-	.	gene_id "MSTRG.1578"; transcript_id "MSTRG.1578.4"; exon_number "22";
chr1	StringTie	exon	21756546	21756702	1000	-	.	gene_id "MSTRG.1578"; transcript_id "MSTRG.1578.4"; exon_number "23";
chr1	StringTie	exon	21757663	21757783	1000	-	.	gene_id "MSTRG.1578"; transcript_id "MSTRG.1578.4"; exon_number "24";
chr1	StringTie	exon	21782824	21783460	1000	-	.	gene_id "MSTRG.1578"; transcript_id "MSTRG.1578.4"; exon_number "25";
chr1	StringTie	transcript	21677895	21770169	1000	-	.	gene_id "MSTRG.1578"; transcript_id "MSTRG.1578.40";
chr1	StringTie	exon	21677895	21679439	1000	-	.	gene_id "MSTRG.1578"; transcript_id "MSTRG.1578.40"; exon_number "1";
chr1	StringTie	exon	21680808	21680834	1000	-	.	gene_id "MSTRG.1578"; transcript_id "MSTRG.1578.40"; exon_number "2";
chr1	StringTie	exon	21687191	21687239	1000	-	.	gene_id "MSTRG.1578"; transcript_id "MSTRG.1578.40"; exon_number "3";
chr1	StringTie	exon	21689974	21690099	1000	-	.	gene_id "MSTRG.1578"; transcript_id "MSTRG.1578.40"; exon_number "4";
chr1	StringTie	exon	21695066	21695221	1000	-	.	gene_id "MSTRG.1578"; transcript_id "MSTRG.1578.40"; exon_number "5";
chr1	StringTie	exon	21701498	21701602	1000	-	.	gene_id "MSTRG.1578"; transcript_id "MSTRG.1578.40"; exon_number "6";
chr1	StringTie	exon	21703512	21703618	1000	-	.	gene_id "MSTRG.1578"; transcript_id "MSTRG.1578.40"; exon_number "7";
chr1	StringTie	exon	21704262	21704387	1000	-	.	gene_id "MSTRG.1578"; transcript_id "MSTRG.1578.40"; exon_number "8";
chr1	StringTie	exon	21705727	21705837	1000	-	.	gene_id "MSTRG.1578"; transcript_id "MSTRG.1578.40"; exon_number "9";
chr1	StringTie	exon	21706126	21706187	1000	-	.	gene_id "MSTRG.1578"; transcript_id "MSTRG.1578.40"; exon_number "10";
chr1	StringTie	exon	21706467	21706589	1000	-	.	gene_id "MSTRG.1578"; transcript_id "MSTRG.1578.40"; exon_number "11";
chr1	StringTie	exon	21706744	21706868	1000	-	.	gene_id "MSTRG.1578"; transcript_id "MSTRG.1578.40"; exon_number "12";
chr1	StringTie	exon	21715389	21715457	1000	-	.	gene_id "MSTRG.1578"; transcript_id "MSTRG.1578.40"; exon_number "13";
chr1	StringTie	exon	21721036	21721163	1000	-	.	gene_id "MSTRG.1578"; transcript_id "MSTRG.1578.40"; exon_number "14";
chr1	StringTie	exon	21721650	21721764	1000	-	.	gene_id "MSTRG.1578"; transcript_id "MSTRG.1578.40"; exon_number "15";
chr1	StringTie	exon	21723898	21728719	1000	-	.	gene_id "MSTRG.1578"; transcript_id "MSTRG.1578.40"; exon_number "16";
chr1	StringTie	exon	21729704	21729832	1000	-	.	gene_id "MSTRG.1578"; transcript_id "MSTRG.1578.40"; exon_number "17";
chr1	StringTie	exon	21736446	21736625	1000	-	.	gene_id "MSTRG.1578"; transcript_id "MSTRG.1578.40"; exon_number "18";
chr1	StringTie	exon	21747067	21747149	1000	-	.	gene_id "MSTRG.1578"; transcript_id "MSTRG.1578.40"; exon_number "19";
chr1	StringTie	exon	21748138	21748271	1000	-	.	gene_id "MSTRG.1578"; transcript_id "MSTRG.1578.40"; exon_number "20";
chr1	StringTie	exon	21751507	21751615	1000	-	.	gene_id "MSTRG.1578"; transcript_id "MSTRG.1578.40"; exon_number "21";
chr1	StringTie	exon	21752527	21752651	1000	-	.	gene_id "MSTRG.1578"; transcript_id "MSTRG.1578.40"; exon_number "22";
chr1	StringTie	exon	21752992	21753119	1000	-	.	gene_id "MSTRG.1578"; transcript_id "MSTRG.1578.40"; exon_number "23";
chr1	StringTie	exon	21756546	21756702	1000	-	.	gene_id "MSTRG.1578"; transcript_id "MSTRG.1578.40"; exon_number "24";
chr1	StringTie	exon	21757663	21757783	1000	-	.	gene_id "MSTRG.1578"; transcript_id "MSTRG.1578.40"; exon_number "25";
chr1	StringTie	exon	21770019	21770169	1000	-	.	gene_id "MSTRG.1578"; transcript_id "MSTRG.1578.40"; exon_number "26";
chr1	StringTie	transcript	21677895	21770113	1000	-	.	gene_id "MSTRG.1578"; transcript_id "MSTRG.1578.41";
chr1	StringTie	exon	21677895	21679439	1000	-	.	gene_id "MSTRG.1578"; transcript_id "MSTRG.1578.41"; exon_number "1";
chr1	StringTie	exon	21680808	21680834	1000	-	.	gene_id "MSTRG.1578"; transcript_id "MSTRG.1578.41"; exon_number "2";
chr1	StringTie	exon	21687191	21687239	1000	-	.	gene_id "MSTRG.1578"; transcript_id "MSTRG.1578.41"; exon_number "3";
chr1	StringTie	exon	21689974	21690099	1000	-	.	gene_id "MSTRG.1578"; transcript_id "MSTRG.1578.41"; exon_number "4";
chr1	StringTie	exon	21695066	21695221	1000	-	.	gene_id "MSTRG.1578"; transcript_id "MSTRG.1578.41"; exon_number "5";
chr1	StringTie	exon	21701498	21701602	1000	-	.	gene_id "MSTRG.1578"; transcript_id "MSTRG.1578.41"; exon_number "6";
chr1	StringTie	exon	21703512	21703618	1000	-	.	gene_id "MSTRG.1578"; transcript_id "MSTRG.1578.41"; exon_number "7";
chr1	StringTie	exon	21704262	21704387	1000	-	.	gene_id "MSTRG.1578"; transcript_id "MSTRG.1578.41"; exon_number "8";
chr1	StringTie	exon	21705727	21705837	1000	-	.	gene_id "MSTRG.1578"; transcript_id "MSTRG.1578.41"; exon_number "9";
chr1	StringTie	exon	21706126	21706187	1000	-	.	gene_id "MSTRG.1578"; transcript_id "MSTRG.1578.41"; exon_number "10";
chr1	StringTie	exon	21706467	21706589	1000	-	.	gene_id "MSTRG.1578"; transcript_id "MSTRG.1578.41"; exon_number "11";
chr1	StringTie	exon	21706744	21706868	1000	-	.	gene_id "MSTRG.1578"; transcript_id "MSTRG.1578.41"; exon_number "12";
chr1	StringTie	exon	21715389	21715457	1000	-	.	gene_id "MSTRG.1578"; transcript_id "MSTRG.1578.41"; exon_number "13";
chr1	StringTie	exon	21721036	21721163	1000	-	.	gene_id "MSTRG.1578"; transcript_id "MSTRG.1578.41"; exon_number "14";
chr1	StringTie	exon	21721650	21721764	1000	-	.	gene_id "MSTRG.1578"; transcript_id "MSTRG.1578.41"; exon_number "15";
chr1	StringTie	exon	21723898	21724095	1000	-	.	gene_id "MSTRG.1578"; transcript_id "MSTRG.1578.41"; exon_number "16";
chr1	StringTie	exon	21728570	21728719	1000	-	.	gene_id "MSTRG.1578"; transcript_id "MSTRG.1578.41"; exon_number "17";
chr1	StringTie	exon	21729704	21729829	1000	-	.	gene_id "MSTRG.1578"; transcript_id "MSTRG.1578.41"; exon_number "18";
chr1	StringTie	exon	21736446	21736625	1000	-	.	gene_id "MSTRG.1578"; transcript_id "MSTRG.1578.41"; exon_number "19";
chr1	StringTie	exon	21747067	21747149	1000	-	.	gene_id "MSTRG.1578"; transcript_id "MSTRG.1578.41"; exon_number "20";
chr1	StringTie	exon	21748138	21748271	1000	-	.	gene_id "MSTRG.1578"; transcript_id "MSTRG.1578.41"; exon_number "21";
chr1	StringTie	exon	21751507	21751615	1000	-	.	gene_id "MSTRG.1578"; transcript_id "MSTRG.1578.41"; exon_number "22";
chr1	StringTie	exon	21752527	21752651	1000	-	.	gene_id "MSTRG.1578"; transcript_id "MSTRG.1578.41"; exon_number "23";
chr1	StringTie	exon	21752992	21753119	1000	-	.	gene_id "MSTRG.1578"; transcript_id "MSTRG.1578.41"; exon_number "24";
chr1	StringTie	exon	21756546	21756702	1000	-	.	gene_id "MSTRG.1578"; transcript_id "MSTRG.1578.41"; exon_number "25";
chr1	StringTie	exon	21757663	21757783	1000	-	.	gene_id "MSTRG.1578"; transcript_id "MSTRG.1578.41"; exon_number "26";
chr1	StringTie	exon	21770019	21770113	1000	-	.	gene_id "MSTRG.1578"; transcript_id "MSTRG.1578.41"; exon_number "27";
chr1	StringTie	transcript	21677912	21783831	1000	-	.	gene_id "MSTRG.1578"; transcript_id "MSTRG.1578.42";
chr1	StringTie	exon	21677912	21679439	1000	-	.	gene_id "MSTRG.1578"; transcript_id "MSTRG.1578.42"; exon_number "1";
chr1	StringTie	exon	21680808	21680834	1000	-	.	gene_id "MSTRG.1578"; transcript_id "MSTRG.1578.42"; exon_number "2";
chr1	StringTie	exon	21687191	21687239	1000	-	.	gene_id "MSTRG.1578"; transcript_id "MSTRG.1578.42"; exon_number "3";
chr1	StringTie	exon	21689974	21690099	1000	-	.	gene_id "MSTRG.1578"; transcript_id "MSTRG.1578.42"; exon_number "4";
chr1	StringTie	exon	21695066	21695221	1000	-	.	gene_id "MSTRG.1578"; transcript_id "MSTRG.1578.42"; exon_number "5";
chr1	StringTie	exon	21701498	21701602	1000	-	.	gene_id "MSTRG.1578"; transcript_id "MSTRG.1578.42"; exon_number "6";
chr1	StringTie	exon	21703512	21703618	1000	-	.	gene_id "MSTRG.1578"; transcript_id "MSTRG.1578.42"; exon_number "7";
chr1	StringTie	exon	21704262	21704392	1000	-	.	gene_id "MSTRG.1578"; transcript_id "MSTRG.1578.42"; exon_number "8";
chr1	StringTie	exon	21705727	21705837	1000	-	.	gene_id "MSTRG.1578"; transcript_id "MSTRG.1578.42"; exon_number "9";
chr1	StringTie	exon	21706126	21706187	1000	-	.	gene_id "MSTRG.1578"; transcript_id "MSTRG.1578.42"; exon_number "10";
chr1	StringTie	exon	21706467	21706589	1000	-	.	gene_id "MSTRG.1578"; transcript_id "MSTRG.1578.42"; exon_number "11";
chr1	StringTie	exon	21706744	21706868	1000	-	.	gene_id "MSTRG.1578"; transcript_id "MSTRG.1578.42"; exon_number "12";
chr1	StringTie	exon	21715389	21715457	1000	-	.	gene_id "MSTRG.1578"; transcript_id "MSTRG.1578.42"; exon_number "13";
chr1	StringTie	exon	21721036	21721163	1000	-	.	gene_id "MSTRG.1578"; transcript_id "MSTRG.1578.42"; exon_number "14";
chr1	StringTie	exon	21721650	21721764	1000	-	.	gene_id "MSTRG.1578"; transcript_id "MSTRG.1578.42"; exon_number "15";
chr1	StringTie	exon	21723898	21724095	1000	-	.	gene_id "MSTRG.1578"; transcript_id "MSTRG.1578.42"; exon_number "16";
chr1	StringTie	exon	21728566	21728719	1000	-	.	gene_id "MSTRG.1578"; transcript_id "MSTRG.1578.42"; exon_number "17";
chr1	StringTie	exon	21729704	21729829	1000	-	.	gene_id "MSTRG.1578"; transcript_id "MSTRG.1578.42"; exon_number "18";
chr1	StringTie	exon	21736446	21736625	1000	-	.	gene_id "MSTRG.1578"; transcript_id "MSTRG.1578.42"; exon_number "19";
chr1	StringTie	exon	21747067	21747149	1000	-	.	gene_id "MSTRG.1578"; transcript_id "MSTRG.1578.42"; exon_number "20";
chr1	StringTie	exon	21748138	21748271	1000	-	.	gene_id "MSTRG.1578"; transcript_id "MSTRG.1578.42"; exon_number "21";
chr1	StringTie	exon	21751507	21751615	1000	-	.	gene_id "MSTRG.1578"; transcript_id "MSTRG.1578.42"; exon_number "22";
chr1	StringTie	exon	21752527	21752651	1000	-	.	gene_id "MSTRG.1578"; transcript_id "MSTRG.1578.42"; exon_number "23";
chr1	StringTie	exon	21752992	21753119	1000	-	.	gene_id "MSTRG.1578"; transcript_id "MSTRG.1578.42"; exon_number "24";
chr1	StringTie	exon	21756546	21756702	1000	-	.	gene_id "MSTRG.1578"; transcript_id "MSTRG.1578.42"; exon_number "25";
chr1	StringTie	exon	21757663	21757783	1000	-	.	gene_id "MSTRG.1578"; transcript_id "MSTRG.1578.42"; exon_number "26";
chr1	StringTie	exon	21782824	21783831	1000	-	.	gene_id "MSTRG.1578"; transcript_id "MSTRG.1578.42"; exon_number "27";
chr1	StringTie	transcript	21677917	21783610	1000	-	.	gene_id "MSTRG.1578"; transcript_id "MSTRG.1578.43";
chr1	StringTie	exon	21677917	21678002	1000	-	.	gene_id "MSTRG.1578"; transcript_id "MSTRG.1578.43"; exon_number "1";
chr1	StringTie	exon	21678554	21679439	1000	-	.	gene_id "MSTRG.1578"; transcript_id "MSTRG.1578.43"; exon_number "2";
chr1	StringTie	exon	21680808	21680834	1000	-	.	gene_id "MSTRG.1578"; transcript_id "MSTRG.1578.43"; exon_number "3";
chr1	StringTie	exon	21687191	21687239	1000	-	.	gene_id "MSTRG.1578"; transcript_id "MSTRG.1578.43"; exon_number "4";
chr1	StringTie	exon	21689974	21690099	1000	-	.	gene_id "MSTRG.1578"; transcript_id "MSTRG.1578.43"; exon_number "5";
chr1	StringTie	exon	21695066	21695221	1000	-	.	gene_id "MSTRG.1578"; transcript_id "MSTRG.1578.43"; exon_number "6";
chr1	StringTie	exon	21701498	21701602	1000	-	.	gene_id "MSTRG.1578"; transcript_id "MSTRG.1578.43"; exon_number "7";
chr1	StringTie	exon	21703512	21703618	1000	-	.	gene_id "MSTRG.1578"; transcript_id "MSTRG.1578.43"; exon_number "8";
chr1	StringTie	exon	21704262	21704387	1000	-	.	gene_id "MSTRG.1578"; transcript_id "MSTRG.1578.43"; exon_number "9";
chr1	StringTie	exon	21705727	21705837	1000	-	.	gene_id "MSTRG.1578"; transcript_id "MSTRG.1578.43"; exon_number "10";
chr1	StringTie	exon	21706126	21706187	1000	-	.	gene_id "MSTRG.1578"; transcript_id "MSTRG.1578.43"; exon_number "11";
chr1	StringTie	exon	21706467	21706589	1000	-	.	gene_id "MSTRG.1578"; transcript_id "MSTRG.1578.43"; exon_number "12";
chr1	StringTie	exon	21706744	21706868	1000	-	.	gene_id "MSTRG.1578"; transcript_id "MSTRG.1578.43"; exon_number "13";
chr1	StringTie	exon	21715389	21715457	1000	-	.	gene_id "MSTRG.1578"; transcript_id "MSTRG.1578.43"; exon_number "14";
chr1	StringTie	exon	21721036	21721163	1000	-	.	gene_id "MSTRG.1578"; transcript_id "MSTRG.1578.43"; exon_number "15";
chr1	StringTie	exon	21721650	21721764	1000	-	.	gene_id "MSTRG.1578"; transcript_id "MSTRG.1578.43"; exon_number "16";
chr1	StringTie	exon	21723898	21724095	1000	-	.	gene_id "MSTRG.1578"; transcript_id "MSTRG.1578.43"; exon_number "17";
chr1	StringTie	exon	21728570	21728719	1000	-	.	gene_id "MSTRG.1578"; transcript_id "MSTRG.1578.43"; exon_number "18";
chr1	StringTie	exon	21729704	21729829	1000	-	.	gene_id "MSTRG.1578"; transcript_id "MSTRG.1578.43"; exon_number "19";
chr1	StringTie	exon	21736446	21736625	1000	-	.	gene_id "MSTRG.1578"; transcript_id "MSTRG.1578.43"; exon_number "20";
chr1	StringTie	exon	21747067	21747149	1000	-	.	gene_id "MSTRG.1578"; transcript_id "MSTRG.1578.43"; exon_number "21";
chr1	StringTie	exon	21748138	21748271	1000	-	.	gene_id "MSTRG.1578"; transcript_id "MSTRG.1578.43"; exon_number "22";
chr1	StringTie	exon	21751507	21751615	1000	-	.	gene_id "MSTRG.1578"; transcript_id "MSTRG.1578.43"; exon_number "23";
chr1	StringTie	exon	21752527	21752651	1000	-	.	gene_id "MSTRG.1578"; transcript_id "MSTRG.1578.43"; exon_number "24";
chr1	StringTie	exon	21752992	21753119	1000	-	.	gene_id "MSTRG.1578"; transcript_id "MSTRG.1578.43"; exon_number "25";
chr1	StringTie	exon	21756546	21756702	1000	-	.	gene_id "MSTRG.1578"; transcript_id "MSTRG.1578.43"; exon_number "26";
chr1	StringTie	exon	21757663	21757783	1000	-	.	gene_id "MSTRG.1578"; transcript_id "MSTRG.1578.43"; exon_number "27";
chr1	StringTie	exon	21782824	21783610	1000	-	.	gene_id "MSTRG.1578"; transcript_id "MSTRG.1578.43"; exon_number "28";
chr1	StringTie	transcript	21677943	21783648	1000	-	.	gene_id "MSTRG.1578"; transcript_id "MSTRG.1578.44";
chr1	StringTie	exon	21677943	21678002	1000	-	.	gene_id "MSTRG.1578"; transcript_id "MSTRG.1578.44"; exon_number "1";
chr1	StringTie	exon	21678554	21679439	1000	-	.	gene_id "MSTRG.1578"; transcript_id "MSTRG.1578.44"; exon_number "2";
chr1	StringTie	exon	21680808	21680834	1000	-	.	gene_id "MSTRG.1578"; transcript_id "MSTRG.1578.44"; exon_number "3";
chr1	StringTie	exon	21687191	21687239	1000	-	.	gene_id "MSTRG.1578"; transcript_id "MSTRG.1578.44"; exon_number "4";
chr1	StringTie	exon	21689974	21690099	1000	-	.	gene_id "MSTRG.1578"; transcript_id "MSTRG.1578.44"; exon_number "5";
chr1	StringTie	exon	21695066	21695221	1000	-	.	gene_id "MSTRG.1578"; transcript_id "MSTRG.1578.44"; exon_number "6";
chr1	StringTie	exon	21701498	21701602	1000	-	.	gene_id "MSTRG.1578"; transcript_id "MSTRG.1578.44"; exon_number "7";
chr1	StringTie	exon	21703512	21703618	1000	-	.	gene_id "MSTRG.1578"; transcript_id "MSTRG.1578.44"; exon_number "8";
chr1	StringTie	exon	21704262	21704392	1000	-	.	gene_id "MSTRG.1578"; transcript_id "MSTRG.1578.44"; exon_number "9";
chr1	StringTie	exon	21705727	21705837	1000	-	.	gene_id "MSTRG.1578"; transcript_id "MSTRG.1578.44"; exon_number "10";
chr1	StringTie	exon	21706126	21706187	1000	-	.	gene_id "MSTRG.1578"; transcript_id "MSTRG.1578.44"; exon_number "11";
chr1	StringTie	exon	21706467	21706589	1000	-	.	gene_id "MSTRG.1578"; transcript_id "MSTRG.1578.44"; exon_number "12";
chr1	StringTie	exon	21706744	21706868	1000	-	.	gene_id "MSTRG.1578"; transcript_id "MSTRG.1578.44"; exon_number "13";
chr1	StringTie	exon	21715389	21715457	1000	-	.	gene_id "MSTRG.1578"; transcript_id "MSTRG.1578.44"; exon_number "14";
chr1	StringTie	exon	21721036	21721163	1000	-	.	gene_id "MSTRG.1578"; transcript_id "MSTRG.1578.44"; exon_number "15";
chr1	StringTie	exon	21721650	21721764	1000	-	.	gene_id "MSTRG.1578"; transcript_id "MSTRG.1578.44"; exon_number "16";
chr1	StringTie	exon	21723898	21728719	1000	-	.	gene_id "MSTRG.1578"; transcript_id "MSTRG.1578.44"; exon_number "17";
chr1	StringTie	exon	21729704	21729829	1000	-	.	gene_id "MSTRG.1578"; transcript_id "MSTRG.1578.44"; exon_number "18";
chr1	StringTie	exon	21736446	21736625	1000	-	.	gene_id "MSTRG.1578"; transcript_id "MSTRG.1578.44"; exon_number "19";
chr1	StringTie	exon	21747067	21747149	1000	-	.	gene_id "MSTRG.1578"; transcript_id "MSTRG.1578.44"; exon_number "20";
chr1	StringTie	exon	21748138	21748271	1000	-	.	gene_id "MSTRG.1578"; transcript_id "MSTRG.1578.44"; exon_number "21";
chr1	StringTie	exon	21751507	21751615	1000	-	.	gene_id "MSTRG.1578"; transcript_id "MSTRG.1578.44"; exon_number "22";
chr1	StringTie	exon	21752527	21752651	1000	-	.	gene_id "MSTRG.1578"; transcript_id "MSTRG.1578.44"; exon_number "23";
chr1	StringTie	exon	21752992	21753119	1000	-	.	gene_id "MSTRG.1578"; transcript_id "MSTRG.1578.44"; exon_number "24";
chr1	StringTie	exon	21756546	21756702	1000	-	.	gene_id "MSTRG.1578"; transcript_id "MSTRG.1578.44"; exon_number "25";
chr1	StringTie	exon	21757663	21757783	1000	-	.	gene_id "MSTRG.1578"; transcript_id "MSTRG.1578.44"; exon_number "26";
chr1	StringTie	exon	21782824	21782891	1000	-	.	gene_id "MSTRG.1578"; transcript_id "MSTRG.1578.44"; exon_number "27";
chr1	StringTie	exon	21782978	21783648	1000	-	.	gene_id "MSTRG.1578"; transcript_id "MSTRG.1578.44"; exon_number "28";
chr1	StringTie	transcript	21677985	21783631	1000	-	.	gene_id "MSTRG.1578"; transcript_id "MSTRG.1578.45";
chr1	StringTie	exon	21677985	21678002	1000	-	.	gene_id "MSTRG.1578"; transcript_id "MSTRG.1578.45"; exon_number "1";
chr1	StringTie	exon	21678554	21679439	1000	-	.	gene_id "MSTRG.1578"; transcript_id "MSTRG.1578.45"; exon_number "2";
chr1	StringTie	exon	21680808	21680834	1000	-	.	gene_id "MSTRG.1578"; transcript_id "MSTRG.1578.45"; exon_number "3";
chr1	StringTie	exon	21687191	21687239	1000	-	.	gene_id "MSTRG.1578"; transcript_id "MSTRG.1578.45"; exon_number "4";
chr1	StringTie	exon	21689974	21690099	1000	-	.	gene_id "MSTRG.1578"; transcript_id "MSTRG.1578.45"; exon_number "5";
chr1	StringTie	exon	21695066	21695221	1000	-	.	gene_id "MSTRG.1578"; transcript_id "MSTRG.1578.45"; exon_number "6";
chr1	StringTie	exon	21701498	21701602	1000	-	.	gene_id "MSTRG.1578"; transcript_id "MSTRG.1578.45"; exon_number "7";
chr1	StringTie	exon	21703512	21703618	1000	-	.	gene_id "MSTRG.1578"; transcript_id "MSTRG.1578.45"; exon_number "8";
chr1	StringTie	exon	21704262	21704387	1000	-	.	gene_id "MSTRG.1578"; transcript_id "MSTRG.1578.45"; exon_number "9";
chr1	StringTie	exon	21705727	21705837	1000	-	.	gene_id "MSTRG.1578"; transcript_id "MSTRG.1578.45"; exon_number "10";
chr1	StringTie	exon	21706126	21706187	1000	-	.	gene_id "MSTRG.1578"; transcript_id "MSTRG.1578.45"; exon_number "11";
chr1	StringTie	exon	21706467	21706589	1000	-	.	gene_id "MSTRG.1578"; transcript_id "MSTRG.1578.45"; exon_number "12";
chr1	StringTie	exon	21706744	21706868	1000	-	.	gene_id "MSTRG.1578"; transcript_id "MSTRG.1578.45"; exon_number "13";
chr1	StringTie	exon	21715389	21715457	1000	-	.	gene_id "MSTRG.1578"; transcript_id "MSTRG.1578.45"; exon_number "14";
chr1	StringTie	exon	21721036	21721166	1000	-	.	gene_id "MSTRG.1578"; transcript_id "MSTRG.1578.45"; exon_number "15";
chr1	StringTie	exon	21721650	21721764	1000	-	.	gene_id "MSTRG.1578"; transcript_id "MSTRG.1578.45"; exon_number "16";
chr1	StringTie	exon	21723898	21724095	1000	-	.	gene_id "MSTRG.1578"; transcript_id "MSTRG.1578.45"; exon_number "17";
chr1	StringTie	exon	21728570	21728719	1000	-	.	gene_id "MSTRG.1578"; transcript_id "MSTRG.1578.45"; exon_number "18";
chr1	StringTie	exon	21729704	21729832	1000	-	.	gene_id "MSTRG.1578"; transcript_id "MSTRG.1578.45"; exon_number "19";
chr1	StringTie	exon	21736446	21736625	1000	-	.	gene_id "MSTRG.1578"; transcript_id "MSTRG.1578.45"; exon_number "20";
chr1	StringTie	exon	21747067	21747149	1000	-	.	gene_id "MSTRG.1578"; transcript_id "MSTRG.1578.45"; exon_number "21";
chr1	StringTie	exon	21748138	21748271	1000	-	.	gene_id "MSTRG.1578"; transcript_id "MSTRG.1578.45"; exon_number "22";
chr1	StringTie	exon	21751507	21751615	1000	-	.	gene_id "MSTRG.1578"; transcript_id "MSTRG.1578.45"; exon_number "23";
chr1	StringTie	exon	21752527	21752651	1000	-	.	gene_id "MSTRG.1578"; transcript_id "MSTRG.1578.45"; exon_number "24";
chr1	StringTie	exon	21752992	21753119	1000	-	.	gene_id "MSTRG.1578"; transcript_id "MSTRG.1578.45"; exon_number "25";
chr1	StringTie	exon	21756546	21756702	1000	-	.	gene_id "MSTRG.1578"; transcript_id "MSTRG.1578.45"; exon_number "26";
chr1	StringTie	exon	21757663	21757783	1000	-	.	gene_id "MSTRG.1578"; transcript_id "MSTRG.1578.45"; exon_number "27";
chr1	StringTie	exon	21782824	21782891	1000	-	.	gene_id "MSTRG.1578"; transcript_id "MSTRG.1578.45"; exon_number "28";
chr1	StringTie	exon	21782978	21783631	1000	-	.	gene_id "MSTRG.1578"; transcript_id "MSTRG.1578.45"; exon_number "29";
chr1	StringTie	transcript	21677993	21783409	1000	-	.	gene_id "MSTRG.1578"; transcript_id "MSTRG.1578.46";
chr1	StringTie	exon	21677993	21679439	1000	-	.	gene_id "MSTRG.1578"; transcript_id "MSTRG.1578.46"; exon_number "1";
chr1	StringTie	exon	21680808	21680834	1000	-	.	gene_id "MSTRG.1578"; transcript_id "MSTRG.1578.46"; exon_number "2";
chr1	StringTie	exon	21687191	21687239	1000	-	.	gene_id "MSTRG.1578"; transcript_id "MSTRG.1578.46"; exon_number "3";
chr1	StringTie	exon	21689974	21690099	1000	-	.	gene_id "MSTRG.1578"; transcript_id "MSTRG.1578.46"; exon_number "4";
chr1	StringTie	exon	21695066	21695221	1000	-	.	gene_id "MSTRG.1578"; transcript_id "MSTRG.1578.46"; exon_number "5";
chr1	StringTie	exon	21701498	21701602	1000	-	.	gene_id "MSTRG.1578"; transcript_id "MSTRG.1578.46"; exon_number "6";
chr1	StringTie	exon	21703512	21703618	1000	-	.	gene_id "MSTRG.1578"; transcript_id "MSTRG.1578.46"; exon_number "7";
chr1	StringTie	exon	21704262	21704392	1000	-	.	gene_id "MSTRG.1578"; transcript_id "MSTRG.1578.46"; exon_number "8";
chr1	StringTie	exon	21705727	21705837	1000	-	.	gene_id "MSTRG.1578"; transcript_id "MSTRG.1578.46"; exon_number "9";
chr1	StringTie	exon	21706126	21706187	1000	-	.	gene_id "MSTRG.1578"; transcript_id "MSTRG.1578.46"; exon_number "10";
chr1	StringTie	exon	21706467	21706589	1000	-	.	gene_id "MSTRG.1578"; transcript_id "MSTRG.1578.46"; exon_number "11";
chr1	StringTie	exon	21706744	21706868	1000	-	.	gene_id "MSTRG.1578"; transcript_id "MSTRG.1578.46"; exon_number "12";
chr1	StringTie	exon	21715389	21715457	1000	-	.	gene_id "MSTRG.1578"; transcript_id "MSTRG.1578.46"; exon_number "13";
chr1	StringTie	exon	21721036	21721166	1000	-	.	gene_id "MSTRG.1578"; transcript_id "MSTRG.1578.46"; exon_number "14";
chr1	StringTie	exon	21721650	21721764	1000	-	.	gene_id "MSTRG.1578"; transcript_id "MSTRG.1578.46"; exon_number "15";
chr1	StringTie	exon	21723898	21728719	1000	-	.	gene_id "MSTRG.1578"; transcript_id "MSTRG.1578.46"; exon_number "16";
chr1	StringTie	exon	21729704	21729829	1000	-	.	gene_id "MSTRG.1578"; transcript_id "MSTRG.1578.46"; exon_number "17";
chr1	StringTie	exon	21736446	21736625	1000	-	.	gene_id "MSTRG.1578"; transcript_id "MSTRG.1578.46"; exon_number "18";
chr1	StringTie	exon	21747067	21747149	1000	-	.	gene_id "MSTRG.1578"; transcript_id "MSTRG.1578.46"; exon_number "19";
chr1	StringTie	exon	21748138	21748271	1000	-	.	gene_id "MSTRG.1578"; transcript_id "MSTRG.1578.46"; exon_number "20";
chr1	StringTie	exon	21751507	21751615	1000	-	.	gene_id "MSTRG.1578"; transcript_id "MSTRG.1578.46"; exon_number "21";
chr1	StringTie	exon	21752527	21752651	1000	-	.	gene_id "MSTRG.1578"; transcript_id "MSTRG.1578.46"; exon_number "22";
chr1	StringTie	exon	21752992	21753119	1000	-	.	gene_id "MSTRG.1578"; transcript_id "MSTRG.1578.46"; exon_number "23";
chr1	StringTie	exon	21756546	21756702	1000	-	.	gene_id "MSTRG.1578"; transcript_id "MSTRG.1578.46"; exon_number "24";
chr1	StringTie	exon	21756829	21756963	1000	-	.	gene_id "MSTRG.1578"; transcript_id "MSTRG.1578.46"; exon_number "25";
chr1	StringTie	exon	21757663	21757783	1000	-	.	gene_id "MSTRG.1578"; transcript_id "MSTRG.1578.46"; exon_number "26";
chr1	StringTie	exon	21782824	21783409	1000	-	.	gene_id "MSTRG.1578"; transcript_id "MSTRG.1578.46"; exon_number "27";
chr1	StringTie	transcript	21678000	21770073	1000	-	.	gene_id "MSTRG.1578"; transcript_id "MSTRG.1578.47";
chr1	StringTie	exon	21678000	21679439	1000	-	.	gene_id "MSTRG.1578"; transcript_id "MSTRG.1578.47"; exon_number "1";
chr1	StringTie	exon	21680808	21680834	1000	-	.	gene_id "MSTRG.1578"; transcript_id "MSTRG.1578.47"; exon_number "2";
chr1	StringTie	exon	21687191	21687239	1000	-	.	gene_id "MSTRG.1578"; transcript_id "MSTRG.1578.47"; exon_number "3";
chr1	StringTie	exon	21689974	21690099	1000	-	.	gene_id "MSTRG.1578"; transcript_id "MSTRG.1578.47"; exon_number "4";
chr1	StringTie	exon	21695066	21695221	1000	-	.	gene_id "MSTRG.1578"; transcript_id "MSTRG.1578.47"; exon_number "5";
chr1	StringTie	exon	21701498	21701602	1000	-	.	gene_id "MSTRG.1578"; transcript_id "MSTRG.1578.47"; exon_number "6";
chr1	StringTie	exon	21703512	21703618	1000	-	.	gene_id "MSTRG.1578"; transcript_id "MSTRG.1578.47"; exon_number "7";
chr1	StringTie	exon	21704262	21704387	1000	-	.	gene_id "MSTRG.1578"; transcript_id "MSTRG.1578.47"; exon_number "8";
chr1	StringTie	exon	21705727	21705837	1000	-	.	gene_id "MSTRG.1578"; transcript_id "MSTRG.1578.47"; exon_number "9";
chr1	StringTie	exon	21706126	21706187	1000	-	.	gene_id "MSTRG.1578"; transcript_id "MSTRG.1578.47"; exon_number "10";
chr1	StringTie	exon	21706467	21706589	1000	-	.	gene_id "MSTRG.1578"; transcript_id "MSTRG.1578.47"; exon_number "11";
chr1	StringTie	exon	21706744	21706868	1000	-	.	gene_id "MSTRG.1578"; transcript_id "MSTRG.1578.47"; exon_number "12";
chr1	StringTie	exon	21715389	21715457	1000	-	.	gene_id "MSTRG.1578"; transcript_id "MSTRG.1578.47"; exon_number "13";
chr1	StringTie	exon	21721036	21721166	1000	-	.	gene_id "MSTRG.1578"; transcript_id "MSTRG.1578.47"; exon_number "14";
chr1	StringTie	exon	21721650	21721764	1000	-	.	gene_id "MSTRG.1578"; transcript_id "MSTRG.1578.47"; exon_number "15";
chr1	StringTie	exon	21723898	21724095	1000	-	.	gene_id "MSTRG.1578"; transcript_id "MSTRG.1578.47"; exon_number "16";
chr1	StringTie	exon	21726491	21728719	1000	-	.	gene_id "MSTRG.1578"; transcript_id "MSTRG.1578.47"; exon_number "17";
chr1	StringTie	exon	21729704	21729829	1000	-	.	gene_id "MSTRG.1578"; transcript_id "MSTRG.1578.47"; exon_number "18";
chr1	StringTie	exon	21736446	21736625	1000	-	.	gene_id "MSTRG.1578"; transcript_id "MSTRG.1578.47"; exon_number "19";
chr1	StringTie	exon	21747067	21747149	1000	-	.	gene_id "MSTRG.1578"; transcript_id "MSTRG.1578.47"; exon_number "20";
chr1	StringTie	exon	21748138	21748271	1000	-	.	gene_id "MSTRG.1578"; transcript_id "MSTRG.1578.47"; exon_number "21";
chr1	StringTie	exon	21751507	21751615	1000	-	.	gene_id "MSTRG.1578"; transcript_id "MSTRG.1578.47"; exon_number "22";
chr1	StringTie	exon	21752527	21752651	1000	-	.	gene_id "MSTRG.1578"; transcript_id "MSTRG.1578.47"; exon_number "23";
chr1	StringTie	exon	21752992	21753119	1000	-	.	gene_id "MSTRG.1578"; transcript_id "MSTRG.1578.47"; exon_number "24";
chr1	StringTie	exon	21756546	21756702	1000	-	.	gene_id "MSTRG.1578"; transcript_id "MSTRG.1578.47"; exon_number "25";
chr1	StringTie	exon	21757663	21757783	1000	-	.	gene_id "MSTRG.1578"; transcript_id "MSTRG.1578.47"; exon_number "26";
chr1	StringTie	exon	21770019	21770073	1000	-	.	gene_id "MSTRG.1578"; transcript_id "MSTRG.1578.47"; exon_number "27";
chr1	StringTie	transcript	21678001	21782020	1000	-	.	gene_id "MSTRG.1578"; transcript_id "MSTRG.1578.48";
chr1	StringTie	exon	21678001	21679439	1000	-	.	gene_id "MSTRG.1578"; transcript_id "MSTRG.1578.48"; exon_number "1";
chr1	StringTie	exon	21680808	21680834	1000	-	.	gene_id "MSTRG.1578"; transcript_id "MSTRG.1578.48"; exon_number "2";
chr1	StringTie	exon	21687191	21687239	1000	-	.	gene_id "MSTRG.1578"; transcript_id "MSTRG.1578.48"; exon_number "3";
chr1	StringTie	exon	21689974	21690099	1000	-	.	gene_id "MSTRG.1578"; transcript_id "MSTRG.1578.48"; exon_number "4";
chr1	StringTie	exon	21695066	21695221	1000	-	.	gene_id "MSTRG.1578"; transcript_id "MSTRG.1578.48"; exon_number "5";
chr1	StringTie	exon	21701498	21701602	1000	-	.	gene_id "MSTRG.1578"; transcript_id "MSTRG.1578.48"; exon_number "6";
chr1	StringTie	exon	21703512	21703618	1000	-	.	gene_id "MSTRG.1578"; transcript_id "MSTRG.1578.48"; exon_number "7";
chr1	StringTie	exon	21704262	21704392	1000	-	.	gene_id "MSTRG.1578"; transcript_id "MSTRG.1578.48"; exon_number "8";
chr1	StringTie	exon	21705727	21705837	1000	-	.	gene_id "MSTRG.1578"; transcript_id "MSTRG.1578.48"; exon_number "9";
chr1	StringTie	exon	21706126	21706187	1000	-	.	gene_id "MSTRG.1578"; transcript_id "MSTRG.1578.48"; exon_number "10";
chr1	StringTie	exon	21706467	21706589	1000	-	.	gene_id "MSTRG.1578"; transcript_id "MSTRG.1578.48"; exon_number "11";
chr1	StringTie	exon	21706744	21706868	1000	-	.	gene_id "MSTRG.1578"; transcript_id "MSTRG.1578.48"; exon_number "12";
chr1	StringTie	exon	21715389	21715457	1000	-	.	gene_id "MSTRG.1578"; transcript_id "MSTRG.1578.48"; exon_number "13";
chr1	StringTie	exon	21721036	21721163	1000	-	.	gene_id "MSTRG.1578"; transcript_id "MSTRG.1578.48"; exon_number "14";
chr1	StringTie	exon	21721650	21721764	1000	-	.	gene_id "MSTRG.1578"; transcript_id "MSTRG.1578.48"; exon_number "15";
chr1	StringTie	exon	21723898	21724095	1000	-	.	gene_id "MSTRG.1578"; transcript_id "MSTRG.1578.48"; exon_number "16";
chr1	StringTie	exon	21728570	21728719	1000	-	.	gene_id "MSTRG.1578"; transcript_id "MSTRG.1578.48"; exon_number "17";
chr1	StringTie	exon	21729704	21729832	1000	-	.	gene_id "MSTRG.1578"; transcript_id "MSTRG.1578.48"; exon_number "18";
chr1	StringTie	exon	21736446	21736625	1000	-	.	gene_id "MSTRG.1578"; transcript_id "MSTRG.1578.48"; exon_number "19";
chr1	StringTie	exon	21747067	21747149	1000	-	.	gene_id "MSTRG.1578"; transcript_id "MSTRG.1578.48"; exon_number "20";
chr1	StringTie	exon	21748138	21748271	1000	-	.	gene_id "MSTRG.1578"; transcript_id "MSTRG.1578.48"; exon_number "21";
chr1	StringTie	exon	21751507	21751615	1000	-	.	gene_id "MSTRG.1578"; transcript_id "MSTRG.1578.48"; exon_number "22";
chr1	StringTie	exon	21752527	21752651	1000	-	.	gene_id "MSTRG.1578"; transcript_id "MSTRG.1578.48"; exon_number "23";
chr1	StringTie	exon	21752992	21753119	1000	-	.	gene_id "MSTRG.1578"; transcript_id "MSTRG.1578.48"; exon_number "24";
chr1	StringTie	exon	21756546	21756702	1000	-	.	gene_id "MSTRG.1578"; transcript_id "MSTRG.1578.48"; exon_number "25";
chr1	StringTie	exon	21757663	21757783	1000	-	.	gene_id "MSTRG.1578"; transcript_id "MSTRG.1578.48"; exon_number "26";
chr1	StringTie	exon	21781858	21782020	1000	-	.	gene_id "MSTRG.1578"; transcript_id "MSTRG.1578.48"; exon_number "27";
chr1	StringTie	transcript	21678021	21783522	1000	-	.	gene_id "MSTRG.1578"; transcript_id "MSTRG.1578.49";
chr1	StringTie	exon	21678021	21679439	1000	-	.	gene_id "MSTRG.1578"; transcript_id "MSTRG.1578.49"; exon_number "1";
chr1	StringTie	exon	21680808	21680834	1000	-	.	gene_id "MSTRG.1578"; transcript_id "MSTRG.1578.49"; exon_number "2";
chr1	StringTie	exon	21687191	21687239	1000	-	.	gene_id "MSTRG.1578"; transcript_id "MSTRG.1578.49"; exon_number "3";
chr1	StringTie	exon	21689974	21690099	1000	-	.	gene_id "MSTRG.1578"; transcript_id "MSTRG.1578.49"; exon_number "4";
chr1	StringTie	exon	21695066	21695221	1000	-	.	gene_id "MSTRG.1578"; transcript_id "MSTRG.1578.49"; exon_number "5";
chr1	StringTie	exon	21701498	21701602	1000	-	.	gene_id "MSTRG.1578"; transcript_id "MSTRG.1578.49"; exon_number "6";
chr1	StringTie	exon	21703512	21703618	1000	-	.	gene_id "MSTRG.1578"; transcript_id "MSTRG.1578.49"; exon_number "7";
chr1	StringTie	exon	21704262	21704392	1000	-	.	gene_id "MSTRG.1578"; transcript_id "MSTRG.1578.49"; exon_number "8";
chr1	StringTie	exon	21705727	21705837	1000	-	.	gene_id "MSTRG.1578"; transcript_id "MSTRG.1578.49"; exon_number "9";
chr1	StringTie	exon	21706126	21706187	1000	-	.	gene_id "MSTRG.1578"; transcript_id "MSTRG.1578.49"; exon_number "10";
chr1	StringTie	exon	21706467	21706589	1000	-	.	gene_id "MSTRG.1578"; transcript_id "MSTRG.1578.49"; exon_number "11";
chr1	StringTie	exon	21706744	21706868	1000	-	.	gene_id "MSTRG.1578"; transcript_id "MSTRG.1578.49"; exon_number "12";
chr1	StringTie	exon	21715389	21715457	1000	-	.	gene_id "MSTRG.1578"; transcript_id "MSTRG.1578.49"; exon_number "13";
chr1	StringTie	exon	21721036	21721163	1000	-	.	gene_id "MSTRG.1578"; transcript_id "MSTRG.1578.49"; exon_number "14";
chr1	StringTie	exon	21721650	21721764	1000	-	.	gene_id "MSTRG.1578"; transcript_id "MSTRG.1578.49"; exon_number "15";
chr1	StringTie	exon	21723898	21728719	1000	-	.	gene_id "MSTRG.1578"; transcript_id "MSTRG.1578.49"; exon_number "16";
chr1	StringTie	exon	21729704	21729832	1000	-	.	gene_id "MSTRG.1578"; transcript_id "MSTRG.1578.49"; exon_number "17";
chr1	StringTie	exon	21736430	21736625	1000	-	.	gene_id "MSTRG.1578"; transcript_id "MSTRG.1578.49"; exon_number "18";
chr1	StringTie	exon	21747067	21747149	1000	-	.	gene_id "MSTRG.1578"; transcript_id "MSTRG.1578.49"; exon_number "19";
chr1	StringTie	exon	21748138	21748271	1000	-	.	gene_id "MSTRG.1578"; transcript_id "MSTRG.1578.49"; exon_number "20";
chr1	StringTie	exon	21751507	21751615	1000	-	.	gene_id "MSTRG.1578"; transcript_id "MSTRG.1578.49"; exon_number "21";
chr1	StringTie	exon	21752527	21752651	1000	-	.	gene_id "MSTRG.1578"; transcript_id "MSTRG.1578.49"; exon_number "22";
chr1	StringTie	exon	21752992	21753119	1000	-	.	gene_id "MSTRG.1578"; transcript_id "MSTRG.1578.49"; exon_number "23";
chr1	StringTie	exon	21756546	21756702	1000	-	.	gene_id "MSTRG.1578"; transcript_id "MSTRG.1578.49"; exon_number "24";
chr1	StringTie	exon	21757663	21757783	1000	-	.	gene_id "MSTRG.1578"; transcript_id "MSTRG.1578.49"; exon_number "25";
chr1	StringTie	exon	21782824	21783522	1000	-	.	gene_id "MSTRG.1578"; transcript_id "MSTRG.1578.49"; exon_number "26";
chr1	StringTie	transcript	21676664	21783834	1000	-	.	gene_id "MSTRG.1578"; transcript_id "MSTRG.1578.5";
chr1	StringTie	exon	21676664	21679439	1000	-	.	gene_id "MSTRG.1578"; transcript_id "MSTRG.1578.5"; exon_number "1";
chr1	StringTie	exon	21680808	21680834	1000	-	.	gene_id "MSTRG.1578"; transcript_id "MSTRG.1578.5"; exon_number "2";
chr1	StringTie	exon	21687191	21687239	1000	-	.	gene_id "MSTRG.1578"; transcript_id "MSTRG.1578.5"; exon_number "3";
chr1	StringTie	exon	21689974	21690099	1000	-	.	gene_id "MSTRG.1578"; transcript_id "MSTRG.1578.5"; exon_number "4";
chr1	StringTie	exon	21695066	21695221	1000	-	.	gene_id "MSTRG.1578"; transcript_id "MSTRG.1578.5"; exon_number "5";
chr1	StringTie	exon	21701498	21701602	1000	-	.	gene_id "MSTRG.1578"; transcript_id "MSTRG.1578.5"; exon_number "6";
chr1	StringTie	exon	21703512	21703618	1000	-	.	gene_id "MSTRG.1578"; transcript_id "MSTRG.1578.5"; exon_number "7";
chr1	StringTie	exon	21704262	21704392	1000	-	.	gene_id "MSTRG.1578"; transcript_id "MSTRG.1578.5"; exon_number "8";
chr1	StringTie	exon	21705727	21705837	1000	-	.	gene_id "MSTRG.1578"; transcript_id "MSTRG.1578.5"; exon_number "9";
chr1	StringTie	exon	21706126	21706187	1000	-	.	gene_id "MSTRG.1578"; transcript_id "MSTRG.1578.5"; exon_number "10";
chr1	StringTie	exon	21706467	21706589	1000	-	.	gene_id "MSTRG.1578"; transcript_id "MSTRG.1578.5"; exon_number "11";
chr1	StringTie	exon	21706744	21706868	1000	-	.	gene_id "MSTRG.1578"; transcript_id "MSTRG.1578.5"; exon_number "12";
chr1	StringTie	exon	21715389	21715457	1000	-	.	gene_id "MSTRG.1578"; transcript_id "MSTRG.1578.5"; exon_number "13";
chr1	StringTie	exon	21721036	21721163	1000	-	.	gene_id "MSTRG.1578"; transcript_id "MSTRG.1578.5"; exon_number "14";
chr1	StringTie	exon	21721650	21721764	1000	-	.	gene_id "MSTRG.1578"; transcript_id "MSTRG.1578.5"; exon_number "15";
chr1	StringTie	exon	21723898	21724095	1000	-	.	gene_id "MSTRG.1578"; transcript_id "MSTRG.1578.5"; exon_number "16";
chr1	StringTie	exon	21728570	21728719	1000	-	.	gene_id "MSTRG.1578"; transcript_id "MSTRG.1578.5"; exon_number "17";
chr1	StringTie	exon	21729704	21729829	1000	-	.	gene_id "MSTRG.1578"; transcript_id "MSTRG.1578.5"; exon_number "18";
chr1	StringTie	exon	21736446	21736625	1000	-	.	gene_id "MSTRG.1578"; transcript_id "MSTRG.1578.5"; exon_number "19";
chr1	StringTie	exon	21747067	21747149	1000	-	.	gene_id "MSTRG.1578"; transcript_id "MSTRG.1578.5"; exon_number "20";
chr1	StringTie	exon	21748138	21748271	1000	-	.	gene_id "MSTRG.1578"; transcript_id "MSTRG.1578.5"; exon_number "21";
chr1	StringTie	exon	21751507	21751615	1000	-	.	gene_id "MSTRG.1578"; transcript_id "MSTRG.1578.5"; exon_number "22";
chr1	StringTie	exon	21752527	21752651	1000	-	.	gene_id "MSTRG.1578"; transcript_id "MSTRG.1578.5"; exon_number "23";
chr1	StringTie	exon	21752992	21753119	1000	-	.	gene_id "MSTRG.1578"; transcript_id "MSTRG.1578.5"; exon_number "24";
chr1	StringTie	exon	21756546	21756702	1000	-	.	gene_id "MSTRG.1578"; transcript_id "MSTRG.1578.5"; exon_number "25";
chr1	StringTie	exon	21757663	21757783	1000	-	.	gene_id "MSTRG.1578"; transcript_id "MSTRG.1578.5"; exon_number "26";
chr1	StringTie	exon	21782824	21782891	1000	-	.	gene_id "MSTRG.1578"; transcript_id "MSTRG.1578.5"; exon_number "27";
chr1	StringTie	exon	21782978	21783834	1000	-	.	gene_id "MSTRG.1578"; transcript_id "MSTRG.1578.5"; exon_number "28";
chr1	StringTie	transcript	21678028	21783608	1000	-	.	gene_id "MSTRG.1578"; transcript_id "MSTRG.1578.50";
chr1	StringTie	exon	21678028	21679439	1000	-	.	gene_id "MSTRG.1578"; transcript_id "MSTRG.1578.50"; exon_number "1";
chr1	StringTie	exon	21680808	21680834	1000	-	.	gene_id "MSTRG.1578"; transcript_id "MSTRG.1578.50"; exon_number "2";
chr1	StringTie	exon	21687191	21687239	1000	-	.	gene_id "MSTRG.1578"; transcript_id "MSTRG.1578.50"; exon_number "3";
chr1	StringTie	exon	21689974	21690099	1000	-	.	gene_id "MSTRG.1578"; transcript_id "MSTRG.1578.50"; exon_number "4";
chr1	StringTie	exon	21695066	21695221	1000	-	.	gene_id "MSTRG.1578"; transcript_id "MSTRG.1578.50"; exon_number "5";
chr1	StringTie	exon	21701498	21701602	1000	-	.	gene_id "MSTRG.1578"; transcript_id "MSTRG.1578.50"; exon_number "6";
chr1	StringTie	exon	21703512	21703618	1000	-	.	gene_id "MSTRG.1578"; transcript_id "MSTRG.1578.50"; exon_number "7";
chr1	StringTie	exon	21704262	21704392	1000	-	.	gene_id "MSTRG.1578"; transcript_id "MSTRG.1578.50"; exon_number "8";
chr1	StringTie	exon	21705727	21705837	1000	-	.	gene_id "MSTRG.1578"; transcript_id "MSTRG.1578.50"; exon_number "9";
chr1	StringTie	exon	21706126	21706187	1000	-	.	gene_id "MSTRG.1578"; transcript_id "MSTRG.1578.50"; exon_number "10";
chr1	StringTie	exon	21706467	21706589	1000	-	.	gene_id "MSTRG.1578"; transcript_id "MSTRG.1578.50"; exon_number "11";
chr1	StringTie	exon	21706744	21706868	1000	-	.	gene_id "MSTRG.1578"; transcript_id "MSTRG.1578.50"; exon_number "12";
chr1	StringTie	exon	21715389	21715457	1000	-	.	gene_id "MSTRG.1578"; transcript_id "MSTRG.1578.50"; exon_number "13";
chr1	StringTie	exon	21721036	21721166	1000	-	.	gene_id "MSTRG.1578"; transcript_id "MSTRG.1578.50"; exon_number "14";
chr1	StringTie	exon	21721650	21721764	1000	-	.	gene_id "MSTRG.1578"; transcript_id "MSTRG.1578.50"; exon_number "15";
chr1	StringTie	exon	21723898	21724095	1000	-	.	gene_id "MSTRG.1578"; transcript_id "MSTRG.1578.50"; exon_number "16";
chr1	StringTie	exon	21728570	21728719	1000	-	.	gene_id "MSTRG.1578"; transcript_id "MSTRG.1578.50"; exon_number "17";
chr1	StringTie	exon	21729704	21729832	1000	-	.	gene_id "MSTRG.1578"; transcript_id "MSTRG.1578.50"; exon_number "18";
chr1	StringTie	exon	21736446	21736625	1000	-	.	gene_id "MSTRG.1578"; transcript_id "MSTRG.1578.50"; exon_number "19";
chr1	StringTie	exon	21747067	21747149	1000	-	.	gene_id "MSTRG.1578"; transcript_id "MSTRG.1578.50"; exon_number "20";
chr1	StringTie	exon	21757753	21757783	1000	-	.	gene_id "MSTRG.1578"; transcript_id "MSTRG.1578.50"; exon_number "21";
chr1	StringTie	exon	21782824	21782891	1000	-	.	gene_id "MSTRG.1578"; transcript_id "MSTRG.1578.50"; exon_number "22";
chr1	StringTie	exon	21782978	21783608	1000	-	.	gene_id "MSTRG.1578"; transcript_id "MSTRG.1578.50"; exon_number "23";
chr1	StringTie	transcript	21678043	21783734	1000	-	.	gene_id "MSTRG.1578"; transcript_id "MSTRG.1578.51";
chr1	StringTie	exon	21678043	21679439	1000	-	.	gene_id "MSTRG.1578"; transcript_id "MSTRG.1578.51"; exon_number "1";
chr1	StringTie	exon	21680808	21680834	1000	-	.	gene_id "MSTRG.1578"; transcript_id "MSTRG.1578.51"; exon_number "2";
chr1	StringTie	exon	21687191	21687239	1000	-	.	gene_id "MSTRG.1578"; transcript_id "MSTRG.1578.51"; exon_number "3";
chr1	StringTie	exon	21689974	21690099	1000	-	.	gene_id "MSTRG.1578"; transcript_id "MSTRG.1578.51"; exon_number "4";
chr1	StringTie	exon	21695066	21695221	1000	-	.	gene_id "MSTRG.1578"; transcript_id "MSTRG.1578.51"; exon_number "5";
chr1	StringTie	exon	21701498	21701602	1000	-	.	gene_id "MSTRG.1578"; transcript_id "MSTRG.1578.51"; exon_number "6";
chr1	StringTie	exon	21703512	21703618	1000	-	.	gene_id "MSTRG.1578"; transcript_id "MSTRG.1578.51"; exon_number "7";
chr1	StringTie	exon	21704262	21704392	1000	-	.	gene_id "MSTRG.1578"; transcript_id "MSTRG.1578.51"; exon_number "8";
chr1	StringTie	exon	21705727	21705837	1000	-	.	gene_id "MSTRG.1578"; transcript_id "MSTRG.1578.51"; exon_number "9";
chr1	StringTie	exon	21706126	21706187	1000	-	.	gene_id "MSTRG.1578"; transcript_id "MSTRG.1578.51"; exon_number "10";
chr1	StringTie	exon	21706467	21706589	1000	-	.	gene_id "MSTRG.1578"; transcript_id "MSTRG.1578.51"; exon_number "11";
chr1	StringTie	exon	21706744	21706868	1000	-	.	gene_id "MSTRG.1578"; transcript_id "MSTRG.1578.51"; exon_number "12";
chr1	StringTie	exon	21715389	21715457	1000	-	.	gene_id "MSTRG.1578"; transcript_id "MSTRG.1578.51"; exon_number "13";
chr1	StringTie	exon	21721036	21721163	1000	-	.	gene_id "MSTRG.1578"; transcript_id "MSTRG.1578.51"; exon_number "14";
chr1	StringTie	exon	21721650	21721764	1000	-	.	gene_id "MSTRG.1578"; transcript_id "MSTRG.1578.51"; exon_number "15";
chr1	StringTie	exon	21723898	21724095	1000	-	.	gene_id "MSTRG.1578"; transcript_id "MSTRG.1578.51"; exon_number "16";
chr1	StringTie	exon	21728570	21728719	1000	-	.	gene_id "MSTRG.1578"; transcript_id "MSTRG.1578.51"; exon_number "17";
chr1	StringTie	exon	21729704	21729829	1000	-	.	gene_id "MSTRG.1578"; transcript_id "MSTRG.1578.51"; exon_number "18";
chr1	StringTie	exon	21736446	21736625	1000	-	.	gene_id "MSTRG.1578"; transcript_id "MSTRG.1578.51"; exon_number "19";
chr1	StringTie	exon	21747067	21747149	1000	-	.	gene_id "MSTRG.1578"; transcript_id "MSTRG.1578.51"; exon_number "20";
chr1	StringTie	exon	21748138	21748271	1000	-	.	gene_id "MSTRG.1578"; transcript_id "MSTRG.1578.51"; exon_number "21";
chr1	StringTie	exon	21751507	21751615	1000	-	.	gene_id "MSTRG.1578"; transcript_id "MSTRG.1578.51"; exon_number "22";
chr1	StringTie	exon	21752527	21752651	1000	-	.	gene_id "MSTRG.1578"; transcript_id "MSTRG.1578.51"; exon_number "23";
chr1	StringTie	exon	21752992	21753119	1000	-	.	gene_id "MSTRG.1578"; transcript_id "MSTRG.1578.51"; exon_number "24";
chr1	StringTie	exon	21756546	21756702	1000	-	.	gene_id "MSTRG.1578"; transcript_id "MSTRG.1578.51"; exon_number "25";
chr1	StringTie	exon	21756829	21756963	1000	-	.	gene_id "MSTRG.1578"; transcript_id "MSTRG.1578.51"; exon_number "26";
chr1	StringTie	exon	21757663	21757783	1000	-	.	gene_id "MSTRG.1578"; transcript_id "MSTRG.1578.51"; exon_number "27";
chr1	StringTie	exon	21782824	21783734	1000	-	.	gene_id "MSTRG.1578"; transcript_id "MSTRG.1578.51"; exon_number "28";
chr1	StringTie	transcript	21678077	21783850	1000	-	.	gene_id "MSTRG.1578"; transcript_id "MSTRG.1578.52";
chr1	StringTie	exon	21678077	21679439	1000	-	.	gene_id "MSTRG.1578"; transcript_id "MSTRG.1578.52"; exon_number "1";
chr1	StringTie	exon	21680808	21680834	1000	-	.	gene_id "MSTRG.1578"; transcript_id "MSTRG.1578.52"; exon_number "2";
chr1	StringTie	exon	21687191	21687239	1000	-	.	gene_id "MSTRG.1578"; transcript_id "MSTRG.1578.52"; exon_number "3";
chr1	StringTie	exon	21689974	21690099	1000	-	.	gene_id "MSTRG.1578"; transcript_id "MSTRG.1578.52"; exon_number "4";
chr1	StringTie	exon	21695066	21695221	1000	-	.	gene_id "MSTRG.1578"; transcript_id "MSTRG.1578.52"; exon_number "5";
chr1	StringTie	exon	21701498	21701602	1000	-	.	gene_id "MSTRG.1578"; transcript_id "MSTRG.1578.52"; exon_number "6";
chr1	StringTie	exon	21703512	21703618	1000	-	.	gene_id "MSTRG.1578"; transcript_id "MSTRG.1578.52"; exon_number "7";
chr1	StringTie	exon	21704262	21704387	1000	-	.	gene_id "MSTRG.1578"; transcript_id "MSTRG.1578.52"; exon_number "8";
chr1	StringTie	exon	21705727	21705837	1000	-	.	gene_id "MSTRG.1578"; transcript_id "MSTRG.1578.52"; exon_number "9";
chr1	StringTie	exon	21706126	21706187	1000	-	.	gene_id "MSTRG.1578"; transcript_id "MSTRG.1578.52"; exon_number "10";
chr1	StringTie	exon	21706467	21706589	1000	-	.	gene_id "MSTRG.1578"; transcript_id "MSTRG.1578.52"; exon_number "11";
chr1	StringTie	exon	21706744	21706868	1000	-	.	gene_id "MSTRG.1578"; transcript_id "MSTRG.1578.52"; exon_number "12";
chr1	StringTie	exon	21715389	21715457	1000	-	.	gene_id "MSTRG.1578"; transcript_id "MSTRG.1578.52"; exon_number "13";
chr1	StringTie	exon	21721036	21721163	1000	-	.	gene_id "MSTRG.1578"; transcript_id "MSTRG.1578.52"; exon_number "14";
chr1	StringTie	exon	21721650	21721764	1000	-	.	gene_id "MSTRG.1578"; transcript_id "MSTRG.1578.52"; exon_number "15";
chr1	StringTie	exon	21723898	21724095	1000	-	.	gene_id "MSTRG.1578"; transcript_id "MSTRG.1578.52"; exon_number "16";
chr1	StringTie	exon	21728570	21728719	1000	-	.	gene_id "MSTRG.1578"; transcript_id "MSTRG.1578.52"; exon_number "17";
chr1	StringTie	exon	21729704	21729832	1000	-	.	gene_id "MSTRG.1578"; transcript_id "MSTRG.1578.52"; exon_number "18";
chr1	StringTie	exon	21736446	21736625	1000	-	.	gene_id "MSTRG.1578"; transcript_id "MSTRG.1578.52"; exon_number "19";
chr1	StringTie	exon	21747067	21747149	1000	-	.	gene_id "MSTRG.1578"; transcript_id "MSTRG.1578.52"; exon_number "20";
chr1	StringTie	exon	21748138	21748271	1000	-	.	gene_id "MSTRG.1578"; transcript_id "MSTRG.1578.52"; exon_number "21";
chr1	StringTie	exon	21751507	21751615	1000	-	.	gene_id "MSTRG.1578"; transcript_id "MSTRG.1578.52"; exon_number "22";
chr1	StringTie	exon	21752527	21752651	1000	-	.	gene_id "MSTRG.1578"; transcript_id "MSTRG.1578.52"; exon_number "23";
chr1	StringTie	exon	21752992	21753119	1000	-	.	gene_id "MSTRG.1578"; transcript_id "MSTRG.1578.52"; exon_number "24";
chr1	StringTie	exon	21756546	21756702	1000	-	.	gene_id "MSTRG.1578"; transcript_id "MSTRG.1578.52"; exon_number "25";
chr1	StringTie	exon	21757663	21757783	1000	-	.	gene_id "MSTRG.1578"; transcript_id "MSTRG.1578.52"; exon_number "26";
chr1	StringTie	exon	21782824	21783850	1000	-	.	gene_id "MSTRG.1578"; transcript_id "MSTRG.1578.52"; exon_number "27";
chr1	StringTie	transcript	21678089	21783575	1000	-	.	gene_id "MSTRG.1578"; transcript_id "MSTRG.1578.53";
chr1	StringTie	exon	21678089	21679439	1000	-	.	gene_id "MSTRG.1578"; transcript_id "MSTRG.1578.53"; exon_number "1";
chr1	StringTie	exon	21680808	21680834	1000	-	.	gene_id "MSTRG.1578"; transcript_id "MSTRG.1578.53"; exon_number "2";
chr1	StringTie	exon	21687191	21687239	1000	-	.	gene_id "MSTRG.1578"; transcript_id "MSTRG.1578.53"; exon_number "3";
chr1	StringTie	exon	21689974	21690099	1000	-	.	gene_id "MSTRG.1578"; transcript_id "MSTRG.1578.53"; exon_number "4";
chr1	StringTie	exon	21695066	21695221	1000	-	.	gene_id "MSTRG.1578"; transcript_id "MSTRG.1578.53"; exon_number "5";
chr1	StringTie	exon	21701498	21701602	1000	-	.	gene_id "MSTRG.1578"; transcript_id "MSTRG.1578.53"; exon_number "6";
chr1	StringTie	exon	21703512	21703618	1000	-	.	gene_id "MSTRG.1578"; transcript_id "MSTRG.1578.53"; exon_number "7";
chr1	StringTie	exon	21704262	21704392	1000	-	.	gene_id "MSTRG.1578"; transcript_id "MSTRG.1578.53"; exon_number "8";
chr1	StringTie	exon	21705727	21705837	1000	-	.	gene_id "MSTRG.1578"; transcript_id "MSTRG.1578.53"; exon_number "9";
chr1	StringTie	exon	21706126	21706187	1000	-	.	gene_id "MSTRG.1578"; transcript_id "MSTRG.1578.53"; exon_number "10";
chr1	StringTie	exon	21706467	21706589	1000	-	.	gene_id "MSTRG.1578"; transcript_id "MSTRG.1578.53"; exon_number "11";
chr1	StringTie	exon	21706744	21706868	1000	-	.	gene_id "MSTRG.1578"; transcript_id "MSTRG.1578.53"; exon_number "12";
chr1	StringTie	exon	21715389	21715457	1000	-	.	gene_id "MSTRG.1578"; transcript_id "MSTRG.1578.53"; exon_number "13";
chr1	StringTie	exon	21721036	21721163	1000	-	.	gene_id "MSTRG.1578"; transcript_id "MSTRG.1578.53"; exon_number "14";
chr1	StringTie	exon	21721650	21721764	1000	-	.	gene_id "MSTRG.1578"; transcript_id "MSTRG.1578.53"; exon_number "15";
chr1	StringTie	exon	21723898	21728719	1000	-	.	gene_id "MSTRG.1578"; transcript_id "MSTRG.1578.53"; exon_number "16";
chr1	StringTie	exon	21729704	21729832	1000	-	.	gene_id "MSTRG.1578"; transcript_id "MSTRG.1578.53"; exon_number "17";
chr1	StringTie	exon	21736430	21736625	1000	-	.	gene_id "MSTRG.1578"; transcript_id "MSTRG.1578.53"; exon_number "18";
chr1	StringTie	exon	21747067	21747149	1000	-	.	gene_id "MSTRG.1578"; transcript_id "MSTRG.1578.53"; exon_number "19";
chr1	StringTie	exon	21748138	21748271	1000	-	.	gene_id "MSTRG.1578"; transcript_id "MSTRG.1578.53"; exon_number "20";
chr1	StringTie	exon	21751507	21751615	1000	-	.	gene_id "MSTRG.1578"; transcript_id "MSTRG.1578.53"; exon_number "21";
chr1	StringTie	exon	21752527	21752651	1000	-	.	gene_id "MSTRG.1578"; transcript_id "MSTRG.1578.53"; exon_number "22";
chr1	StringTie	exon	21752992	21753119	1000	-	.	gene_id "MSTRG.1578"; transcript_id "MSTRG.1578.53"; exon_number "23";
chr1	StringTie	exon	21756546	21756702	1000	-	.	gene_id "MSTRG.1578"; transcript_id "MSTRG.1578.53"; exon_number "24";
chr1	StringTie	exon	21757663	21757783	1000	-	.	gene_id "MSTRG.1578"; transcript_id "MSTRG.1578.53"; exon_number "25";
chr1	StringTie	exon	21763690	21763795	1000	-	.	gene_id "MSTRG.1578"; transcript_id "MSTRG.1578.53"; exon_number "26";
chr1	StringTie	exon	21782824	21783575	1000	-	.	gene_id "MSTRG.1578"; transcript_id "MSTRG.1578.53"; exon_number "27";
chr1	StringTie	transcript	21678110	21783569	1000	-	.	gene_id "MSTRG.1578"; transcript_id "MSTRG.1578.54";
chr1	StringTie	exon	21678110	21679439	1000	-	.	gene_id "MSTRG.1578"; transcript_id "MSTRG.1578.54"; exon_number "1";
chr1	StringTie	exon	21680808	21680834	1000	-	.	gene_id "MSTRG.1578"; transcript_id "MSTRG.1578.54"; exon_number "2";
chr1	StringTie	exon	21687191	21687239	1000	-	.	gene_id "MSTRG.1578"; transcript_id "MSTRG.1578.54"; exon_number "3";
chr1	StringTie	exon	21689974	21690099	1000	-	.	gene_id "MSTRG.1578"; transcript_id "MSTRG.1578.54"; exon_number "4";
chr1	StringTie	exon	21695066	21695221	1000	-	.	gene_id "MSTRG.1578"; transcript_id "MSTRG.1578.54"; exon_number "5";
chr1	StringTie	exon	21701498	21701602	1000	-	.	gene_id "MSTRG.1578"; transcript_id "MSTRG.1578.54"; exon_number "6";
chr1	StringTie	exon	21703512	21703618	1000	-	.	gene_id "MSTRG.1578"; transcript_id "MSTRG.1578.54"; exon_number "7";
chr1	StringTie	exon	21704262	21704387	1000	-	.	gene_id "MSTRG.1578"; transcript_id "MSTRG.1578.54"; exon_number "8";
chr1	StringTie	exon	21705727	21705837	1000	-	.	gene_id "MSTRG.1578"; transcript_id "MSTRG.1578.54"; exon_number "9";
chr1	StringTie	exon	21706126	21706187	1000	-	.	gene_id "MSTRG.1578"; transcript_id "MSTRG.1578.54"; exon_number "10";
chr1	StringTie	exon	21706467	21706589	1000	-	.	gene_id "MSTRG.1578"; transcript_id "MSTRG.1578.54"; exon_number "11";
chr1	StringTie	exon	21706744	21706868	1000	-	.	gene_id "MSTRG.1578"; transcript_id "MSTRG.1578.54"; exon_number "12";
chr1	StringTie	exon	21715389	21715457	1000	-	.	gene_id "MSTRG.1578"; transcript_id "MSTRG.1578.54"; exon_number "13";
chr1	StringTie	exon	21721036	21721764	1000	-	.	gene_id "MSTRG.1578"; transcript_id "MSTRG.1578.54"; exon_number "14";
chr1	StringTie	exon	21723898	21728719	1000	-	.	gene_id "MSTRG.1578"; transcript_id "MSTRG.1578.54"; exon_number "15";
chr1	StringTie	exon	21729704	21729832	1000	-	.	gene_id "MSTRG.1578"; transcript_id "MSTRG.1578.54"; exon_number "16";
chr1	StringTie	exon	21736430	21736625	1000	-	.	gene_id "MSTRG.1578"; transcript_id "MSTRG.1578.54"; exon_number "17";
chr1	StringTie	exon	21747067	21747149	1000	-	.	gene_id "MSTRG.1578"; transcript_id "MSTRG.1578.54"; exon_number "18";
chr1	StringTie	exon	21748138	21748271	1000	-	.	gene_id "MSTRG.1578"; transcript_id "MSTRG.1578.54"; exon_number "19";
chr1	StringTie	exon	21751507	21751615	1000	-	.	gene_id "MSTRG.1578"; transcript_id "MSTRG.1578.54"; exon_number "20";
chr1	StringTie	exon	21752527	21752651	1000	-	.	gene_id "MSTRG.1578"; transcript_id "MSTRG.1578.54"; exon_number "21";
chr1	StringTie	exon	21752992	21753119	1000	-	.	gene_id "MSTRG.1578"; transcript_id "MSTRG.1578.54"; exon_number "22";
chr1	StringTie	exon	21756546	21756702	1000	-	.	gene_id "MSTRG.1578"; transcript_id "MSTRG.1578.54"; exon_number "23";
chr1	StringTie	exon	21756829	21756963	1000	-	.	gene_id "MSTRG.1578"; transcript_id "MSTRG.1578.54"; exon_number "24";
chr1	StringTie	exon	21757663	21757783	1000	-	.	gene_id "MSTRG.1578"; transcript_id "MSTRG.1578.54"; exon_number "25";
chr1	StringTie	exon	21782824	21783569	1000	-	.	gene_id "MSTRG.1578"; transcript_id "MSTRG.1578.54"; exon_number "26";
chr1	StringTie	transcript	21678116	21732826	1000	-	.	gene_id "MSTRG.1578"; transcript_id "MSTRG.1578.55";
chr1	StringTie	exon	21678116	21679439	1000	-	.	gene_id "MSTRG.1578"; transcript_id "MSTRG.1578.55"; exon_number "1";
chr1	StringTie	exon	21680808	21680834	1000	-	.	gene_id "MSTRG.1578"; transcript_id "MSTRG.1578.55"; exon_number "2";
chr1	StringTie	exon	21687191	21687239	1000	-	.	gene_id "MSTRG.1578"; transcript_id "MSTRG.1578.55"; exon_number "3";
chr1	StringTie	exon	21689974	21690099	1000	-	.	gene_id "MSTRG.1578"; transcript_id "MSTRG.1578.55"; exon_number "4";
chr1	StringTie	exon	21695066	21695221	1000	-	.	gene_id "MSTRG.1578"; transcript_id "MSTRG.1578.55"; exon_number "5";
chr1	StringTie	exon	21701498	21701602	1000	-	.	gene_id "MSTRG.1578"; transcript_id "MSTRG.1578.55"; exon_number "6";
chr1	StringTie	exon	21703512	21703618	1000	-	.	gene_id "MSTRG.1578"; transcript_id "MSTRG.1578.55"; exon_number "7";
chr1	StringTie	exon	21704262	21704387	1000	-	.	gene_id "MSTRG.1578"; transcript_id "MSTRG.1578.55"; exon_number "8";
chr1	StringTie	exon	21705727	21705837	1000	-	.	gene_id "MSTRG.1578"; transcript_id "MSTRG.1578.55"; exon_number "9";
chr1	StringTie	exon	21706126	21706187	1000	-	.	gene_id "MSTRG.1578"; transcript_id "MSTRG.1578.55"; exon_number "10";
chr1	StringTie	exon	21706467	21706589	1000	-	.	gene_id "MSTRG.1578"; transcript_id "MSTRG.1578.55"; exon_number "11";
chr1	StringTie	exon	21706744	21706868	1000	-	.	gene_id "MSTRG.1578"; transcript_id "MSTRG.1578.55"; exon_number "12";
chr1	StringTie	exon	21715389	21715457	1000	-	.	gene_id "MSTRG.1578"; transcript_id "MSTRG.1578.55"; exon_number "13";
chr1	StringTie	exon	21721036	21721163	1000	-	.	gene_id "MSTRG.1578"; transcript_id "MSTRG.1578.55"; exon_number "14";
chr1	StringTie	exon	21721650	21721764	1000	-	.	gene_id "MSTRG.1578"; transcript_id "MSTRG.1578.55"; exon_number "15";
chr1	StringTie	exon	21723898	21724095	1000	-	.	gene_id "MSTRG.1578"; transcript_id "MSTRG.1578.55"; exon_number "16";
chr1	StringTie	exon	21728570	21728719	1000	-	.	gene_id "MSTRG.1578"; transcript_id "MSTRG.1578.55"; exon_number "17";
chr1	StringTie	exon	21729704	21729832	1000	-	.	gene_id "MSTRG.1578"; transcript_id "MSTRG.1578.55"; exon_number "18";
chr1	StringTie	exon	21732664	21732826	1000	-	.	gene_id "MSTRG.1578"; transcript_id "MSTRG.1578.55"; exon_number "19";
chr1	StringTie	transcript	21678116	21783252	1000	-	.	gene_id "MSTRG.1578"; transcript_id "MSTRG.1578.56";
chr1	StringTie	exon	21678116	21679439	1000	-	.	gene_id "MSTRG.1578"; transcript_id "MSTRG.1578.56"; exon_number "1";
chr1	StringTie	exon	21680808	21680834	1000	-	.	gene_id "MSTRG.1578"; transcript_id "MSTRG.1578.56"; exon_number "2";
chr1	StringTie	exon	21687191	21687239	1000	-	.	gene_id "MSTRG.1578"; transcript_id "MSTRG.1578.56"; exon_number "3";
chr1	StringTie	exon	21689974	21690099	1000	-	.	gene_id "MSTRG.1578"; transcript_id "MSTRG.1578.56"; exon_number "4";
chr1	StringTie	exon	21695066	21695221	1000	-	.	gene_id "MSTRG.1578"; transcript_id "MSTRG.1578.56"; exon_number "5";
chr1	StringTie	exon	21701498	21701602	1000	-	.	gene_id "MSTRG.1578"; transcript_id "MSTRG.1578.56"; exon_number "6";
chr1	StringTie	exon	21703512	21703618	1000	-	.	gene_id "MSTRG.1578"; transcript_id "MSTRG.1578.56"; exon_number "7";
chr1	StringTie	exon	21704262	21704392	1000	-	.	gene_id "MSTRG.1578"; transcript_id "MSTRG.1578.56"; exon_number "8";
chr1	StringTie	exon	21705727	21705837	1000	-	.	gene_id "MSTRG.1578"; transcript_id "MSTRG.1578.56"; exon_number "9";
chr1	StringTie	exon	21706126	21706187	1000	-	.	gene_id "MSTRG.1578"; transcript_id "MSTRG.1578.56"; exon_number "10";
chr1	StringTie	exon	21706467	21706589	1000	-	.	gene_id "MSTRG.1578"; transcript_id "MSTRG.1578.56"; exon_number "11";
chr1	StringTie	exon	21706744	21706868	1000	-	.	gene_id "MSTRG.1578"; transcript_id "MSTRG.1578.56"; exon_number "12";
chr1	StringTie	exon	21715389	21715457	1000	-	.	gene_id "MSTRG.1578"; transcript_id "MSTRG.1578.56"; exon_number "13";
chr1	StringTie	exon	21721036	21721163	1000	-	.	gene_id "MSTRG.1578"; transcript_id "MSTRG.1578.56"; exon_number "14";
chr1	StringTie	exon	21721650	21721764	1000	-	.	gene_id "MSTRG.1578"; transcript_id "MSTRG.1578.56"; exon_number "15";
chr1	StringTie	exon	21723898	21724095	1000	-	.	gene_id "MSTRG.1578"; transcript_id "MSTRG.1578.56"; exon_number "16";
chr1	StringTie	exon	21728566	21728719	1000	-	.	gene_id "MSTRG.1578"; transcript_id "MSTRG.1578.56"; exon_number "17";
chr1	StringTie	exon	21729704	21729832	1000	-	.	gene_id "MSTRG.1578"; transcript_id "MSTRG.1578.56"; exon_number "18";
chr1	StringTie	exon	21736446	21736625	1000	-	.	gene_id "MSTRG.1578"; transcript_id "MSTRG.1578.56"; exon_number "19";
chr1	StringTie	exon	21747067	21747149	1000	-	.	gene_id "MSTRG.1578"; transcript_id "MSTRG.1578.56"; exon_number "20";
chr1	StringTie	exon	21748138	21748271	1000	-	.	gene_id "MSTRG.1578"; transcript_id "MSTRG.1578.56"; exon_number "21";
chr1	StringTie	exon	21751507	21751615	1000	-	.	gene_id "MSTRG.1578"; transcript_id "MSTRG.1578.56"; exon_number "22";
chr1	StringTie	exon	21752527	21752651	1000	-	.	gene_id "MSTRG.1578"; transcript_id "MSTRG.1578.56"; exon_number "23";
chr1	StringTie	exon	21752992	21753119	1000	-	.	gene_id "MSTRG.1578"; transcript_id "MSTRG.1578.56"; exon_number "24";
chr1	StringTie	exon	21756546	21756702	1000	-	.	gene_id "MSTRG.1578"; transcript_id "MSTRG.1578.56"; exon_number "25";
chr1	StringTie	exon	21757663	21757783	1000	-	.	gene_id "MSTRG.1578"; transcript_id "MSTRG.1578.56"; exon_number "26";
chr1	StringTie	exon	21782824	21783252	1000	-	.	gene_id "MSTRG.1578"; transcript_id "MSTRG.1578.56"; exon_number "27";
chr1	StringTie	transcript	21678199	21769405	1000	-	.	gene_id "MSTRG.1578"; transcript_id "MSTRG.1578.57";
chr1	StringTie	exon	21678199	21679439	1000	-	.	gene_id "MSTRG.1578"; transcript_id "MSTRG.1578.57"; exon_number "1";
chr1	StringTie	exon	21680808	21680834	1000	-	.	gene_id "MSTRG.1578"; transcript_id "MSTRG.1578.57"; exon_number "2";
chr1	StringTie	exon	21687191	21687239	1000	-	.	gene_id "MSTRG.1578"; transcript_id "MSTRG.1578.57"; exon_number "3";
chr1	StringTie	exon	21689974	21690099	1000	-	.	gene_id "MSTRG.1578"; transcript_id "MSTRG.1578.57"; exon_number "4";
chr1	StringTie	exon	21695066	21695221	1000	-	.	gene_id "MSTRG.1578"; transcript_id "MSTRG.1578.57"; exon_number "5";
chr1	StringTie	exon	21701498	21701602	1000	-	.	gene_id "MSTRG.1578"; transcript_id "MSTRG.1578.57"; exon_number "6";
chr1	StringTie	exon	21703512	21703618	1000	-	.	gene_id "MSTRG.1578"; transcript_id "MSTRG.1578.57"; exon_number "7";
chr1	StringTie	exon	21704262	21704387	1000	-	.	gene_id "MSTRG.1578"; transcript_id "MSTRG.1578.57"; exon_number "8";
chr1	StringTie	exon	21705727	21705837	1000	-	.	gene_id "MSTRG.1578"; transcript_id "MSTRG.1578.57"; exon_number "9";
chr1	StringTie	exon	21706126	21706187	1000	-	.	gene_id "MSTRG.1578"; transcript_id "MSTRG.1578.57"; exon_number "10";
chr1	StringTie	exon	21706467	21706589	1000	-	.	gene_id "MSTRG.1578"; transcript_id "MSTRG.1578.57"; exon_number "11";
chr1	StringTie	exon	21706744	21706868	1000	-	.	gene_id "MSTRG.1578"; transcript_id "MSTRG.1578.57"; exon_number "12";
chr1	StringTie	exon	21715389	21715457	1000	-	.	gene_id "MSTRG.1578"; transcript_id "MSTRG.1578.57"; exon_number "13";
chr1	StringTie	exon	21721036	21721163	1000	-	.	gene_id "MSTRG.1578"; transcript_id "MSTRG.1578.57"; exon_number "14";
chr1	StringTie	exon	21721650	21721764	1000	-	.	gene_id "MSTRG.1578"; transcript_id "MSTRG.1578.57"; exon_number "15";
chr1	StringTie	exon	21723898	21728719	1000	-	.	gene_id "MSTRG.1578"; transcript_id "MSTRG.1578.57"; exon_number "16";
chr1	StringTie	exon	21729704	21729829	1000	-	.	gene_id "MSTRG.1578"; transcript_id "MSTRG.1578.57"; exon_number "17";
chr1	StringTie	exon	21736446	21736625	1000	-	.	gene_id "MSTRG.1578"; transcript_id "MSTRG.1578.57"; exon_number "18";
chr1	StringTie	exon	21747067	21747149	1000	-	.	gene_id "MSTRG.1578"; transcript_id "MSTRG.1578.57"; exon_number "19";
chr1	StringTie	exon	21748138	21748271	1000	-	.	gene_id "MSTRG.1578"; transcript_id "MSTRG.1578.57"; exon_number "20";
chr1	StringTie	exon	21751507	21751615	1000	-	.	gene_id "MSTRG.1578"; transcript_id "MSTRG.1578.57"; exon_number "21";
chr1	StringTie	exon	21752527	21752651	1000	-	.	gene_id "MSTRG.1578"; transcript_id "MSTRG.1578.57"; exon_number "22";
chr1	StringTie	exon	21752992	21753119	1000	-	.	gene_id "MSTRG.1578"; transcript_id "MSTRG.1578.57"; exon_number "23";
chr1	StringTie	exon	21756546	21756702	1000	-	.	gene_id "MSTRG.1578"; transcript_id "MSTRG.1578.57"; exon_number "24";
chr1	StringTie	exon	21757663	21757783	1000	-	.	gene_id "MSTRG.1578"; transcript_id "MSTRG.1578.57"; exon_number "25";
chr1	StringTie	exon	21769380	21769405	1000	-	.	gene_id "MSTRG.1578"; transcript_id "MSTRG.1578.57"; exon_number "26";
chr1	StringTie	transcript	21678200	21783468	1000	-	.	gene_id "MSTRG.1578"; transcript_id "MSTRG.1578.58";
chr1	StringTie	exon	21678200	21679439	1000	-	.	gene_id "MSTRG.1578"; transcript_id "MSTRG.1578.58"; exon_number "1";
chr1	StringTie	exon	21680808	21680834	1000	-	.	gene_id "MSTRG.1578"; transcript_id "MSTRG.1578.58"; exon_number "2";
chr1	StringTie	exon	21687191	21687239	1000	-	.	gene_id "MSTRG.1578"; transcript_id "MSTRG.1578.58"; exon_number "3";
chr1	StringTie	exon	21689974	21690099	1000	-	.	gene_id "MSTRG.1578"; transcript_id "MSTRG.1578.58"; exon_number "4";
chr1	StringTie	exon	21695066	21695221	1000	-	.	gene_id "MSTRG.1578"; transcript_id "MSTRG.1578.58"; exon_number "5";
chr1	StringTie	exon	21701498	21701602	1000	-	.	gene_id "MSTRG.1578"; transcript_id "MSTRG.1578.58"; exon_number "6";
chr1	StringTie	exon	21703512	21703618	1000	-	.	gene_id "MSTRG.1578"; transcript_id "MSTRG.1578.58"; exon_number "7";
chr1	StringTie	exon	21704262	21704392	1000	-	.	gene_id "MSTRG.1578"; transcript_id "MSTRG.1578.58"; exon_number "8";
chr1	StringTie	exon	21705727	21705837	1000	-	.	gene_id "MSTRG.1578"; transcript_id "MSTRG.1578.58"; exon_number "9";
chr1	StringTie	exon	21706126	21706187	1000	-	.	gene_id "MSTRG.1578"; transcript_id "MSTRG.1578.58"; exon_number "10";
chr1	StringTie	exon	21706467	21706589	1000	-	.	gene_id "MSTRG.1578"; transcript_id "MSTRG.1578.58"; exon_number "11";
chr1	StringTie	exon	21706744	21706868	1000	-	.	gene_id "MSTRG.1578"; transcript_id "MSTRG.1578.58"; exon_number "12";
chr1	StringTie	exon	21715389	21715457	1000	-	.	gene_id "MSTRG.1578"; transcript_id "MSTRG.1578.58"; exon_number "13";
chr1	StringTie	exon	21721036	21721166	1000	-	.	gene_id "MSTRG.1578"; transcript_id "MSTRG.1578.58"; exon_number "14";
chr1	StringTie	exon	21721650	21721764	1000	-	.	gene_id "MSTRG.1578"; transcript_id "MSTRG.1578.58"; exon_number "15";
chr1	StringTie	exon	21723898	21728719	1000	-	.	gene_id "MSTRG.1578"; transcript_id "MSTRG.1578.58"; exon_number "16";
chr1	StringTie	exon	21729704	21729832	1000	-	.	gene_id "MSTRG.1578"; transcript_id "MSTRG.1578.58"; exon_number "17";
chr1	StringTie	exon	21736430	21736625	1000	-	.	gene_id "MSTRG.1578"; transcript_id "MSTRG.1578.58"; exon_number "18";
chr1	StringTie	exon	21747067	21747149	1000	-	.	gene_id "MSTRG.1578"; transcript_id "MSTRG.1578.58"; exon_number "19";
chr1	StringTie	exon	21748138	21748271	1000	-	.	gene_id "MSTRG.1578"; transcript_id "MSTRG.1578.58"; exon_number "20";
chr1	StringTie	exon	21751507	21751615	1000	-	.	gene_id "MSTRG.1578"; transcript_id "MSTRG.1578.58"; exon_number "21";
chr1	StringTie	exon	21752527	21752651	1000	-	.	gene_id "MSTRG.1578"; transcript_id "MSTRG.1578.58"; exon_number "22";
chr1	StringTie	exon	21752992	21753119	1000	-	.	gene_id "MSTRG.1578"; transcript_id "MSTRG.1578.58"; exon_number "23";
chr1	StringTie	exon	21756546	21756702	1000	-	.	gene_id "MSTRG.1578"; transcript_id "MSTRG.1578.58"; exon_number "24";
chr1	StringTie	exon	21757663	21757783	1000	-	.	gene_id "MSTRG.1578"; transcript_id "MSTRG.1578.58"; exon_number "25";
chr1	StringTie	exon	21782824	21783468	1000	-	.	gene_id "MSTRG.1578"; transcript_id "MSTRG.1578.58"; exon_number "26";
chr1	StringTie	transcript	21678210	21763752	1000	-	.	gene_id "MSTRG.1578"; transcript_id "MSTRG.1578.59";
chr1	StringTie	exon	21678210	21679439	1000	-	.	gene_id "MSTRG.1578"; transcript_id "MSTRG.1578.59"; exon_number "1";
chr1	StringTie	exon	21680808	21680834	1000	-	.	gene_id "MSTRG.1578"; transcript_id "MSTRG.1578.59"; exon_number "2";
chr1	StringTie	exon	21687191	21687239	1000	-	.	gene_id "MSTRG.1578"; transcript_id "MSTRG.1578.59"; exon_number "3";
chr1	StringTie	exon	21689974	21690099	1000	-	.	gene_id "MSTRG.1578"; transcript_id "MSTRG.1578.59"; exon_number "4";
chr1	StringTie	exon	21695066	21695221	1000	-	.	gene_id "MSTRG.1578"; transcript_id "MSTRG.1578.59"; exon_number "5";
chr1	StringTie	exon	21701498	21701602	1000	-	.	gene_id "MSTRG.1578"; transcript_id "MSTRG.1578.59"; exon_number "6";
chr1	StringTie	exon	21703512	21703618	1000	-	.	gene_id "MSTRG.1578"; transcript_id "MSTRG.1578.59"; exon_number "7";
chr1	StringTie	exon	21704262	21704392	1000	-	.	gene_id "MSTRG.1578"; transcript_id "MSTRG.1578.59"; exon_number "8";
chr1	StringTie	exon	21705727	21705837	1000	-	.	gene_id "MSTRG.1578"; transcript_id "MSTRG.1578.59"; exon_number "9";
chr1	StringTie	exon	21706126	21706187	1000	-	.	gene_id "MSTRG.1578"; transcript_id "MSTRG.1578.59"; exon_number "10";
chr1	StringTie	exon	21706467	21706589	1000	-	.	gene_id "MSTRG.1578"; transcript_id "MSTRG.1578.59"; exon_number "11";
chr1	StringTie	exon	21706744	21706868	1000	-	.	gene_id "MSTRG.1578"; transcript_id "MSTRG.1578.59"; exon_number "12";
chr1	StringTie	exon	21715389	21715457	1000	-	.	gene_id "MSTRG.1578"; transcript_id "MSTRG.1578.59"; exon_number "13";
chr1	StringTie	exon	21721036	21721163	1000	-	.	gene_id "MSTRG.1578"; transcript_id "MSTRG.1578.59"; exon_number "14";
chr1	StringTie	exon	21721650	21721764	1000	-	.	gene_id "MSTRG.1578"; transcript_id "MSTRG.1578.59"; exon_number "15";
chr1	StringTie	exon	21723898	21724095	1000	-	.	gene_id "MSTRG.1578"; transcript_id "MSTRG.1578.59"; exon_number "16";
chr1	StringTie	exon	21728570	21728719	1000	-	.	gene_id "MSTRG.1578"; transcript_id "MSTRG.1578.59"; exon_number "17";
chr1	StringTie	exon	21729704	21729832	1000	-	.	gene_id "MSTRG.1578"; transcript_id "MSTRG.1578.59"; exon_number "18";
chr1	StringTie	exon	21736446	21736625	1000	-	.	gene_id "MSTRG.1578"; transcript_id "MSTRG.1578.59"; exon_number "19";
chr1	StringTie	exon	21747067	21747149	1000	-	.	gene_id "MSTRG.1578"; transcript_id "MSTRG.1578.59"; exon_number "20";
chr1	StringTie	exon	21748138	21748271	1000	-	.	gene_id "MSTRG.1578"; transcript_id "MSTRG.1578.59"; exon_number "21";
chr1	StringTie	exon	21751507	21751615	1000	-	.	gene_id "MSTRG.1578"; transcript_id "MSTRG.1578.59"; exon_number "22";
chr1	StringTie	exon	21752527	21752651	1000	-	.	gene_id "MSTRG.1578"; transcript_id "MSTRG.1578.59"; exon_number "23";
chr1	StringTie	exon	21752992	21753119	1000	-	.	gene_id "MSTRG.1578"; transcript_id "MSTRG.1578.59"; exon_number "24";
chr1	StringTie	exon	21756546	21756702	1000	-	.	gene_id "MSTRG.1578"; transcript_id "MSTRG.1578.59"; exon_number "25";
chr1	StringTie	exon	21757663	21757783	1000	-	.	gene_id "MSTRG.1578"; transcript_id "MSTRG.1578.59"; exon_number "26";
chr1	StringTie	exon	21763690	21763752	1000	-	.	gene_id "MSTRG.1578"; transcript_id "MSTRG.1578.59"; exon_number "27";
chr1	StringTie	transcript	21676677	21783629	1000	-	.	gene_id "MSTRG.1578"; transcript_id "MSTRG.1578.6";
chr1	StringTie	exon	21676677	21679439	1000	-	.	gene_id "MSTRG.1578"; transcript_id "MSTRG.1578.6"; exon_number "1";
chr1	StringTie	exon	21680808	21680834	1000	-	.	gene_id "MSTRG.1578"; transcript_id "MSTRG.1578.6"; exon_number "2";
chr1	StringTie	exon	21687191	21687239	1000	-	.	gene_id "MSTRG.1578"; transcript_id "MSTRG.1578.6"; exon_number "3";
chr1	StringTie	exon	21689974	21690099	1000	-	.	gene_id "MSTRG.1578"; transcript_id "MSTRG.1578.6"; exon_number "4";
chr1	StringTie	exon	21695066	21695221	1000	-	.	gene_id "MSTRG.1578"; transcript_id "MSTRG.1578.6"; exon_number "5";
chr1	StringTie	exon	21701498	21701602	1000	-	.	gene_id "MSTRG.1578"; transcript_id "MSTRG.1578.6"; exon_number "6";
chr1	StringTie	exon	21703512	21703618	1000	-	.	gene_id "MSTRG.1578"; transcript_id "MSTRG.1578.6"; exon_number "7";
chr1	StringTie	exon	21704262	21704392	1000	-	.	gene_id "MSTRG.1578"; transcript_id "MSTRG.1578.6"; exon_number "8";
chr1	StringTie	exon	21705727	21705837	1000	-	.	gene_id "MSTRG.1578"; transcript_id "MSTRG.1578.6"; exon_number "9";
chr1	StringTie	exon	21706126	21706187	1000	-	.	gene_id "MSTRG.1578"; transcript_id "MSTRG.1578.6"; exon_number "10";
chr1	StringTie	exon	21706467	21706589	1000	-	.	gene_id "MSTRG.1578"; transcript_id "MSTRG.1578.6"; exon_number "11";
chr1	StringTie	exon	21706744	21706868	1000	-	.	gene_id "MSTRG.1578"; transcript_id "MSTRG.1578.6"; exon_number "12";
chr1	StringTie	exon	21715389	21715457	1000	-	.	gene_id "MSTRG.1578"; transcript_id "MSTRG.1578.6"; exon_number "13";
chr1	StringTie	exon	21721036	21721163	1000	-	.	gene_id "MSTRG.1578"; transcript_id "MSTRG.1578.6"; exon_number "14";
chr1	StringTie	exon	21721650	21721764	1000	-	.	gene_id "MSTRG.1578"; transcript_id "MSTRG.1578.6"; exon_number "15";
chr1	StringTie	exon	21723898	21728719	1000	-	.	gene_id "MSTRG.1578"; transcript_id "MSTRG.1578.6"; exon_number "16";
chr1	StringTie	exon	21729704	21729832	1000	-	.	gene_id "MSTRG.1578"; transcript_id "MSTRG.1578.6"; exon_number "17";
chr1	StringTie	exon	21736446	21736625	1000	-	.	gene_id "MSTRG.1578"; transcript_id "MSTRG.1578.6"; exon_number "18";
chr1	StringTie	exon	21747067	21747149	1000	-	.	gene_id "MSTRG.1578"; transcript_id "MSTRG.1578.6"; exon_number "19";
chr1	StringTie	exon	21757753	21757783	1000	-	.	gene_id "MSTRG.1578"; transcript_id "MSTRG.1578.6"; exon_number "20";
chr1	StringTie	exon	21782824	21783629	1000	-	.	gene_id "MSTRG.1578"; transcript_id "MSTRG.1578.6"; exon_number "21";
chr1	StringTie	transcript	21678210	21783667	1000	-	.	gene_id "MSTRG.1578"; transcript_id "MSTRG.1578.60";
chr1	StringTie	exon	21678210	21679439	1000	-	.	gene_id "MSTRG.1578"; transcript_id "MSTRG.1578.60"; exon_number "1";
chr1	StringTie	exon	21680808	21680834	1000	-	.	gene_id "MSTRG.1578"; transcript_id "MSTRG.1578.60"; exon_number "2";
chr1	StringTie	exon	21687191	21687239	1000	-	.	gene_id "MSTRG.1578"; transcript_id "MSTRG.1578.60"; exon_number "3";
chr1	StringTie	exon	21689974	21690099	1000	-	.	gene_id "MSTRG.1578"; transcript_id "MSTRG.1578.60"; exon_number "4";
chr1	StringTie	exon	21695066	21695221	1000	-	.	gene_id "MSTRG.1578"; transcript_id "MSTRG.1578.60"; exon_number "5";
chr1	StringTie	exon	21701498	21701602	1000	-	.	gene_id "MSTRG.1578"; transcript_id "MSTRG.1578.60"; exon_number "6";
chr1	StringTie	exon	21703512	21703618	1000	-	.	gene_id "MSTRG.1578"; transcript_id "MSTRG.1578.60"; exon_number "7";
chr1	StringTie	exon	21704262	21704387	1000	-	.	gene_id "MSTRG.1578"; transcript_id "MSTRG.1578.60"; exon_number "8";
chr1	StringTie	exon	21705727	21705837	1000	-	.	gene_id "MSTRG.1578"; transcript_id "MSTRG.1578.60"; exon_number "9";
chr1	StringTie	exon	21706126	21706187	1000	-	.	gene_id "MSTRG.1578"; transcript_id "MSTRG.1578.60"; exon_number "10";
chr1	StringTie	exon	21706467	21706589	1000	-	.	gene_id "MSTRG.1578"; transcript_id "MSTRG.1578.60"; exon_number "11";
chr1	StringTie	exon	21706744	21706868	1000	-	.	gene_id "MSTRG.1578"; transcript_id "MSTRG.1578.60"; exon_number "12";
chr1	StringTie	exon	21715389	21715457	1000	-	.	gene_id "MSTRG.1578"; transcript_id "MSTRG.1578.60"; exon_number "13";
chr1	StringTie	exon	21721036	21721163	1000	-	.	gene_id "MSTRG.1578"; transcript_id "MSTRG.1578.60"; exon_number "14";
chr1	StringTie	exon	21721650	21721764	1000	-	.	gene_id "MSTRG.1578"; transcript_id "MSTRG.1578.60"; exon_number "15";
chr1	StringTie	exon	21723898	21724095	1000	-	.	gene_id "MSTRG.1578"; transcript_id "MSTRG.1578.60"; exon_number "16";
chr1	StringTie	exon	21728570	21728719	1000	-	.	gene_id "MSTRG.1578"; transcript_id "MSTRG.1578.60"; exon_number "17";
chr1	StringTie	exon	21729704	21729829	1000	-	.	gene_id "MSTRG.1578"; transcript_id "MSTRG.1578.60"; exon_number "18";
chr1	StringTie	exon	21736446	21736625	1000	-	.	gene_id "MSTRG.1578"; transcript_id "MSTRG.1578.60"; exon_number "19";
chr1	StringTie	exon	21747067	21747149	1000	-	.	gene_id "MSTRG.1578"; transcript_id "MSTRG.1578.60"; exon_number "20";
chr1	StringTie	exon	21748138	21748271	1000	-	.	gene_id "MSTRG.1578"; transcript_id "MSTRG.1578.60"; exon_number "21";
chr1	StringTie	exon	21751507	21751615	1000	-	.	gene_id "MSTRG.1578"; transcript_id "MSTRG.1578.60"; exon_number "22";
chr1	StringTie	exon	21752527	21752651	1000	-	.	gene_id "MSTRG.1578"; transcript_id "MSTRG.1578.60"; exon_number "23";
chr1	StringTie	exon	21752992	21753119	1000	-	.	gene_id "MSTRG.1578"; transcript_id "MSTRG.1578.60"; exon_number "24";
chr1	StringTie	exon	21756546	21756702	1000	-	.	gene_id "MSTRG.1578"; transcript_id "MSTRG.1578.60"; exon_number "25";
chr1	StringTie	exon	21756829	21756963	1000	-	.	gene_id "MSTRG.1578"; transcript_id "MSTRG.1578.60"; exon_number "26";
chr1	StringTie	exon	21757663	21757783	1000	-	.	gene_id "MSTRG.1578"; transcript_id "MSTRG.1578.60"; exon_number "27";
chr1	StringTie	exon	21782824	21783667	1000	-	.	gene_id "MSTRG.1578"; transcript_id "MSTRG.1578.60"; exon_number "28";
chr1	StringTie	transcript	21678223	21782020	1000	-	.	gene_id "MSTRG.1578"; transcript_id "MSTRG.1578.61";
chr1	StringTie	exon	21678223	21679439	1000	-	.	gene_id "MSTRG.1578"; transcript_id "MSTRG.1578.61"; exon_number "1";
chr1	StringTie	exon	21680808	21680834	1000	-	.	gene_id "MSTRG.1578"; transcript_id "MSTRG.1578.61"; exon_number "2";
chr1	StringTie	exon	21687191	21687239	1000	-	.	gene_id "MSTRG.1578"; transcript_id "MSTRG.1578.61"; exon_number "3";
chr1	StringTie	exon	21689974	21690099	1000	-	.	gene_id "MSTRG.1578"; transcript_id "MSTRG.1578.61"; exon_number "4";
chr1	StringTie	exon	21695066	21695221	1000	-	.	gene_id "MSTRG.1578"; transcript_id "MSTRG.1578.61"; exon_number "5";
chr1	StringTie	exon	21701498	21701602	1000	-	.	gene_id "MSTRG.1578"; transcript_id "MSTRG.1578.61"; exon_number "6";
chr1	StringTie	exon	21703512	21703618	1000	-	.	gene_id "MSTRG.1578"; transcript_id "MSTRG.1578.61"; exon_number "7";
chr1	StringTie	exon	21704262	21704392	1000	-	.	gene_id "MSTRG.1578"; transcript_id "MSTRG.1578.61"; exon_number "8";
chr1	StringTie	exon	21705727	21705837	1000	-	.	gene_id "MSTRG.1578"; transcript_id "MSTRG.1578.61"; exon_number "9";
chr1	StringTie	exon	21706126	21706187	1000	-	.	gene_id "MSTRG.1578"; transcript_id "MSTRG.1578.61"; exon_number "10";
chr1	StringTie	exon	21706467	21706589	1000	-	.	gene_id "MSTRG.1578"; transcript_id "MSTRG.1578.61"; exon_number "11";
chr1	StringTie	exon	21706744	21706868	1000	-	.	gene_id "MSTRG.1578"; transcript_id "MSTRG.1578.61"; exon_number "12";
chr1	StringTie	exon	21715389	21715457	1000	-	.	gene_id "MSTRG.1578"; transcript_id "MSTRG.1578.61"; exon_number "13";
chr1	StringTie	exon	21721036	21721163	1000	-	.	gene_id "MSTRG.1578"; transcript_id "MSTRG.1578.61"; exon_number "14";
chr1	StringTie	exon	21721650	21721764	1000	-	.	gene_id "MSTRG.1578"; transcript_id "MSTRG.1578.61"; exon_number "15";
chr1	StringTie	exon	21723898	21728719	1000	-	.	gene_id "MSTRG.1578"; transcript_id "MSTRG.1578.61"; exon_number "16";
chr1	StringTie	exon	21729704	21729829	1000	-	.	gene_id "MSTRG.1578"; transcript_id "MSTRG.1578.61"; exon_number "17";
chr1	StringTie	exon	21736446	21736625	1000	-	.	gene_id "MSTRG.1578"; transcript_id "MSTRG.1578.61"; exon_number "18";
chr1	StringTie	exon	21747067	21747149	1000	-	.	gene_id "MSTRG.1578"; transcript_id "MSTRG.1578.61"; exon_number "19";
chr1	StringTie	exon	21748138	21748271	1000	-	.	gene_id "MSTRG.1578"; transcript_id "MSTRG.1578.61"; exon_number "20";
chr1	StringTie	exon	21751507	21751615	1000	-	.	gene_id "MSTRG.1578"; transcript_id "MSTRG.1578.61"; exon_number "21";
chr1	StringTie	exon	21752527	21752651	1000	-	.	gene_id "MSTRG.1578"; transcript_id "MSTRG.1578.61"; exon_number "22";
chr1	StringTie	exon	21752992	21753119	1000	-	.	gene_id "MSTRG.1578"; transcript_id "MSTRG.1578.61"; exon_number "23";
chr1	StringTie	exon	21756546	21756702	1000	-	.	gene_id "MSTRG.1578"; transcript_id "MSTRG.1578.61"; exon_number "24";
chr1	StringTie	exon	21757663	21757783	1000	-	.	gene_id "MSTRG.1578"; transcript_id "MSTRG.1578.61"; exon_number "25";
chr1	StringTie	exon	21781858	21782020	1000	-	.	gene_id "MSTRG.1578"; transcript_id "MSTRG.1578.61"; exon_number "26";
chr1	StringTie	transcript	21678242	21732836	1000	-	.	gene_id "MSTRG.1578"; transcript_id "MSTRG.1578.62";
chr1	StringTie	exon	21678242	21679439	1000	-	.	gene_id "MSTRG.1578"; transcript_id "MSTRG.1578.62"; exon_number "1";
chr1	StringTie	exon	21680808	21680834	1000	-	.	gene_id "MSTRG.1578"; transcript_id "MSTRG.1578.62"; exon_number "2";
chr1	StringTie	exon	21687191	21687239	1000	-	.	gene_id "MSTRG.1578"; transcript_id "MSTRG.1578.62"; exon_number "3";
chr1	StringTie	exon	21689974	21690099	1000	-	.	gene_id "MSTRG.1578"; transcript_id "MSTRG.1578.62"; exon_number "4";
chr1	StringTie	exon	21695066	21695221	1000	-	.	gene_id "MSTRG.1578"; transcript_id "MSTRG.1578.62"; exon_number "5";
chr1	StringTie	exon	21701498	21701602	1000	-	.	gene_id "MSTRG.1578"; transcript_id "MSTRG.1578.62"; exon_number "6";
chr1	StringTie	exon	21703512	21703618	1000	-	.	gene_id "MSTRG.1578"; transcript_id "MSTRG.1578.62"; exon_number "7";
chr1	StringTie	exon	21704262	21704387	1000	-	.	gene_id "MSTRG.1578"; transcript_id "MSTRG.1578.62"; exon_number "8";
chr1	StringTie	exon	21705727	21705837	1000	-	.	gene_id "MSTRG.1578"; transcript_id "MSTRG.1578.62"; exon_number "9";
chr1	StringTie	exon	21706126	21706187	1000	-	.	gene_id "MSTRG.1578"; transcript_id "MSTRG.1578.62"; exon_number "10";
chr1	StringTie	exon	21706467	21706589	1000	-	.	gene_id "MSTRG.1578"; transcript_id "MSTRG.1578.62"; exon_number "11";
chr1	StringTie	exon	21706744	21706868	1000	-	.	gene_id "MSTRG.1578"; transcript_id "MSTRG.1578.62"; exon_number "12";
chr1	StringTie	exon	21715389	21715457	1000	-	.	gene_id "MSTRG.1578"; transcript_id "MSTRG.1578.62"; exon_number "13";
chr1	StringTie	exon	21721036	21721163	1000	-	.	gene_id "MSTRG.1578"; transcript_id "MSTRG.1578.62"; exon_number "14";
chr1	StringTie	exon	21721650	21721764	1000	-	.	gene_id "MSTRG.1578"; transcript_id "MSTRG.1578.62"; exon_number "15";
chr1	StringTie	exon	21723898	21724095	1000	-	.	gene_id "MSTRG.1578"; transcript_id "MSTRG.1578.62"; exon_number "16";
chr1	StringTie	exon	21728570	21728719	1000	-	.	gene_id "MSTRG.1578"; transcript_id "MSTRG.1578.62"; exon_number "17";
chr1	StringTie	exon	21729704	21729829	1000	-	.	gene_id "MSTRG.1578"; transcript_id "MSTRG.1578.62"; exon_number "18";
chr1	StringTie	exon	21732762	21732836	1000	-	.	gene_id "MSTRG.1578"; transcript_id "MSTRG.1578.62"; exon_number "19";
chr1	StringTie	transcript	21678246	21783618	1000	-	.	gene_id "MSTRG.1578"; transcript_id "MSTRG.1578.63";
chr1	StringTie	exon	21678246	21679439	1000	-	.	gene_id "MSTRG.1578"; transcript_id "MSTRG.1578.63"; exon_number "1";
chr1	StringTie	exon	21680808	21680834	1000	-	.	gene_id "MSTRG.1578"; transcript_id "MSTRG.1578.63"; exon_number "2";
chr1	StringTie	exon	21687191	21687239	1000	-	.	gene_id "MSTRG.1578"; transcript_id "MSTRG.1578.63"; exon_number "3";
chr1	StringTie	exon	21689974	21690099	1000	-	.	gene_id "MSTRG.1578"; transcript_id "MSTRG.1578.63"; exon_number "4";
chr1	StringTie	exon	21695066	21695221	1000	-	.	gene_id "MSTRG.1578"; transcript_id "MSTRG.1578.63"; exon_number "5";
chr1	StringTie	exon	21701498	21701602	1000	-	.	gene_id "MSTRG.1578"; transcript_id "MSTRG.1578.63"; exon_number "6";
chr1	StringTie	exon	21703512	21703618	1000	-	.	gene_id "MSTRG.1578"; transcript_id "MSTRG.1578.63"; exon_number "7";
chr1	StringTie	exon	21704262	21704387	1000	-	.	gene_id "MSTRG.1578"; transcript_id "MSTRG.1578.63"; exon_number "8";
chr1	StringTie	exon	21705727	21705837	1000	-	.	gene_id "MSTRG.1578"; transcript_id "MSTRG.1578.63"; exon_number "9";
chr1	StringTie	exon	21706126	21706187	1000	-	.	gene_id "MSTRG.1578"; transcript_id "MSTRG.1578.63"; exon_number "10";
chr1	StringTie	exon	21706467	21706589	1000	-	.	gene_id "MSTRG.1578"; transcript_id "MSTRG.1578.63"; exon_number "11";
chr1	StringTie	exon	21706744	21706868	1000	-	.	gene_id "MSTRG.1578"; transcript_id "MSTRG.1578.63"; exon_number "12";
chr1	StringTie	exon	21715389	21715457	1000	-	.	gene_id "MSTRG.1578"; transcript_id "MSTRG.1578.63"; exon_number "13";
chr1	StringTie	exon	21721036	21721163	1000	-	.	gene_id "MSTRG.1578"; transcript_id "MSTRG.1578.63"; exon_number "14";
chr1	StringTie	exon	21721650	21721764	1000	-	.	gene_id "MSTRG.1578"; transcript_id "MSTRG.1578.63"; exon_number "15";
chr1	StringTie	exon	21723898	21724095	1000	-	.	gene_id "MSTRG.1578"; transcript_id "MSTRG.1578.63"; exon_number "16";
chr1	StringTie	exon	21728566	21728719	1000	-	.	gene_id "MSTRG.1578"; transcript_id "MSTRG.1578.63"; exon_number "17";
chr1	StringTie	exon	21729704	21729829	1000	-	.	gene_id "MSTRG.1578"; transcript_id "MSTRG.1578.63"; exon_number "18";
chr1	StringTie	exon	21736446	21736625	1000	-	.	gene_id "MSTRG.1578"; transcript_id "MSTRG.1578.63"; exon_number "19";
chr1	StringTie	exon	21747067	21747149	1000	-	.	gene_id "MSTRG.1578"; transcript_id "MSTRG.1578.63"; exon_number "20";
chr1	StringTie	exon	21748138	21748271	1000	-	.	gene_id "MSTRG.1578"; transcript_id "MSTRG.1578.63"; exon_number "21";
chr1	StringTie	exon	21751507	21751615	1000	-	.	gene_id "MSTRG.1578"; transcript_id "MSTRG.1578.63"; exon_number "22";
chr1	StringTie	exon	21752527	21752651	1000	-	.	gene_id "MSTRG.1578"; transcript_id "MSTRG.1578.63"; exon_number "23";
chr1	StringTie	exon	21752992	21753119	1000	-	.	gene_id "MSTRG.1578"; transcript_id "MSTRG.1578.63"; exon_number "24";
chr1	StringTie	exon	21756546	21756702	1000	-	.	gene_id "MSTRG.1578"; transcript_id "MSTRG.1578.63"; exon_number "25";
chr1	StringTie	exon	21757663	21757783	1000	-	.	gene_id "MSTRG.1578"; transcript_id "MSTRG.1578.63"; exon_number "26";
chr1	StringTie	exon	21782824	21783618	1000	-	.	gene_id "MSTRG.1578"; transcript_id "MSTRG.1578.63"; exon_number "27";
chr1	StringTie	transcript	21678254	21732836	1000	-	.	gene_id "MSTRG.1578"; transcript_id "MSTRG.1578.64";
chr1	StringTie	exon	21678254	21679439	1000	-	.	gene_id "MSTRG.1578"; transcript_id "MSTRG.1578.64"; exon_number "1";
chr1	StringTie	exon	21680808	21680834	1000	-	.	gene_id "MSTRG.1578"; transcript_id "MSTRG.1578.64"; exon_number "2";
chr1	StringTie	exon	21687191	21687239	1000	-	.	gene_id "MSTRG.1578"; transcript_id "MSTRG.1578.64"; exon_number "3";
chr1	StringTie	exon	21689974	21690099	1000	-	.	gene_id "MSTRG.1578"; transcript_id "MSTRG.1578.64"; exon_number "4";
chr1	StringTie	exon	21695066	21695221	1000	-	.	gene_id "MSTRG.1578"; transcript_id "MSTRG.1578.64"; exon_number "5";
chr1	StringTie	exon	21701498	21701602	1000	-	.	gene_id "MSTRG.1578"; transcript_id "MSTRG.1578.64"; exon_number "6";
chr1	StringTie	exon	21703512	21703618	1000	-	.	gene_id "MSTRG.1578"; transcript_id "MSTRG.1578.64"; exon_number "7";
chr1	StringTie	exon	21704262	21704387	1000	-	.	gene_id "MSTRG.1578"; transcript_id "MSTRG.1578.64"; exon_number "8";
chr1	StringTie	exon	21705727	21705837	1000	-	.	gene_id "MSTRG.1578"; transcript_id "MSTRG.1578.64"; exon_number "9";
chr1	StringTie	exon	21706126	21706187	1000	-	.	gene_id "MSTRG.1578"; transcript_id "MSTRG.1578.64"; exon_number "10";
chr1	StringTie	exon	21706467	21706589	1000	-	.	gene_id "MSTRG.1578"; transcript_id "MSTRG.1578.64"; exon_number "11";
chr1	StringTie	exon	21706744	21706868	1000	-	.	gene_id "MSTRG.1578"; transcript_id "MSTRG.1578.64"; exon_number "12";
chr1	StringTie	exon	21715389	21715457	1000	-	.	gene_id "MSTRG.1578"; transcript_id "MSTRG.1578.64"; exon_number "13";
chr1	StringTie	exon	21721036	21721166	1000	-	.	gene_id "MSTRG.1578"; transcript_id "MSTRG.1578.64"; exon_number "14";
chr1	StringTie	exon	21721650	21721764	1000	-	.	gene_id "MSTRG.1578"; transcript_id "MSTRG.1578.64"; exon_number "15";
chr1	StringTie	exon	21723898	21724095	1000	-	.	gene_id "MSTRG.1578"; transcript_id "MSTRG.1578.64"; exon_number "16";
chr1	StringTie	exon	21728570	21728719	1000	-	.	gene_id "MSTRG.1578"; transcript_id "MSTRG.1578.64"; exon_number "17";
chr1	StringTie	exon	21729704	21729829	1000	-	.	gene_id "MSTRG.1578"; transcript_id "MSTRG.1578.64"; exon_number "18";
chr1	StringTie	exon	21732762	21732836	1000	-	.	gene_id "MSTRG.1578"; transcript_id "MSTRG.1578.64"; exon_number "19";
chr1	StringTie	transcript	21678254	21783698	1000	-	.	gene_id "MSTRG.1578"; transcript_id "MSTRG.1578.65";
chr1	StringTie	exon	21678254	21679439	1000	-	.	gene_id "MSTRG.1578"; transcript_id "MSTRG.1578.65"; exon_number "1";
chr1	StringTie	exon	21680808	21680834	1000	-	.	gene_id "MSTRG.1578"; transcript_id "MSTRG.1578.65"; exon_number "2";
chr1	StringTie	exon	21687191	21687239	1000	-	.	gene_id "MSTRG.1578"; transcript_id "MSTRG.1578.65"; exon_number "3";
chr1	StringTie	exon	21689974	21690099	1000	-	.	gene_id "MSTRG.1578"; transcript_id "MSTRG.1578.65"; exon_number "4";
chr1	StringTie	exon	21695066	21695221	1000	-	.	gene_id "MSTRG.1578"; transcript_id "MSTRG.1578.65"; exon_number "5";
chr1	StringTie	exon	21701498	21701602	1000	-	.	gene_id "MSTRG.1578"; transcript_id "MSTRG.1578.65"; exon_number "6";
chr1	StringTie	exon	21703512	21703618	1000	-	.	gene_id "MSTRG.1578"; transcript_id "MSTRG.1578.65"; exon_number "7";
chr1	StringTie	exon	21704262	21704392	1000	-	.	gene_id "MSTRG.1578"; transcript_id "MSTRG.1578.65"; exon_number "8";
chr1	StringTie	exon	21705727	21705837	1000	-	.	gene_id "MSTRG.1578"; transcript_id "MSTRG.1578.65"; exon_number "9";
chr1	StringTie	exon	21706126	21706187	1000	-	.	gene_id "MSTRG.1578"; transcript_id "MSTRG.1578.65"; exon_number "10";
chr1	StringTie	exon	21706467	21706589	1000	-	.	gene_id "MSTRG.1578"; transcript_id "MSTRG.1578.65"; exon_number "11";
chr1	StringTie	exon	21706744	21706868	1000	-	.	gene_id "MSTRG.1578"; transcript_id "MSTRG.1578.65"; exon_number "12";
chr1	StringTie	exon	21715389	21715457	1000	-	.	gene_id "MSTRG.1578"; transcript_id "MSTRG.1578.65"; exon_number "13";
chr1	StringTie	exon	21721036	21721163	1000	-	.	gene_id "MSTRG.1578"; transcript_id "MSTRG.1578.65"; exon_number "14";
chr1	StringTie	exon	21721650	21721764	1000	-	.	gene_id "MSTRG.1578"; transcript_id "MSTRG.1578.65"; exon_number "15";
chr1	StringTie	exon	21723898	21724095	1000	-	.	gene_id "MSTRG.1578"; transcript_id "MSTRG.1578.65"; exon_number "16";
chr1	StringTie	exon	21724912	21728719	1000	-	.	gene_id "MSTRG.1578"; transcript_id "MSTRG.1578.65"; exon_number "17";
chr1	StringTie	exon	21729704	21729832	1000	-	.	gene_id "MSTRG.1578"; transcript_id "MSTRG.1578.65"; exon_number "18";
chr1	StringTie	exon	21736446	21736625	1000	-	.	gene_id "MSTRG.1578"; transcript_id "MSTRG.1578.65"; exon_number "19";
chr1	StringTie	exon	21747067	21747149	1000	-	.	gene_id "MSTRG.1578"; transcript_id "MSTRG.1578.65"; exon_number "20";
chr1	StringTie	exon	21748138	21748271	1000	-	.	gene_id "MSTRG.1578"; transcript_id "MSTRG.1578.65"; exon_number "21";
chr1	StringTie	exon	21751507	21751615	1000	-	.	gene_id "MSTRG.1578"; transcript_id "MSTRG.1578.65"; exon_number "22";
chr1	StringTie	exon	21752527	21752651	1000	-	.	gene_id "MSTRG.1578"; transcript_id "MSTRG.1578.65"; exon_number "23";
chr1	StringTie	exon	21752992	21753119	1000	-	.	gene_id "MSTRG.1578"; transcript_id "MSTRG.1578.65"; exon_number "24";
chr1	StringTie	exon	21756546	21756702	1000	-	.	gene_id "MSTRG.1578"; transcript_id "MSTRG.1578.65"; exon_number "25";
chr1	StringTie	exon	21757663	21757783	1000	-	.	gene_id "MSTRG.1578"; transcript_id "MSTRG.1578.65"; exon_number "26";
chr1	StringTie	exon	21782824	21783698	1000	-	.	gene_id "MSTRG.1578"; transcript_id "MSTRG.1578.65"; exon_number "27";
chr1	StringTie	transcript	21678262	21782020	1000	-	.	gene_id "MSTRG.1578"; transcript_id "MSTRG.1578.66";
chr1	StringTie	exon	21678262	21679439	1000	-	.	gene_id "MSTRG.1578"; transcript_id "MSTRG.1578.66"; exon_number "1";
chr1	StringTie	exon	21680808	21680834	1000	-	.	gene_id "MSTRG.1578"; transcript_id "MSTRG.1578.66"; exon_number "2";
chr1	StringTie	exon	21687191	21687239	1000	-	.	gene_id "MSTRG.1578"; transcript_id "MSTRG.1578.66"; exon_number "3";
chr1	StringTie	exon	21689974	21690099	1000	-	.	gene_id "MSTRG.1578"; transcript_id "MSTRG.1578.66"; exon_number "4";
chr1	StringTie	exon	21695066	21695221	1000	-	.	gene_id "MSTRG.1578"; transcript_id "MSTRG.1578.66"; exon_number "5";
chr1	StringTie	exon	21701498	21701602	1000	-	.	gene_id "MSTRG.1578"; transcript_id "MSTRG.1578.66"; exon_number "6";
chr1	StringTie	exon	21703512	21703618	1000	-	.	gene_id "MSTRG.1578"; transcript_id "MSTRG.1578.66"; exon_number "7";
chr1	StringTie	exon	21704262	21704387	1000	-	.	gene_id "MSTRG.1578"; transcript_id "MSTRG.1578.66"; exon_number "8";
chr1	StringTie	exon	21705727	21705837	1000	-	.	gene_id "MSTRG.1578"; transcript_id "MSTRG.1578.66"; exon_number "9";
chr1	StringTie	exon	21706126	21706187	1000	-	.	gene_id "MSTRG.1578"; transcript_id "MSTRG.1578.66"; exon_number "10";
chr1	StringTie	exon	21706467	21706589	1000	-	.	gene_id "MSTRG.1578"; transcript_id "MSTRG.1578.66"; exon_number "11";
chr1	StringTie	exon	21706744	21706868	1000	-	.	gene_id "MSTRG.1578"; transcript_id "MSTRG.1578.66"; exon_number "12";
chr1	StringTie	exon	21715389	21715457	1000	-	.	gene_id "MSTRG.1578"; transcript_id "MSTRG.1578.66"; exon_number "13";
chr1	StringTie	exon	21721036	21721163	1000	-	.	gene_id "MSTRG.1578"; transcript_id "MSTRG.1578.66"; exon_number "14";
chr1	StringTie	exon	21721650	21721764	1000	-	.	gene_id "MSTRG.1578"; transcript_id "MSTRG.1578.66"; exon_number "15";
chr1	StringTie	exon	21723898	21728719	1000	-	.	gene_id "MSTRG.1578"; transcript_id "MSTRG.1578.66"; exon_number "16";
chr1	StringTie	exon	21729704	21729832	1000	-	.	gene_id "MSTRG.1578"; transcript_id "MSTRG.1578.66"; exon_number "17";
chr1	StringTie	exon	21736446	21736625	1000	-	.	gene_id "MSTRG.1578"; transcript_id "MSTRG.1578.66"; exon_number "18";
chr1	StringTie	exon	21747067	21747149	1000	-	.	gene_id "MSTRG.1578"; transcript_id "MSTRG.1578.66"; exon_number "19";
chr1	StringTie	exon	21748138	21748271	1000	-	.	gene_id "MSTRG.1578"; transcript_id "MSTRG.1578.66"; exon_number "20";
chr1	StringTie	exon	21751507	21751615	1000	-	.	gene_id "MSTRG.1578"; transcript_id "MSTRG.1578.66"; exon_number "21";
chr1	StringTie	exon	21752527	21752651	1000	-	.	gene_id "MSTRG.1578"; transcript_id "MSTRG.1578.66"; exon_number "22";
chr1	StringTie	exon	21752992	21753119	1000	-	.	gene_id "MSTRG.1578"; transcript_id "MSTRG.1578.66"; exon_number "23";
chr1	StringTie	exon	21756546	21756702	1000	-	.	gene_id "MSTRG.1578"; transcript_id "MSTRG.1578.66"; exon_number "24";
chr1	StringTie	exon	21757663	21757783	1000	-	.	gene_id "MSTRG.1578"; transcript_id "MSTRG.1578.66"; exon_number "25";
chr1	StringTie	exon	21781858	21782020	1000	-	.	gene_id "MSTRG.1578"; transcript_id "MSTRG.1578.66"; exon_number "26";
chr1	StringTie	transcript	21678265	21782020	1000	-	.	gene_id "MSTRG.1578"; transcript_id "MSTRG.1578.67";
chr1	StringTie	exon	21678265	21679439	1000	-	.	gene_id "MSTRG.1578"; transcript_id "MSTRG.1578.67"; exon_number "1";
chr1	StringTie	exon	21680808	21680834	1000	-	.	gene_id "MSTRG.1578"; transcript_id "MSTRG.1578.67"; exon_number "2";
chr1	StringTie	exon	21687191	21687239	1000	-	.	gene_id "MSTRG.1578"; transcript_id "MSTRG.1578.67"; exon_number "3";
chr1	StringTie	exon	21689974	21690099	1000	-	.	gene_id "MSTRG.1578"; transcript_id "MSTRG.1578.67"; exon_number "4";
chr1	StringTie	exon	21695066	21695221	1000	-	.	gene_id "MSTRG.1578"; transcript_id "MSTRG.1578.67"; exon_number "5";
chr1	StringTie	exon	21701498	21701602	1000	-	.	gene_id "MSTRG.1578"; transcript_id "MSTRG.1578.67"; exon_number "6";
chr1	StringTie	exon	21703512	21703618	1000	-	.	gene_id "MSTRG.1578"; transcript_id "MSTRG.1578.67"; exon_number "7";
chr1	StringTie	exon	21704262	21704392	1000	-	.	gene_id "MSTRG.1578"; transcript_id "MSTRG.1578.67"; exon_number "8";
chr1	StringTie	exon	21705727	21705837	1000	-	.	gene_id "MSTRG.1578"; transcript_id "MSTRG.1578.67"; exon_number "9";
chr1	StringTie	exon	21706126	21706187	1000	-	.	gene_id "MSTRG.1578"; transcript_id "MSTRG.1578.67"; exon_number "10";
chr1	StringTie	exon	21706467	21706589	1000	-	.	gene_id "MSTRG.1578"; transcript_id "MSTRG.1578.67"; exon_number "11";
chr1	StringTie	exon	21706744	21706868	1000	-	.	gene_id "MSTRG.1578"; transcript_id "MSTRG.1578.67"; exon_number "12";
chr1	StringTie	exon	21715389	21715457	1000	-	.	gene_id "MSTRG.1578"; transcript_id "MSTRG.1578.67"; exon_number "13";
chr1	StringTie	exon	21721036	21721163	1000	-	.	gene_id "MSTRG.1578"; transcript_id "MSTRG.1578.67"; exon_number "14";
chr1	StringTie	exon	21721650	21721764	1000	-	.	gene_id "MSTRG.1578"; transcript_id "MSTRG.1578.67"; exon_number "15";
chr1	StringTie	exon	21723898	21728719	1000	-	.	gene_id "MSTRG.1578"; transcript_id "MSTRG.1578.67"; exon_number "16";
chr1	StringTie	exon	21729704	21729832	1000	-	.	gene_id "MSTRG.1578"; transcript_id "MSTRG.1578.67"; exon_number "17";
chr1	StringTie	exon	21736446	21736625	1000	-	.	gene_id "MSTRG.1578"; transcript_id "MSTRG.1578.67"; exon_number "18";
chr1	StringTie	exon	21747067	21747149	1000	-	.	gene_id "MSTRG.1578"; transcript_id "MSTRG.1578.67"; exon_number "19";
chr1	StringTie	exon	21748138	21748271	1000	-	.	gene_id "MSTRG.1578"; transcript_id "MSTRG.1578.67"; exon_number "20";
chr1	StringTie	exon	21751507	21751615	1000	-	.	gene_id "MSTRG.1578"; transcript_id "MSTRG.1578.67"; exon_number "21";
chr1	StringTie	exon	21752527	21752651	1000	-	.	gene_id "MSTRG.1578"; transcript_id "MSTRG.1578.67"; exon_number "22";
chr1	StringTie	exon	21752992	21753119	1000	-	.	gene_id "MSTRG.1578"; transcript_id "MSTRG.1578.67"; exon_number "23";
chr1	StringTie	exon	21756546	21756702	1000	-	.	gene_id "MSTRG.1578"; transcript_id "MSTRG.1578.67"; exon_number "24";
chr1	StringTie	exon	21757663	21757783	1000	-	.	gene_id "MSTRG.1578"; transcript_id "MSTRG.1578.67"; exon_number "25";
chr1	StringTie	exon	21781858	21782020	1000	-	.	gene_id "MSTRG.1578"; transcript_id "MSTRG.1578.67"; exon_number "26";
chr1	StringTie	transcript	21678265	21782012	1000	-	.	gene_id "MSTRG.1578"; transcript_id "MSTRG.1578.68";
chr1	StringTie	exon	21678265	21679439	1000	-	.	gene_id "MSTRG.1578"; transcript_id "MSTRG.1578.68"; exon_number "1";
chr1	StringTie	exon	21680808	21680834	1000	-	.	gene_id "MSTRG.1578"; transcript_id "MSTRG.1578.68"; exon_number "2";
chr1	StringTie	exon	21687191	21687239	1000	-	.	gene_id "MSTRG.1578"; transcript_id "MSTRG.1578.68"; exon_number "3";
chr1	StringTie	exon	21689974	21690099	1000	-	.	gene_id "MSTRG.1578"; transcript_id "MSTRG.1578.68"; exon_number "4";
chr1	StringTie	exon	21695066	21695221	1000	-	.	gene_id "MSTRG.1578"; transcript_id "MSTRG.1578.68"; exon_number "5";
chr1	StringTie	exon	21701498	21701602	1000	-	.	gene_id "MSTRG.1578"; transcript_id "MSTRG.1578.68"; exon_number "6";
chr1	StringTie	exon	21703512	21703618	1000	-	.	gene_id "MSTRG.1578"; transcript_id "MSTRG.1578.68"; exon_number "7";
chr1	StringTie	exon	21704262	21704387	1000	-	.	gene_id "MSTRG.1578"; transcript_id "MSTRG.1578.68"; exon_number "8";
chr1	StringTie	exon	21705727	21705837	1000	-	.	gene_id "MSTRG.1578"; transcript_id "MSTRG.1578.68"; exon_number "9";
chr1	StringTie	exon	21706126	21706187	1000	-	.	gene_id "MSTRG.1578"; transcript_id "MSTRG.1578.68"; exon_number "10";
chr1	StringTie	exon	21706467	21706589	1000	-	.	gene_id "MSTRG.1578"; transcript_id "MSTRG.1578.68"; exon_number "11";
chr1	StringTie	exon	21706744	21706868	1000	-	.	gene_id "MSTRG.1578"; transcript_id "MSTRG.1578.68"; exon_number "12";
chr1	StringTie	exon	21715389	21715457	1000	-	.	gene_id "MSTRG.1578"; transcript_id "MSTRG.1578.68"; exon_number "13";
chr1	StringTie	exon	21721036	21721166	1000	-	.	gene_id "MSTRG.1578"; transcript_id "MSTRG.1578.68"; exon_number "14";
chr1	StringTie	exon	21721650	21721764	1000	-	.	gene_id "MSTRG.1578"; transcript_id "MSTRG.1578.68"; exon_number "15";
chr1	StringTie	exon	21723898	21724095	1000	-	.	gene_id "MSTRG.1578"; transcript_id "MSTRG.1578.68"; exon_number "16";
chr1	StringTie	exon	21728570	21728719	1000	-	.	gene_id "MSTRG.1578"; transcript_id "MSTRG.1578.68"; exon_number "17";
chr1	StringTie	exon	21729704	21729832	1000	-	.	gene_id "MSTRG.1578"; transcript_id "MSTRG.1578.68"; exon_number "18";
chr1	StringTie	exon	21736446	21736625	1000	-	.	gene_id "MSTRG.1578"; transcript_id "MSTRG.1578.68"; exon_number "19";
chr1	StringTie	exon	21747067	21747149	1000	-	.	gene_id "MSTRG.1578"; transcript_id "MSTRG.1578.68"; exon_number "20";
chr1	StringTie	exon	21748138	21748271	1000	-	.	gene_id "MSTRG.1578"; transcript_id "MSTRG.1578.68"; exon_number "21";
chr1	StringTie	exon	21751507	21751615	1000	-	.	gene_id "MSTRG.1578"; transcript_id "MSTRG.1578.68"; exon_number "22";
chr1	StringTie	exon	21752527	21752651	1000	-	.	gene_id "MSTRG.1578"; transcript_id "MSTRG.1578.68"; exon_number "23";
chr1	StringTie	exon	21752992	21753119	1000	-	.	gene_id "MSTRG.1578"; transcript_id "MSTRG.1578.68"; exon_number "24";
chr1	StringTie	exon	21756546	21756702	1000	-	.	gene_id "MSTRG.1578"; transcript_id "MSTRG.1578.68"; exon_number "25";
chr1	StringTie	exon	21757663	21757783	1000	-	.	gene_id "MSTRG.1578"; transcript_id "MSTRG.1578.68"; exon_number "26";
chr1	StringTie	exon	21781858	21782012	1000	-	.	gene_id "MSTRG.1578"; transcript_id "MSTRG.1578.68"; exon_number "27";
chr1	StringTie	transcript	21678266	21782020	1000	-	.	gene_id "MSTRG.1578"; transcript_id "MSTRG.1578.69";
chr1	StringTie	exon	21678266	21679439	1000	-	.	gene_id "MSTRG.1578"; transcript_id "MSTRG.1578.69"; exon_number "1";
chr1	StringTie	exon	21680808	21680834	1000	-	.	gene_id "MSTRG.1578"; transcript_id "MSTRG.1578.69"; exon_number "2";
chr1	StringTie	exon	21687191	21687239	1000	-	.	gene_id "MSTRG.1578"; transcript_id "MSTRG.1578.69"; exon_number "3";
chr1	StringTie	exon	21689974	21690099	1000	-	.	gene_id "MSTRG.1578"; transcript_id "MSTRG.1578.69"; exon_number "4";
chr1	StringTie	exon	21695066	21695221	1000	-	.	gene_id "MSTRG.1578"; transcript_id "MSTRG.1578.69"; exon_number "5";
chr1	StringTie	exon	21701498	21701602	1000	-	.	gene_id "MSTRG.1578"; transcript_id "MSTRG.1578.69"; exon_number "6";
chr1	StringTie	exon	21703512	21703618	1000	-	.	gene_id "MSTRG.1578"; transcript_id "MSTRG.1578.69"; exon_number "7";
chr1	StringTie	exon	21704262	21704387	1000	-	.	gene_id "MSTRG.1578"; transcript_id "MSTRG.1578.69"; exon_number "8";
chr1	StringTie	exon	21705727	21705837	1000	-	.	gene_id "MSTRG.1578"; transcript_id "MSTRG.1578.69"; exon_number "9";
chr1	StringTie	exon	21706126	21706187	1000	-	.	gene_id "MSTRG.1578"; transcript_id "MSTRG.1578.69"; exon_number "10";
chr1	StringTie	exon	21706467	21706589	1000	-	.	gene_id "MSTRG.1578"; transcript_id "MSTRG.1578.69"; exon_number "11";
chr1	StringTie	exon	21706744	21706868	1000	-	.	gene_id "MSTRG.1578"; transcript_id "MSTRG.1578.69"; exon_number "12";
chr1	StringTie	exon	21715389	21715457	1000	-	.	gene_id "MSTRG.1578"; transcript_id "MSTRG.1578.69"; exon_number "13";
chr1	StringTie	exon	21721036	21721163	1000	-	.	gene_id "MSTRG.1578"; transcript_id "MSTRG.1578.69"; exon_number "14";
chr1	StringTie	exon	21721650	21721764	1000	-	.	gene_id "MSTRG.1578"; transcript_id "MSTRG.1578.69"; exon_number "15";
chr1	StringTie	exon	21723898	21728719	1000	-	.	gene_id "MSTRG.1578"; transcript_id "MSTRG.1578.69"; exon_number "16";
chr1	StringTie	exon	21729704	21729829	1000	-	.	gene_id "MSTRG.1578"; transcript_id "MSTRG.1578.69"; exon_number "17";
chr1	StringTie	exon	21736446	21736625	1000	-	.	gene_id "MSTRG.1578"; transcript_id "MSTRG.1578.69"; exon_number "18";
chr1	StringTie	exon	21747067	21747149	1000	-	.	gene_id "MSTRG.1578"; transcript_id "MSTRG.1578.69"; exon_number "19";
chr1	StringTie	exon	21748138	21748271	1000	-	.	gene_id "MSTRG.1578"; transcript_id "MSTRG.1578.69"; exon_number "20";
chr1	StringTie	exon	21751507	21751615	1000	-	.	gene_id "MSTRG.1578"; transcript_id "MSTRG.1578.69"; exon_number "21";
chr1	StringTie	exon	21752527	21752651	1000	-	.	gene_id "MSTRG.1578"; transcript_id "MSTRG.1578.69"; exon_number "22";
chr1	StringTie	exon	21752992	21753119	1000	-	.	gene_id "MSTRG.1578"; transcript_id "MSTRG.1578.69"; exon_number "23";
chr1	StringTie	exon	21756546	21756702	1000	-	.	gene_id "MSTRG.1578"; transcript_id "MSTRG.1578.69"; exon_number "24";
chr1	StringTie	exon	21757663	21757783	1000	-	.	gene_id "MSTRG.1578"; transcript_id "MSTRG.1578.69"; exon_number "25";
chr1	StringTie	exon	21781858	21782020	1000	-	.	gene_id "MSTRG.1578"; transcript_id "MSTRG.1578.69"; exon_number "26";
chr1	StringTie	transcript	21676677	21783734	1000	-	.	gene_id "MSTRG.1578"; transcript_id "MSTRG.1578.7";
chr1	StringTie	exon	21676677	21679439	1000	-	.	gene_id "MSTRG.1578"; transcript_id "MSTRG.1578.7"; exon_number "1";
chr1	StringTie	exon	21680808	21680834	1000	-	.	gene_id "MSTRG.1578"; transcript_id "MSTRG.1578.7"; exon_number "2";
chr1	StringTie	exon	21687191	21687239	1000	-	.	gene_id "MSTRG.1578"; transcript_id "MSTRG.1578.7"; exon_number "3";
chr1	StringTie	exon	21689974	21690099	1000	-	.	gene_id "MSTRG.1578"; transcript_id "MSTRG.1578.7"; exon_number "4";
chr1	StringTie	exon	21695066	21695221	1000	-	.	gene_id "MSTRG.1578"; transcript_id "MSTRG.1578.7"; exon_number "5";
chr1	StringTie	exon	21701498	21701602	1000	-	.	gene_id "MSTRG.1578"; transcript_id "MSTRG.1578.7"; exon_number "6";
chr1	StringTie	exon	21703512	21703618	1000	-	.	gene_id "MSTRG.1578"; transcript_id "MSTRG.1578.7"; exon_number "7";
chr1	StringTie	exon	21704262	21704392	1000	-	.	gene_id "MSTRG.1578"; transcript_id "MSTRG.1578.7"; exon_number "8";
chr1	StringTie	exon	21705727	21705837	1000	-	.	gene_id "MSTRG.1578"; transcript_id "MSTRG.1578.7"; exon_number "9";
chr1	StringTie	exon	21706126	21706187	1000	-	.	gene_id "MSTRG.1578"; transcript_id "MSTRG.1578.7"; exon_number "10";
chr1	StringTie	exon	21706467	21706589	1000	-	.	gene_id "MSTRG.1578"; transcript_id "MSTRG.1578.7"; exon_number "11";
chr1	StringTie	exon	21706744	21706868	1000	-	.	gene_id "MSTRG.1578"; transcript_id "MSTRG.1578.7"; exon_number "12";
chr1	StringTie	exon	21715389	21715457	1000	-	.	gene_id "MSTRG.1578"; transcript_id "MSTRG.1578.7"; exon_number "13";
chr1	StringTie	exon	21721036	21721166	1000	-	.	gene_id "MSTRG.1578"; transcript_id "MSTRG.1578.7"; exon_number "14";
chr1	StringTie	exon	21721650	21721764	1000	-	.	gene_id "MSTRG.1578"; transcript_id "MSTRG.1578.7"; exon_number "15";
chr1	StringTie	exon	21723898	21724095	1000	-	.	gene_id "MSTRG.1578"; transcript_id "MSTRG.1578.7"; exon_number "16";
chr1	StringTie	exon	21728570	21728719	1000	-	.	gene_id "MSTRG.1578"; transcript_id "MSTRG.1578.7"; exon_number "17";
chr1	StringTie	exon	21729704	21729832	1000	-	.	gene_id "MSTRG.1578"; transcript_id "MSTRG.1578.7"; exon_number "18";
chr1	StringTie	exon	21736446	21736625	1000	-	.	gene_id "MSTRG.1578"; transcript_id "MSTRG.1578.7"; exon_number "19";
chr1	StringTie	exon	21747067	21747149	1000	-	.	gene_id "MSTRG.1578"; transcript_id "MSTRG.1578.7"; exon_number "20";
chr1	StringTie	exon	21757753	21757783	1000	-	.	gene_id "MSTRG.1578"; transcript_id "MSTRG.1578.7"; exon_number "21";
chr1	StringTie	exon	21782824	21783734	1000	-	.	gene_id "MSTRG.1578"; transcript_id "MSTRG.1578.7"; exon_number "22";
chr1	StringTie	transcript	21678268	21769687	1000	-	.	gene_id "MSTRG.1578"; transcript_id "MSTRG.1578.70";
chr1	StringTie	exon	21678268	21679439	1000	-	.	gene_id "MSTRG.1578"; transcript_id "MSTRG.1578.70"; exon_number "1";
chr1	StringTie	exon	21680808	21680834	1000	-	.	gene_id "MSTRG.1578"; transcript_id "MSTRG.1578.70"; exon_number "2";
chr1	StringTie	exon	21687191	21687239	1000	-	.	gene_id "MSTRG.1578"; transcript_id "MSTRG.1578.70"; exon_number "3";
chr1	StringTie	exon	21689974	21690099	1000	-	.	gene_id "MSTRG.1578"; transcript_id "MSTRG.1578.70"; exon_number "4";
chr1	StringTie	exon	21695066	21695221	1000	-	.	gene_id "MSTRG.1578"; transcript_id "MSTRG.1578.70"; exon_number "5";
chr1	StringTie	exon	21701498	21701602	1000	-	.	gene_id "MSTRG.1578"; transcript_id "MSTRG.1578.70"; exon_number "6";
chr1	StringTie	exon	21703512	21703618	1000	-	.	gene_id "MSTRG.1578"; transcript_id "MSTRG.1578.70"; exon_number "7";
chr1	StringTie	exon	21704262	21704387	1000	-	.	gene_id "MSTRG.1578"; transcript_id "MSTRG.1578.70"; exon_number "8";
chr1	StringTie	exon	21705727	21705837	1000	-	.	gene_id "MSTRG.1578"; transcript_id "MSTRG.1578.70"; exon_number "9";
chr1	StringTie	exon	21706126	21706187	1000	-	.	gene_id "MSTRG.1578"; transcript_id "MSTRG.1578.70"; exon_number "10";
chr1	StringTie	exon	21706467	21706589	1000	-	.	gene_id "MSTRG.1578"; transcript_id "MSTRG.1578.70"; exon_number "11";
chr1	StringTie	exon	21706744	21706868	1000	-	.	gene_id "MSTRG.1578"; transcript_id "MSTRG.1578.70"; exon_number "12";
chr1	StringTie	exon	21715389	21715457	1000	-	.	gene_id "MSTRG.1578"; transcript_id "MSTRG.1578.70"; exon_number "13";
chr1	StringTie	exon	21721036	21721163	1000	-	.	gene_id "MSTRG.1578"; transcript_id "MSTRG.1578.70"; exon_number "14";
chr1	StringTie	exon	21721650	21721764	1000	-	.	gene_id "MSTRG.1578"; transcript_id "MSTRG.1578.70"; exon_number "15";
chr1	StringTie	exon	21723898	21724095	1000	-	.	gene_id "MSTRG.1578"; transcript_id "MSTRG.1578.70"; exon_number "16";
chr1	StringTie	exon	21728566	21728719	1000	-	.	gene_id "MSTRG.1578"; transcript_id "MSTRG.1578.70"; exon_number "17";
chr1	StringTie	exon	21729704	21729829	1000	-	.	gene_id "MSTRG.1578"; transcript_id "MSTRG.1578.70"; exon_number "18";
chr1	StringTie	exon	21736446	21736625	1000	-	.	gene_id "MSTRG.1578"; transcript_id "MSTRG.1578.70"; exon_number "19";
chr1	StringTie	exon	21747067	21747149	1000	-	.	gene_id "MSTRG.1578"; transcript_id "MSTRG.1578.70"; exon_number "20";
chr1	StringTie	exon	21748138	21748271	1000	-	.	gene_id "MSTRG.1578"; transcript_id "MSTRG.1578.70"; exon_number "21";
chr1	StringTie	exon	21751507	21751615	1000	-	.	gene_id "MSTRG.1578"; transcript_id "MSTRG.1578.70"; exon_number "22";
chr1	StringTie	exon	21752527	21752651	1000	-	.	gene_id "MSTRG.1578"; transcript_id "MSTRG.1578.70"; exon_number "23";
chr1	StringTie	exon	21752992	21753119	1000	-	.	gene_id "MSTRG.1578"; transcript_id "MSTRG.1578.70"; exon_number "24";
chr1	StringTie	exon	21756546	21756702	1000	-	.	gene_id "MSTRG.1578"; transcript_id "MSTRG.1578.70"; exon_number "25";
chr1	StringTie	exon	21757663	21757783	1000	-	.	gene_id "MSTRG.1578"; transcript_id "MSTRG.1578.70"; exon_number "26";
chr1	StringTie	exon	21769660	21769687	1000	-	.	gene_id "MSTRG.1578"; transcript_id "MSTRG.1578.70"; exon_number "27";
chr1	StringTie	transcript	21678287	21782020	1000	-	.	gene_id "MSTRG.1578"; transcript_id "MSTRG.1578.71";
chr1	StringTie	exon	21678287	21679439	1000	-	.	gene_id "MSTRG.1578"; transcript_id "MSTRG.1578.71"; exon_number "1";
chr1	StringTie	exon	21680808	21680834	1000	-	.	gene_id "MSTRG.1578"; transcript_id "MSTRG.1578.71"; exon_number "2";
chr1	StringTie	exon	21687191	21687239	1000	-	.	gene_id "MSTRG.1578"; transcript_id "MSTRG.1578.71"; exon_number "3";
chr1	StringTie	exon	21689974	21690099	1000	-	.	gene_id "MSTRG.1578"; transcript_id "MSTRG.1578.71"; exon_number "4";
chr1	StringTie	exon	21695066	21695221	1000	-	.	gene_id "MSTRG.1578"; transcript_id "MSTRG.1578.71"; exon_number "5";
chr1	StringTie	exon	21701498	21701602	1000	-	.	gene_id "MSTRG.1578"; transcript_id "MSTRG.1578.71"; exon_number "6";
chr1	StringTie	exon	21703512	21703618	1000	-	.	gene_id "MSTRG.1578"; transcript_id "MSTRG.1578.71"; exon_number "7";
chr1	StringTie	exon	21704262	21704392	1000	-	.	gene_id "MSTRG.1578"; transcript_id "MSTRG.1578.71"; exon_number "8";
chr1	StringTie	exon	21705727	21705837	1000	-	.	gene_id "MSTRG.1578"; transcript_id "MSTRG.1578.71"; exon_number "9";
chr1	StringTie	exon	21706126	21706187	1000	-	.	gene_id "MSTRG.1578"; transcript_id "MSTRG.1578.71"; exon_number "10";
chr1	StringTie	exon	21706467	21706589	1000	-	.	gene_id "MSTRG.1578"; transcript_id "MSTRG.1578.71"; exon_number "11";
chr1	StringTie	exon	21706744	21706868	1000	-	.	gene_id "MSTRG.1578"; transcript_id "MSTRG.1578.71"; exon_number "12";
chr1	StringTie	exon	21715389	21715457	1000	-	.	gene_id "MSTRG.1578"; transcript_id "MSTRG.1578.71"; exon_number "13";
chr1	StringTie	exon	21721036	21721166	1000	-	.	gene_id "MSTRG.1578"; transcript_id "MSTRG.1578.71"; exon_number "14";
chr1	StringTie	exon	21721650	21721764	1000	-	.	gene_id "MSTRG.1578"; transcript_id "MSTRG.1578.71"; exon_number "15";
chr1	StringTie	exon	21723898	21724095	1000	-	.	gene_id "MSTRG.1578"; transcript_id "MSTRG.1578.71"; exon_number "16";
chr1	StringTie	exon	21728570	21728719	1000	-	.	gene_id "MSTRG.1578"; transcript_id "MSTRG.1578.71"; exon_number "17";
chr1	StringTie	exon	21729704	21729832	1000	-	.	gene_id "MSTRG.1578"; transcript_id "MSTRG.1578.71"; exon_number "18";
chr1	StringTie	exon	21736446	21736625	1000	-	.	gene_id "MSTRG.1578"; transcript_id "MSTRG.1578.71"; exon_number "19";
chr1	StringTie	exon	21747067	21747149	1000	-	.	gene_id "MSTRG.1578"; transcript_id "MSTRG.1578.71"; exon_number "20";
chr1	StringTie	exon	21751507	21751615	1000	-	.	gene_id "MSTRG.1578"; transcript_id "MSTRG.1578.71"; exon_number "21";
chr1	StringTie	exon	21752527	21752651	1000	-	.	gene_id "MSTRG.1578"; transcript_id "MSTRG.1578.71"; exon_number "22";
chr1	StringTie	exon	21752992	21753119	1000	-	.	gene_id "MSTRG.1578"; transcript_id "MSTRG.1578.71"; exon_number "23";
chr1	StringTie	exon	21756546	21756702	1000	-	.	gene_id "MSTRG.1578"; transcript_id "MSTRG.1578.71"; exon_number "24";
chr1	StringTie	exon	21757663	21757783	1000	-	.	gene_id "MSTRG.1578"; transcript_id "MSTRG.1578.71"; exon_number "25";
chr1	StringTie	exon	21781858	21782020	1000	-	.	gene_id "MSTRG.1578"; transcript_id "MSTRG.1578.71"; exon_number "26";
chr1	StringTie	transcript	21678290	21783605	1000	-	.	gene_id "MSTRG.1578"; transcript_id "MSTRG.1578.72";
chr1	StringTie	exon	21678290	21679439	1000	-	.	gene_id "MSTRG.1578"; transcript_id "MSTRG.1578.72"; exon_number "1";
chr1	StringTie	exon	21680808	21680834	1000	-	.	gene_id "MSTRG.1578"; transcript_id "MSTRG.1578.72"; exon_number "2";
chr1	StringTie	exon	21687191	21687239	1000	-	.	gene_id "MSTRG.1578"; transcript_id "MSTRG.1578.72"; exon_number "3";
chr1	StringTie	exon	21689974	21690099	1000	-	.	gene_id "MSTRG.1578"; transcript_id "MSTRG.1578.72"; exon_number "4";
chr1	StringTie	exon	21695066	21695221	1000	-	.	gene_id "MSTRG.1578"; transcript_id "MSTRG.1578.72"; exon_number "5";
chr1	StringTie	exon	21701498	21701602	1000	-	.	gene_id "MSTRG.1578"; transcript_id "MSTRG.1578.72"; exon_number "6";
chr1	StringTie	exon	21703512	21703618	1000	-	.	gene_id "MSTRG.1578"; transcript_id "MSTRG.1578.72"; exon_number "7";
chr1	StringTie	exon	21704262	21704387	1000	-	.	gene_id "MSTRG.1578"; transcript_id "MSTRG.1578.72"; exon_number "8";
chr1	StringTie	exon	21705727	21705837	1000	-	.	gene_id "MSTRG.1578"; transcript_id "MSTRG.1578.72"; exon_number "9";
chr1	StringTie	exon	21706126	21706187	1000	-	.	gene_id "MSTRG.1578"; transcript_id "MSTRG.1578.72"; exon_number "10";
chr1	StringTie	exon	21706467	21706589	1000	-	.	gene_id "MSTRG.1578"; transcript_id "MSTRG.1578.72"; exon_number "11";
chr1	StringTie	exon	21706744	21706868	1000	-	.	gene_id "MSTRG.1578"; transcript_id "MSTRG.1578.72"; exon_number "12";
chr1	StringTie	exon	21715389	21715457	1000	-	.	gene_id "MSTRG.1578"; transcript_id "MSTRG.1578.72"; exon_number "13";
chr1	StringTie	exon	21721036	21721166	1000	-	.	gene_id "MSTRG.1578"; transcript_id "MSTRG.1578.72"; exon_number "14";
chr1	StringTie	exon	21721650	21721764	1000	-	.	gene_id "MSTRG.1578"; transcript_id "MSTRG.1578.72"; exon_number "15";
chr1	StringTie	exon	21723898	21728719	1000	-	.	gene_id "MSTRG.1578"; transcript_id "MSTRG.1578.72"; exon_number "16";
chr1	StringTie	exon	21729704	21729829	1000	-	.	gene_id "MSTRG.1578"; transcript_id "MSTRG.1578.72"; exon_number "17";
chr1	StringTie	exon	21736446	21736625	1000	-	.	gene_id "MSTRG.1578"; transcript_id "MSTRG.1578.72"; exon_number "18";
chr1	StringTie	exon	21747067	21747149	1000	-	.	gene_id "MSTRG.1578"; transcript_id "MSTRG.1578.72"; exon_number "19";
chr1	StringTie	exon	21748138	21748271	1000	-	.	gene_id "MSTRG.1578"; transcript_id "MSTRG.1578.72"; exon_number "20";
chr1	StringTie	exon	21751507	21751615	1000	-	.	gene_id "MSTRG.1578"; transcript_id "MSTRG.1578.72"; exon_number "21";
chr1	StringTie	exon	21752527	21752651	1000	-	.	gene_id "MSTRG.1578"; transcript_id "MSTRG.1578.72"; exon_number "22";
chr1	StringTie	exon	21752992	21753119	1000	-	.	gene_id "MSTRG.1578"; transcript_id "MSTRG.1578.72"; exon_number "23";
chr1	StringTie	exon	21756546	21756702	1000	-	.	gene_id "MSTRG.1578"; transcript_id "MSTRG.1578.72"; exon_number "24";
chr1	StringTie	exon	21757663	21757783	1000	-	.	gene_id "MSTRG.1578"; transcript_id "MSTRG.1578.72"; exon_number "25";
chr1	StringTie	exon	21782824	21783605	1000	-	.	gene_id "MSTRG.1578"; transcript_id "MSTRG.1578.72"; exon_number "26";
chr1	StringTie	transcript	21678299	21783131	1000	-	.	gene_id "MSTRG.1578"; transcript_id "MSTRG.1578.74";
chr1	StringTie	exon	21678299	21679439	1000	-	.	gene_id "MSTRG.1578"; transcript_id "MSTRG.1578.74"; exon_number "1";
chr1	StringTie	exon	21680808	21680834	1000	-	.	gene_id "MSTRG.1578"; transcript_id "MSTRG.1578.74"; exon_number "2";
chr1	StringTie	exon	21687191	21687239	1000	-	.	gene_id "MSTRG.1578"; transcript_id "MSTRG.1578.74"; exon_number "3";
chr1	StringTie	exon	21689974	21690099	1000	-	.	gene_id "MSTRG.1578"; transcript_id "MSTRG.1578.74"; exon_number "4";
chr1	StringTie	exon	21701498	21701602	1000	-	.	gene_id "MSTRG.1578"; transcript_id "MSTRG.1578.74"; exon_number "5";
chr1	StringTie	exon	21703512	21703618	1000	-	.	gene_id "MSTRG.1578"; transcript_id "MSTRG.1578.74"; exon_number "6";
chr1	StringTie	exon	21704262	21704392	1000	-	.	gene_id "MSTRG.1578"; transcript_id "MSTRG.1578.74"; exon_number "7";
chr1	StringTie	exon	21705727	21705837	1000	-	.	gene_id "MSTRG.1578"; transcript_id "MSTRG.1578.74"; exon_number "8";
chr1	StringTie	exon	21706126	21706187	1000	-	.	gene_id "MSTRG.1578"; transcript_id "MSTRG.1578.74"; exon_number "9";
chr1	StringTie	exon	21706467	21706589	1000	-	.	gene_id "MSTRG.1578"; transcript_id "MSTRG.1578.74"; exon_number "10";
chr1	StringTie	exon	21706744	21706868	1000	-	.	gene_id "MSTRG.1578"; transcript_id "MSTRG.1578.74"; exon_number "11";
chr1	StringTie	exon	21715389	21715457	1000	-	.	gene_id "MSTRG.1578"; transcript_id "MSTRG.1578.74"; exon_number "12";
chr1	StringTie	exon	21721036	21721163	1000	-	.	gene_id "MSTRG.1578"; transcript_id "MSTRG.1578.74"; exon_number "13";
chr1	StringTie	exon	21721650	21721764	1000	-	.	gene_id "MSTRG.1578"; transcript_id "MSTRG.1578.74"; exon_number "14";
chr1	StringTie	exon	21723898	21728719	1000	-	.	gene_id "MSTRG.1578"; transcript_id "MSTRG.1578.74"; exon_number "15";
chr1	StringTie	exon	21729704	21729829	1000	-	.	gene_id "MSTRG.1578"; transcript_id "MSTRG.1578.74"; exon_number "16";
chr1	StringTie	exon	21736446	21736625	1000	-	.	gene_id "MSTRG.1578"; transcript_id "MSTRG.1578.74"; exon_number "17";
chr1	StringTie	exon	21747067	21747149	1000	-	.	gene_id "MSTRG.1578"; transcript_id "MSTRG.1578.74"; exon_number "18";
chr1	StringTie	exon	21748138	21748271	1000	-	.	gene_id "MSTRG.1578"; transcript_id "MSTRG.1578.74"; exon_number "19";
chr1	StringTie	exon	21751507	21751615	1000	-	.	gene_id "MSTRG.1578"; transcript_id "MSTRG.1578.74"; exon_number "20";
chr1	StringTie	exon	21752527	21752651	1000	-	.	gene_id "MSTRG.1578"; transcript_id "MSTRG.1578.74"; exon_number "21";
chr1	StringTie	exon	21752992	21753119	1000	-	.	gene_id "MSTRG.1578"; transcript_id "MSTRG.1578.74"; exon_number "22";
chr1	StringTie	exon	21756546	21756702	1000	-	.	gene_id "MSTRG.1578"; transcript_id "MSTRG.1578.74"; exon_number "23";
chr1	StringTie	exon	21757663	21757783	1000	-	.	gene_id "MSTRG.1578"; transcript_id "MSTRG.1578.74"; exon_number "24";
chr1	StringTie	exon	21770019	21770154	1000	-	.	gene_id "MSTRG.1578"; transcript_id "MSTRG.1578.74"; exon_number "25";
chr1	StringTie	exon	21782824	21783131	1000	-	.	gene_id "MSTRG.1578"; transcript_id "MSTRG.1578.74"; exon_number "26";
chr1	StringTie	transcript	21678307	21783762	1000	-	.	gene_id "MSTRG.1578"; transcript_id "MSTRG.1578.75";
chr1	StringTie	exon	21678307	21679439	1000	-	.	gene_id "MSTRG.1578"; transcript_id "MSTRG.1578.75"; exon_number "1";
chr1	StringTie	exon	21680808	21680834	1000	-	.	gene_id "MSTRG.1578"; transcript_id "MSTRG.1578.75"; exon_number "2";
chr1	StringTie	exon	21687191	21687239	1000	-	.	gene_id "MSTRG.1578"; transcript_id "MSTRG.1578.75"; exon_number "3";
chr1	StringTie	exon	21689974	21690099	1000	-	.	gene_id "MSTRG.1578"; transcript_id "MSTRG.1578.75"; exon_number "4";
chr1	StringTie	exon	21695066	21695221	1000	-	.	gene_id "MSTRG.1578"; transcript_id "MSTRG.1578.75"; exon_number "5";
chr1	StringTie	exon	21701498	21701602	1000	-	.	gene_id "MSTRG.1578"; transcript_id "MSTRG.1578.75"; exon_number "6";
chr1	StringTie	exon	21703512	21703618	1000	-	.	gene_id "MSTRG.1578"; transcript_id "MSTRG.1578.75"; exon_number "7";
chr1	StringTie	exon	21704262	21704392	1000	-	.	gene_id "MSTRG.1578"; transcript_id "MSTRG.1578.75"; exon_number "8";
chr1	StringTie	exon	21705727	21705837	1000	-	.	gene_id "MSTRG.1578"; transcript_id "MSTRG.1578.75"; exon_number "9";
chr1	StringTie	exon	21706126	21706187	1000	-	.	gene_id "MSTRG.1578"; transcript_id "MSTRG.1578.75"; exon_number "10";
chr1	StringTie	exon	21706467	21706589	1000	-	.	gene_id "MSTRG.1578"; transcript_id "MSTRG.1578.75"; exon_number "11";
chr1	StringTie	exon	21706744	21706868	1000	-	.	gene_id "MSTRG.1578"; transcript_id "MSTRG.1578.75"; exon_number "12";
chr1	StringTie	exon	21715389	21715457	1000	-	.	gene_id "MSTRG.1578"; transcript_id "MSTRG.1578.75"; exon_number "13";
chr1	StringTie	exon	21721036	21721166	1000	-	.	gene_id "MSTRG.1578"; transcript_id "MSTRG.1578.75"; exon_number "14";
chr1	StringTie	exon	21721650	21721764	1000	-	.	gene_id "MSTRG.1578"; transcript_id "MSTRG.1578.75"; exon_number "15";
chr1	StringTie	exon	21723898	21728719	1000	-	.	gene_id "MSTRG.1578"; transcript_id "MSTRG.1578.75"; exon_number "16";
chr1	StringTie	exon	21729704	21729829	1000	-	.	gene_id "MSTRG.1578"; transcript_id "MSTRG.1578.75"; exon_number "17";
chr1	StringTie	exon	21736446	21736625	1000	-	.	gene_id "MSTRG.1578"; transcript_id "MSTRG.1578.75"; exon_number "18";
chr1	StringTie	exon	21747067	21747149	1000	-	.	gene_id "MSTRG.1578"; transcript_id "MSTRG.1578.75"; exon_number "19";
chr1	StringTie	exon	21748138	21748271	1000	-	.	gene_id "MSTRG.1578"; transcript_id "MSTRG.1578.75"; exon_number "20";
chr1	StringTie	exon	21751507	21751615	1000	-	.	gene_id "MSTRG.1578"; transcript_id "MSTRG.1578.75"; exon_number "21";
chr1	StringTie	exon	21752527	21752651	1000	-	.	gene_id "MSTRG.1578"; transcript_id "MSTRG.1578.75"; exon_number "22";
chr1	StringTie	exon	21752992	21753119	1000	-	.	gene_id "MSTRG.1578"; transcript_id "MSTRG.1578.75"; exon_number "23";
chr1	StringTie	exon	21756546	21756702	1000	-	.	gene_id "MSTRG.1578"; transcript_id "MSTRG.1578.75"; exon_number "24";
chr1	StringTie	exon	21757663	21757783	1000	-	.	gene_id "MSTRG.1578"; transcript_id "MSTRG.1578.75"; exon_number "25";
chr1	StringTie	exon	21776990	21777110	1000	-	.	gene_id "MSTRG.1578"; transcript_id "MSTRG.1578.75"; exon_number "26";
chr1	StringTie	exon	21782824	21783762	1000	-	.	gene_id "MSTRG.1578"; transcript_id "MSTRG.1578.75"; exon_number "27";
chr1	StringTie	transcript	21678376	21783437	1000	-	.	gene_id "MSTRG.1578"; transcript_id "MSTRG.1578.76";
chr1	StringTie	exon	21678376	21679439	1000	-	.	gene_id "MSTRG.1578"; transcript_id "MSTRG.1578.76"; exon_number "1";
chr1	StringTie	exon	21680808	21680834	1000	-	.	gene_id "MSTRG.1578"; transcript_id "MSTRG.1578.76"; exon_number "2";
chr1	StringTie	exon	21687191	21687239	1000	-	.	gene_id "MSTRG.1578"; transcript_id "MSTRG.1578.76"; exon_number "3";
chr1	StringTie	exon	21689974	21690099	1000	-	.	gene_id "MSTRG.1578"; transcript_id "MSTRG.1578.76"; exon_number "4";
chr1	StringTie	exon	21695066	21695221	1000	-	.	gene_id "MSTRG.1578"; transcript_id "MSTRG.1578.76"; exon_number "5";
chr1	StringTie	exon	21701498	21701602	1000	-	.	gene_id "MSTRG.1578"; transcript_id "MSTRG.1578.76"; exon_number "6";
chr1	StringTie	exon	21703512	21703618	1000	-	.	gene_id "MSTRG.1578"; transcript_id "MSTRG.1578.76"; exon_number "7";
chr1	StringTie	exon	21704262	21704392	1000	-	.	gene_id "MSTRG.1578"; transcript_id "MSTRG.1578.76"; exon_number "8";
chr1	StringTie	exon	21705727	21705837	1000	-	.	gene_id "MSTRG.1578"; transcript_id "MSTRG.1578.76"; exon_number "9";
chr1	StringTie	exon	21706126	21706187	1000	-	.	gene_id "MSTRG.1578"; transcript_id "MSTRG.1578.76"; exon_number "10";
chr1	StringTie	exon	21706467	21706589	1000	-	.	gene_id "MSTRG.1578"; transcript_id "MSTRG.1578.76"; exon_number "11";
chr1	StringTie	exon	21706744	21706868	1000	-	.	gene_id "MSTRG.1578"; transcript_id "MSTRG.1578.76"; exon_number "12";
chr1	StringTie	exon	21715389	21715457	1000	-	.	gene_id "MSTRG.1578"; transcript_id "MSTRG.1578.76"; exon_number "13";
chr1	StringTie	exon	21721036	21721166	1000	-	.	gene_id "MSTRG.1578"; transcript_id "MSTRG.1578.76"; exon_number "14";
chr1	StringTie	exon	21721650	21721764	1000	-	.	gene_id "MSTRG.1578"; transcript_id "MSTRG.1578.76"; exon_number "15";
chr1	StringTie	exon	21723898	21724095	1000	-	.	gene_id "MSTRG.1578"; transcript_id "MSTRG.1578.76"; exon_number "16";
chr1	StringTie	exon	21728570	21728719	1000	-	.	gene_id "MSTRG.1578"; transcript_id "MSTRG.1578.76"; exon_number "17";
chr1	StringTie	exon	21729704	21729832	1000	-	.	gene_id "MSTRG.1578"; transcript_id "MSTRG.1578.76"; exon_number "18";
chr1	StringTie	exon	21736446	21736625	1000	-	.	gene_id "MSTRG.1578"; transcript_id "MSTRG.1578.76"; exon_number "19";
chr1	StringTie	exon	21747067	21747165	1000	-	.	gene_id "MSTRG.1578"; transcript_id "MSTRG.1578.76"; exon_number "20";
chr1	StringTie	exon	21748138	21748271	1000	-	.	gene_id "MSTRG.1578"; transcript_id "MSTRG.1578.76"; exon_number "21";
chr1	StringTie	exon	21751507	21751615	1000	-	.	gene_id "MSTRG.1578"; transcript_id "MSTRG.1578.76"; exon_number "22";
chr1	StringTie	exon	21752527	21752651	1000	-	.	gene_id "MSTRG.1578"; transcript_id "MSTRG.1578.76"; exon_number "23";
chr1	StringTie	exon	21752992	21753119	1000	-	.	gene_id "MSTRG.1578"; transcript_id "MSTRG.1578.76"; exon_number "24";
chr1	StringTie	exon	21756546	21756702	1000	-	.	gene_id "MSTRG.1578"; transcript_id "MSTRG.1578.76"; exon_number "25";
chr1	StringTie	exon	21757663	21757783	1000	-	.	gene_id "MSTRG.1578"; transcript_id "MSTRG.1578.76"; exon_number "26";
chr1	StringTie	exon	21782824	21783437	1000	-	.	gene_id "MSTRG.1578"; transcript_id "MSTRG.1578.76"; exon_number "27";
chr1	StringTie	transcript	21678381	21765937	1000	-	.	gene_id "MSTRG.1578"; transcript_id "MSTRG.1578.77";
chr1	StringTie	exon	21678381	21679439	1000	-	.	gene_id "MSTRG.1578"; transcript_id "MSTRG.1578.77"; exon_number "1";
chr1	StringTie	exon	21680808	21680834	1000	-	.	gene_id "MSTRG.1578"; transcript_id "MSTRG.1578.77"; exon_number "2";
chr1	StringTie	exon	21687191	21687239	1000	-	.	gene_id "MSTRG.1578"; transcript_id "MSTRG.1578.77"; exon_number "3";
chr1	StringTie	exon	21689974	21690099	1000	-	.	gene_id "MSTRG.1578"; transcript_id "MSTRG.1578.77"; exon_number "4";
chr1	StringTie	exon	21695066	21695221	1000	-	.	gene_id "MSTRG.1578"; transcript_id "MSTRG.1578.77"; exon_number "5";
chr1	StringTie	exon	21701498	21701602	1000	-	.	gene_id "MSTRG.1578"; transcript_id "MSTRG.1578.77"; exon_number "6";
chr1	StringTie	exon	21703512	21703618	1000	-	.	gene_id "MSTRG.1578"; transcript_id "MSTRG.1578.77"; exon_number "7";
chr1	StringTie	exon	21704262	21704392	1000	-	.	gene_id "MSTRG.1578"; transcript_id "MSTRG.1578.77"; exon_number "8";
chr1	StringTie	exon	21705727	21705837	1000	-	.	gene_id "MSTRG.1578"; transcript_id "MSTRG.1578.77"; exon_number "9";
chr1	StringTie	exon	21706126	21706187	1000	-	.	gene_id "MSTRG.1578"; transcript_id "MSTRG.1578.77"; exon_number "10";
chr1	StringTie	exon	21706467	21706589	1000	-	.	gene_id "MSTRG.1578"; transcript_id "MSTRG.1578.77"; exon_number "11";
chr1	StringTie	exon	21706744	21706868	1000	-	.	gene_id "MSTRG.1578"; transcript_id "MSTRG.1578.77"; exon_number "12";
chr1	StringTie	exon	21715389	21715457	1000	-	.	gene_id "MSTRG.1578"; transcript_id "MSTRG.1578.77"; exon_number "13";
chr1	StringTie	exon	21721036	21721166	1000	-	.	gene_id "MSTRG.1578"; transcript_id "MSTRG.1578.77"; exon_number "14";
chr1	StringTie	exon	21721650	21721764	1000	-	.	gene_id "MSTRG.1578"; transcript_id "MSTRG.1578.77"; exon_number "15";
chr1	StringTie	exon	21723898	21724095	1000	-	.	gene_id "MSTRG.1578"; transcript_id "MSTRG.1578.77"; exon_number "16";
chr1	StringTie	exon	21728570	21728719	1000	-	.	gene_id "MSTRG.1578"; transcript_id "MSTRG.1578.77"; exon_number "17";
chr1	StringTie	exon	21729704	21729832	1000	-	.	gene_id "MSTRG.1578"; transcript_id "MSTRG.1578.77"; exon_number "18";
chr1	StringTie	exon	21736446	21736625	1000	-	.	gene_id "MSTRG.1578"; transcript_id "MSTRG.1578.77"; exon_number "19";
chr1	StringTie	exon	21747067	21747149	1000	-	.	gene_id "MSTRG.1578"; transcript_id "MSTRG.1578.77"; exon_number "20";
chr1	StringTie	exon	21748138	21748271	1000	-	.	gene_id "MSTRG.1578"; transcript_id "MSTRG.1578.77"; exon_number "21";
chr1	StringTie	exon	21751507	21751615	1000	-	.	gene_id "MSTRG.1578"; transcript_id "MSTRG.1578.77"; exon_number "22";
chr1	StringTie	exon	21752527	21752651	1000	-	.	gene_id "MSTRG.1578"; transcript_id "MSTRG.1578.77"; exon_number "23";
chr1	StringTie	exon	21752992	21753119	1000	-	.	gene_id "MSTRG.1578"; transcript_id "MSTRG.1578.77"; exon_number "24";
chr1	StringTie	exon	21756546	21756702	1000	-	.	gene_id "MSTRG.1578"; transcript_id "MSTRG.1578.77"; exon_number "25";
chr1	StringTie	exon	21757663	21757783	1000	-	.	gene_id "MSTRG.1578"; transcript_id "MSTRG.1578.77"; exon_number "26";
chr1	StringTie	exon	21765803	21765937	1000	-	.	gene_id "MSTRG.1578"; transcript_id "MSTRG.1578.77"; exon_number "27";
chr1	StringTie	transcript	21678385	21783502	1000	-	.	gene_id "MSTRG.1578"; transcript_id "MSTRG.1578.78";
chr1	StringTie	exon	21678385	21679439	1000	-	.	gene_id "MSTRG.1578"; transcript_id "MSTRG.1578.78"; exon_number "1";
chr1	StringTie	exon	21680808	21680834	1000	-	.	gene_id "MSTRG.1578"; transcript_id "MSTRG.1578.78"; exon_number "2";
chr1	StringTie	exon	21687191	21687239	1000	-	.	gene_id "MSTRG.1578"; transcript_id "MSTRG.1578.78"; exon_number "3";
chr1	StringTie	exon	21689974	21690099	1000	-	.	gene_id "MSTRG.1578"; transcript_id "MSTRG.1578.78"; exon_number "4";
chr1	StringTie	exon	21695066	21695221	1000	-	.	gene_id "MSTRG.1578"; transcript_id "MSTRG.1578.78"; exon_number "5";
chr1	StringTie	exon	21701498	21701602	1000	-	.	gene_id "MSTRG.1578"; transcript_id "MSTRG.1578.78"; exon_number "6";
chr1	StringTie	exon	21703512	21703618	1000	-	.	gene_id "MSTRG.1578"; transcript_id "MSTRG.1578.78"; exon_number "7";
chr1	StringTie	exon	21704262	21704387	1000	-	.	gene_id "MSTRG.1578"; transcript_id "MSTRG.1578.78"; exon_number "8";
chr1	StringTie	exon	21705727	21705837	1000	-	.	gene_id "MSTRG.1578"; transcript_id "MSTRG.1578.78"; exon_number "9";
chr1	StringTie	exon	21706126	21706187	1000	-	.	gene_id "MSTRG.1578"; transcript_id "MSTRG.1578.78"; exon_number "10";
chr1	StringTie	exon	21706467	21706582	1000	-	.	gene_id "MSTRG.1578"; transcript_id "MSTRG.1578.78"; exon_number "11";
chr1	StringTie	exon	21706744	21706868	1000	-	.	gene_id "MSTRG.1578"; transcript_id "MSTRG.1578.78"; exon_number "12";
chr1	StringTie	exon	21715389	21715457	1000	-	.	gene_id "MSTRG.1578"; transcript_id "MSTRG.1578.78"; exon_number "13";
chr1	StringTie	exon	21721036	21721163	1000	-	.	gene_id "MSTRG.1578"; transcript_id "MSTRG.1578.78"; exon_number "14";
chr1	StringTie	exon	21721650	21721764	1000	-	.	gene_id "MSTRG.1578"; transcript_id "MSTRG.1578.78"; exon_number "15";
chr1	StringTie	exon	21723898	21724095	1000	-	.	gene_id "MSTRG.1578"; transcript_id "MSTRG.1578.78"; exon_number "16";
chr1	StringTie	exon	21728570	21728719	1000	-	.	gene_id "MSTRG.1578"; transcript_id "MSTRG.1578.78"; exon_number "17";
chr1	StringTie	exon	21729704	21729829	1000	-	.	gene_id "MSTRG.1578"; transcript_id "MSTRG.1578.78"; exon_number "18";
chr1	StringTie	exon	21736446	21736625	1000	-	.	gene_id "MSTRG.1578"; transcript_id "MSTRG.1578.78"; exon_number "19";
chr1	StringTie	exon	21747067	21747149	1000	-	.	gene_id "MSTRG.1578"; transcript_id "MSTRG.1578.78"; exon_number "20";
chr1	StringTie	exon	21748138	21748271	1000	-	.	gene_id "MSTRG.1578"; transcript_id "MSTRG.1578.78"; exon_number "21";
chr1	StringTie	exon	21751507	21751615	1000	-	.	gene_id "MSTRG.1578"; transcript_id "MSTRG.1578.78"; exon_number "22";
chr1	StringTie	exon	21752527	21752651	1000	-	.	gene_id "MSTRG.1578"; transcript_id "MSTRG.1578.78"; exon_number "23";
chr1	StringTie	exon	21752992	21753119	1000	-	.	gene_id "MSTRG.1578"; transcript_id "MSTRG.1578.78"; exon_number "24";
chr1	StringTie	exon	21756546	21756702	1000	-	.	gene_id "MSTRG.1578"; transcript_id "MSTRG.1578.78"; exon_number "25";
chr1	StringTie	exon	21757663	21757783	1000	-	.	gene_id "MSTRG.1578"; transcript_id "MSTRG.1578.78"; exon_number "26";
chr1	StringTie	exon	21782824	21783502	1000	-	.	gene_id "MSTRG.1578"; transcript_id "MSTRG.1578.78"; exon_number "27";
chr1	StringTie	transcript	21678403	21783133	1000	-	.	gene_id "MSTRG.1578"; transcript_id "MSTRG.1578.79";
chr1	StringTie	exon	21678403	21679439	1000	-	.	gene_id "MSTRG.1578"; transcript_id "MSTRG.1578.79"; exon_number "1";
chr1	StringTie	exon	21680808	21680834	1000	-	.	gene_id "MSTRG.1578"; transcript_id "MSTRG.1578.79"; exon_number "2";
chr1	StringTie	exon	21687191	21687239	1000	-	.	gene_id "MSTRG.1578"; transcript_id "MSTRG.1578.79"; exon_number "3";
chr1	StringTie	exon	21689974	21690099	1000	-	.	gene_id "MSTRG.1578"; transcript_id "MSTRG.1578.79"; exon_number "4";
chr1	StringTie	exon	21701498	21701602	1000	-	.	gene_id "MSTRG.1578"; transcript_id "MSTRG.1578.79"; exon_number "5";
chr1	StringTie	exon	21703512	21703618	1000	-	.	gene_id "MSTRG.1578"; transcript_id "MSTRG.1578.79"; exon_number "6";
chr1	StringTie	exon	21704262	21704392	1000	-	.	gene_id "MSTRG.1578"; transcript_id "MSTRG.1578.79"; exon_number "7";
chr1	StringTie	exon	21705727	21705837	1000	-	.	gene_id "MSTRG.1578"; transcript_id "MSTRG.1578.79"; exon_number "8";
chr1	StringTie	exon	21706126	21706187	1000	-	.	gene_id "MSTRG.1578"; transcript_id "MSTRG.1578.79"; exon_number "9";
chr1	StringTie	exon	21706467	21706589	1000	-	.	gene_id "MSTRG.1578"; transcript_id "MSTRG.1578.79"; exon_number "10";
chr1	StringTie	exon	21706744	21706868	1000	-	.	gene_id "MSTRG.1578"; transcript_id "MSTRG.1578.79"; exon_number "11";
chr1	StringTie	exon	21715389	21715457	1000	-	.	gene_id "MSTRG.1578"; transcript_id "MSTRG.1578.79"; exon_number "12";
chr1	StringTie	exon	21721036	21721163	1000	-	.	gene_id "MSTRG.1578"; transcript_id "MSTRG.1578.79"; exon_number "13";
chr1	StringTie	exon	21721650	21721764	1000	-	.	gene_id "MSTRG.1578"; transcript_id "MSTRG.1578.79"; exon_number "14";
chr1	StringTie	exon	21723898	21728719	1000	-	.	gene_id "MSTRG.1578"; transcript_id "MSTRG.1578.79"; exon_number "15";
chr1	StringTie	exon	21729704	21729829	1000	-	.	gene_id "MSTRG.1578"; transcript_id "MSTRG.1578.79"; exon_number "16";
chr1	StringTie	exon	21736446	21736625	1000	-	.	gene_id "MSTRG.1578"; transcript_id "MSTRG.1578.79"; exon_number "17";
chr1	StringTie	exon	21747067	21747149	1000	-	.	gene_id "MSTRG.1578"; transcript_id "MSTRG.1578.79"; exon_number "18";
chr1	StringTie	exon	21748138	21748271	1000	-	.	gene_id "MSTRG.1578"; transcript_id "MSTRG.1578.79"; exon_number "19";
chr1	StringTie	exon	21751507	21751615	1000	-	.	gene_id "MSTRG.1578"; transcript_id "MSTRG.1578.79"; exon_number "20";
chr1	StringTie	exon	21752527	21752651	1000	-	.	gene_id "MSTRG.1578"; transcript_id "MSTRG.1578.79"; exon_number "21";
chr1	StringTie	exon	21752992	21753119	1000	-	.	gene_id "MSTRG.1578"; transcript_id "MSTRG.1578.79"; exon_number "22";
chr1	StringTie	exon	21756546	21756702	1000	-	.	gene_id "MSTRG.1578"; transcript_id "MSTRG.1578.79"; exon_number "23";
chr1	StringTie	exon	21757663	21757783	1000	-	.	gene_id "MSTRG.1578"; transcript_id "MSTRG.1578.79"; exon_number "24";
chr1	StringTie	exon	21769660	21770154	1000	-	.	gene_id "MSTRG.1578"; transcript_id "MSTRG.1578.79"; exon_number "25";
chr1	StringTie	exon	21782824	21783133	1000	-	.	gene_id "MSTRG.1578"; transcript_id "MSTRG.1578.79"; exon_number "26";
chr1	StringTie	transcript	21676750	21783371	1000	-	.	gene_id "MSTRG.1578"; transcript_id "MSTRG.1578.8";
chr1	StringTie	exon	21676750	21676972	1000	-	.	gene_id "MSTRG.1578"; transcript_id "MSTRG.1578.8"; exon_number "1";
chr1	StringTie	exon	21677747	21679439	1000	-	.	gene_id "MSTRG.1578"; transcript_id "MSTRG.1578.8"; exon_number "2";
chr1	StringTie	exon	21680808	21680834	1000	-	.	gene_id "MSTRG.1578"; transcript_id "MSTRG.1578.8"; exon_number "3";
chr1	StringTie	exon	21687191	21687239	1000	-	.	gene_id "MSTRG.1578"; transcript_id "MSTRG.1578.8"; exon_number "4";
chr1	StringTie	exon	21689974	21690099	1000	-	.	gene_id "MSTRG.1578"; transcript_id "MSTRG.1578.8"; exon_number "5";
chr1	StringTie	exon	21695066	21695221	1000	-	.	gene_id "MSTRG.1578"; transcript_id "MSTRG.1578.8"; exon_number "6";
chr1	StringTie	exon	21701498	21701602	1000	-	.	gene_id "MSTRG.1578"; transcript_id "MSTRG.1578.8"; exon_number "7";
chr1	StringTie	exon	21703512	21703618	1000	-	.	gene_id "MSTRG.1578"; transcript_id "MSTRG.1578.8"; exon_number "8";
chr1	StringTie	exon	21704262	21704392	1000	-	.	gene_id "MSTRG.1578"; transcript_id "MSTRG.1578.8"; exon_number "9";
chr1	StringTie	exon	21705727	21705837	1000	-	.	gene_id "MSTRG.1578"; transcript_id "MSTRG.1578.8"; exon_number "10";
chr1	StringTie	exon	21706126	21706187	1000	-	.	gene_id "MSTRG.1578"; transcript_id "MSTRG.1578.8"; exon_number "11";
chr1	StringTie	exon	21706467	21706589	1000	-	.	gene_id "MSTRG.1578"; transcript_id "MSTRG.1578.8"; exon_number "12";
chr1	StringTie	exon	21706744	21706868	1000	-	.	gene_id "MSTRG.1578"; transcript_id "MSTRG.1578.8"; exon_number "13";
chr1	StringTie	exon	21715389	21715457	1000	-	.	gene_id "MSTRG.1578"; transcript_id "MSTRG.1578.8"; exon_number "14";
chr1	StringTie	exon	21721036	21721166	1000	-	.	gene_id "MSTRG.1578"; transcript_id "MSTRG.1578.8"; exon_number "15";
chr1	StringTie	exon	21721650	21721764	1000	-	.	gene_id "MSTRG.1578"; transcript_id "MSTRG.1578.8"; exon_number "16";
chr1	StringTie	exon	21723898	21724095	1000	-	.	gene_id "MSTRG.1578"; transcript_id "MSTRG.1578.8"; exon_number "17";
chr1	StringTie	exon	21728570	21728719	1000	-	.	gene_id "MSTRG.1578"; transcript_id "MSTRG.1578.8"; exon_number "18";
chr1	StringTie	exon	21729704	21729832	1000	-	.	gene_id "MSTRG.1578"; transcript_id "MSTRG.1578.8"; exon_number "19";
chr1	StringTie	exon	21736446	21736625	1000	-	.	gene_id "MSTRG.1578"; transcript_id "MSTRG.1578.8"; exon_number "20";
chr1	StringTie	exon	21747067	21747149	1000	-	.	gene_id "MSTRG.1578"; transcript_id "MSTRG.1578.8"; exon_number "21";
chr1	StringTie	exon	21757753	21757783	1000	-	.	gene_id "MSTRG.1578"; transcript_id "MSTRG.1578.8"; exon_number "22";
chr1	StringTie	exon	21782824	21783371	1000	-	.	gene_id "MSTRG.1578"; transcript_id "MSTRG.1578.8"; exon_number "23";
chr1	StringTie	transcript	21678508	21732836	1000	-	.	gene_id "MSTRG.1578"; transcript_id "MSTRG.1578.80";
chr1	StringTie	exon	21678508	21679439	1000	-	.	gene_id "MSTRG.1578"; transcript_id "MSTRG.1578.80"; exon_number "1";
chr1	StringTie	exon	21680808	21680834	1000	-	.	gene_id "MSTRG.1578"; transcript_id "MSTRG.1578.80"; exon_number "2";
chr1	StringTie	exon	21687191	21687239	1000	-	.	gene_id "MSTRG.1578"; transcript_id "MSTRG.1578.80"; exon_number "3";
chr1	StringTie	exon	21689974	21690099	1000	-	.	gene_id "MSTRG.1578"; transcript_id "MSTRG.1578.80"; exon_number "4";
chr1	StringTie	exon	21695066	21695221	1000	-	.	gene_id "MSTRG.1578"; transcript_id "MSTRG.1578.80"; exon_number "5";
chr1	StringTie	exon	21701498	21701602	1000	-	.	gene_id "MSTRG.1578"; transcript_id "MSTRG.1578.80"; exon_number "6";
chr1	StringTie	exon	21703512	21703618	1000	-	.	gene_id "MSTRG.1578"; transcript_id "MSTRG.1578.80"; exon_number "7";
chr1	StringTie	exon	21704262	21704387	1000	-	.	gene_id "MSTRG.1578"; transcript_id "MSTRG.1578.80"; exon_number "8";
chr1	StringTie	exon	21705727	21705837	1000	-	.	gene_id "MSTRG.1578"; transcript_id "MSTRG.1578.80"; exon_number "9";
chr1	StringTie	exon	21706126	21706187	1000	-	.	gene_id "MSTRG.1578"; transcript_id "MSTRG.1578.80"; exon_number "10";
chr1	StringTie	exon	21706467	21706582	1000	-	.	gene_id "MSTRG.1578"; transcript_id "MSTRG.1578.80"; exon_number "11";
chr1	StringTie	exon	21706744	21706868	1000	-	.	gene_id "MSTRG.1578"; transcript_id "MSTRG.1578.80"; exon_number "12";
chr1	StringTie	exon	21715389	21715457	1000	-	.	gene_id "MSTRG.1578"; transcript_id "MSTRG.1578.80"; exon_number "13";
chr1	StringTie	exon	21721036	21721163	1000	-	.	gene_id "MSTRG.1578"; transcript_id "MSTRG.1578.80"; exon_number "14";
chr1	StringTie	exon	21721650	21721764	1000	-	.	gene_id "MSTRG.1578"; transcript_id "MSTRG.1578.80"; exon_number "15";
chr1	StringTie	exon	21723898	21724095	1000	-	.	gene_id "MSTRG.1578"; transcript_id "MSTRG.1578.80"; exon_number "16";
chr1	StringTie	exon	21728570	21728719	1000	-	.	gene_id "MSTRG.1578"; transcript_id "MSTRG.1578.80"; exon_number "17";
chr1	StringTie	exon	21729704	21729829	1000	-	.	gene_id "MSTRG.1578"; transcript_id "MSTRG.1578.80"; exon_number "18";
chr1	StringTie	exon	21732762	21732836	1000	-	.	gene_id "MSTRG.1578"; transcript_id "MSTRG.1578.80"; exon_number "19";
chr1	StringTie	transcript	21678562	21783089	1000	-	.	gene_id "MSTRG.1578"; transcript_id "MSTRG.1578.81";
chr1	StringTie	exon	21678562	21679439	1000	-	.	gene_id "MSTRG.1578"; transcript_id "MSTRG.1578.81"; exon_number "1";
chr1	StringTie	exon	21680808	21680834	1000	-	.	gene_id "MSTRG.1578"; transcript_id "MSTRG.1578.81"; exon_number "2";
chr1	StringTie	exon	21687191	21687239	1000	-	.	gene_id "MSTRG.1578"; transcript_id "MSTRG.1578.81"; exon_number "3";
chr1	StringTie	exon	21689974	21690099	1000	-	.	gene_id "MSTRG.1578"; transcript_id "MSTRG.1578.81"; exon_number "4";
chr1	StringTie	exon	21695066	21695221	1000	-	.	gene_id "MSTRG.1578"; transcript_id "MSTRG.1578.81"; exon_number "5";
chr1	StringTie	exon	21701498	21701602	1000	-	.	gene_id "MSTRG.1578"; transcript_id "MSTRG.1578.81"; exon_number "6";
chr1	StringTie	exon	21703512	21703618	1000	-	.	gene_id "MSTRG.1578"; transcript_id "MSTRG.1578.81"; exon_number "7";
chr1	StringTie	exon	21704262	21704387	1000	-	.	gene_id "MSTRG.1578"; transcript_id "MSTRG.1578.81"; exon_number "8";
chr1	StringTie	exon	21705727	21705837	1000	-	.	gene_id "MSTRG.1578"; transcript_id "MSTRG.1578.81"; exon_number "9";
chr1	StringTie	exon	21706126	21706187	1000	-	.	gene_id "MSTRG.1578"; transcript_id "MSTRG.1578.81"; exon_number "10";
chr1	StringTie	exon	21706467	21706589	1000	-	.	gene_id "MSTRG.1578"; transcript_id "MSTRG.1578.81"; exon_number "11";
chr1	StringTie	exon	21706744	21706868	1000	-	.	gene_id "MSTRG.1578"; transcript_id "MSTRG.1578.81"; exon_number "12";
chr1	StringTie	exon	21715389	21715457	1000	-	.	gene_id "MSTRG.1578"; transcript_id "MSTRG.1578.81"; exon_number "13";
chr1	StringTie	exon	21721036	21721163	1000	-	.	gene_id "MSTRG.1578"; transcript_id "MSTRG.1578.81"; exon_number "14";
chr1	StringTie	exon	21721650	21721764	1000	-	.	gene_id "MSTRG.1578"; transcript_id "MSTRG.1578.81"; exon_number "15";
chr1	StringTie	exon	21723898	21728719	1000	-	.	gene_id "MSTRG.1578"; transcript_id "MSTRG.1578.81"; exon_number "16";
chr1	StringTie	exon	21729704	21729832	1000	-	.	gene_id "MSTRG.1578"; transcript_id "MSTRG.1578.81"; exon_number "17";
chr1	StringTie	exon	21736446	21736625	1000	-	.	gene_id "MSTRG.1578"; transcript_id "MSTRG.1578.81"; exon_number "18";
chr1	StringTie	exon	21747067	21747149	1000	-	.	gene_id "MSTRG.1578"; transcript_id "MSTRG.1578.81"; exon_number "19";
chr1	StringTie	exon	21748138	21748271	1000	-	.	gene_id "MSTRG.1578"; transcript_id "MSTRG.1578.81"; exon_number "20";
chr1	StringTie	exon	21751507	21751615	1000	-	.	gene_id "MSTRG.1578"; transcript_id "MSTRG.1578.81"; exon_number "21";
chr1	StringTie	exon	21752527	21752651	1000	-	.	gene_id "MSTRG.1578"; transcript_id "MSTRG.1578.81"; exon_number "22";
chr1	StringTie	exon	21752992	21753119	1000	-	.	gene_id "MSTRG.1578"; transcript_id "MSTRG.1578.81"; exon_number "23";
chr1	StringTie	exon	21756546	21756702	1000	-	.	gene_id "MSTRG.1578"; transcript_id "MSTRG.1578.81"; exon_number "24";
chr1	StringTie	exon	21756829	21756963	1000	-	.	gene_id "MSTRG.1578"; transcript_id "MSTRG.1578.81"; exon_number "25";
chr1	StringTie	exon	21757663	21757783	1000	-	.	gene_id "MSTRG.1578"; transcript_id "MSTRG.1578.81"; exon_number "26";
chr1	StringTie	exon	21782824	21783089	1000	-	.	gene_id "MSTRG.1578"; transcript_id "MSTRG.1578.81"; exon_number "27";
chr1	StringTie	transcript	21678597	21783127	1000	-	.	gene_id "MSTRG.1578"; transcript_id "MSTRG.1578.83";
chr1	StringTie	exon	21678597	21679439	1000	-	.	gene_id "MSTRG.1578"; transcript_id "MSTRG.1578.83"; exon_number "1";
chr1	StringTie	exon	21680808	21680834	1000	-	.	gene_id "MSTRG.1578"; transcript_id "MSTRG.1578.83"; exon_number "2";
chr1	StringTie	exon	21687191	21687239	1000	-	.	gene_id "MSTRG.1578"; transcript_id "MSTRG.1578.83"; exon_number "3";
chr1	StringTie	exon	21689974	21690063	1000	-	.	gene_id "MSTRG.1578"; transcript_id "MSTRG.1578.83"; exon_number "4";
chr1	StringTie	exon	21695066	21695221	1000	-	.	gene_id "MSTRG.1578"; transcript_id "MSTRG.1578.83"; exon_number "5";
chr1	StringTie	exon	21701498	21701602	1000	-	.	gene_id "MSTRG.1578"; transcript_id "MSTRG.1578.83"; exon_number "6";
chr1	StringTie	exon	21703512	21703618	1000	-	.	gene_id "MSTRG.1578"; transcript_id "MSTRG.1578.83"; exon_number "7";
chr1	StringTie	exon	21704262	21704392	1000	-	.	gene_id "MSTRG.1578"; transcript_id "MSTRG.1578.83"; exon_number "8";
chr1	StringTie	exon	21705727	21705837	1000	-	.	gene_id "MSTRG.1578"; transcript_id "MSTRG.1578.83"; exon_number "9";
chr1	StringTie	exon	21706126	21706187	1000	-	.	gene_id "MSTRG.1578"; transcript_id "MSTRG.1578.83"; exon_number "10";
chr1	StringTie	exon	21706467	21706589	1000	-	.	gene_id "MSTRG.1578"; transcript_id "MSTRG.1578.83"; exon_number "11";
chr1	StringTie	exon	21706744	21706868	1000	-	.	gene_id "MSTRG.1578"; transcript_id "MSTRG.1578.83"; exon_number "12";
chr1	StringTie	exon	21715389	21715457	1000	-	.	gene_id "MSTRG.1578"; transcript_id "MSTRG.1578.83"; exon_number "13";
chr1	StringTie	exon	21721036	21721163	1000	-	.	gene_id "MSTRG.1578"; transcript_id "MSTRG.1578.83"; exon_number "14";
chr1	StringTie	exon	21721650	21721764	1000	-	.	gene_id "MSTRG.1578"; transcript_id "MSTRG.1578.83"; exon_number "15";
chr1	StringTie	exon	21723898	21724095	1000	-	.	gene_id "MSTRG.1578"; transcript_id "MSTRG.1578.83"; exon_number "16";
chr1	StringTie	exon	21728570	21728719	1000	-	.	gene_id "MSTRG.1578"; transcript_id "MSTRG.1578.83"; exon_number "17";
chr1	StringTie	exon	21729704	21729829	1000	-	.	gene_id "MSTRG.1578"; transcript_id "MSTRG.1578.83"; exon_number "18";
chr1	StringTie	exon	21736446	21736625	1000	-	.	gene_id "MSTRG.1578"; transcript_id "MSTRG.1578.83"; exon_number "19";
chr1	StringTie	exon	21747067	21747149	1000	-	.	gene_id "MSTRG.1578"; transcript_id "MSTRG.1578.83"; exon_number "20";
chr1	StringTie	exon	21748138	21748271	1000	-	.	gene_id "MSTRG.1578"; transcript_id "MSTRG.1578.83"; exon_number "21";
chr1	StringTie	exon	21751507	21751615	1000	-	.	gene_id "MSTRG.1578"; transcript_id "MSTRG.1578.83"; exon_number "22";
chr1	StringTie	exon	21752527	21752651	1000	-	.	gene_id "MSTRG.1578"; transcript_id "MSTRG.1578.83"; exon_number "23";
chr1	StringTie	exon	21752992	21753119	1000	-	.	gene_id "MSTRG.1578"; transcript_id "MSTRG.1578.83"; exon_number "24";
chr1	StringTie	exon	21756546	21756702	1000	-	.	gene_id "MSTRG.1578"; transcript_id "MSTRG.1578.83"; exon_number "25";
chr1	StringTie	exon	21757663	21757783	1000	-	.	gene_id "MSTRG.1578"; transcript_id "MSTRG.1578.83"; exon_number "26";
chr1	StringTie	exon	21782824	21783127	1000	-	.	gene_id "MSTRG.1578"; transcript_id "MSTRG.1578.83"; exon_number "27";
chr1	StringTie	transcript	21678603	21752653	1000	-	.	gene_id "MSTRG.1578"; transcript_id "MSTRG.1578.84";
chr1	StringTie	exon	21678603	21679439	1000	-	.	gene_id "MSTRG.1578"; transcript_id "MSTRG.1578.84"; exon_number "1";
chr1	StringTie	exon	21680808	21680834	1000	-	.	gene_id "MSTRG.1578"; transcript_id "MSTRG.1578.84"; exon_number "2";
chr1	StringTie	exon	21687191	21687239	1000	-	.	gene_id "MSTRG.1578"; transcript_id "MSTRG.1578.84"; exon_number "3";
chr1	StringTie	exon	21689974	21690099	1000	-	.	gene_id "MSTRG.1578"; transcript_id "MSTRG.1578.84"; exon_number "4";
chr1	StringTie	exon	21695066	21695221	1000	-	.	gene_id "MSTRG.1578"; transcript_id "MSTRG.1578.84"; exon_number "5";
chr1	StringTie	exon	21701498	21701602	1000	-	.	gene_id "MSTRG.1578"; transcript_id "MSTRG.1578.84"; exon_number "6";
chr1	StringTie	exon	21703512	21703618	1000	-	.	gene_id "MSTRG.1578"; transcript_id "MSTRG.1578.84"; exon_number "7";
chr1	StringTie	exon	21704262	21704387	1000	-	.	gene_id "MSTRG.1578"; transcript_id "MSTRG.1578.84"; exon_number "8";
chr1	StringTie	exon	21705727	21705837	1000	-	.	gene_id "MSTRG.1578"; transcript_id "MSTRG.1578.84"; exon_number "9";
chr1	StringTie	exon	21706126	21706187	1000	-	.	gene_id "MSTRG.1578"; transcript_id "MSTRG.1578.84"; exon_number "10";
chr1	StringTie	exon	21706467	21706589	1000	-	.	gene_id "MSTRG.1578"; transcript_id "MSTRG.1578.84"; exon_number "11";
chr1	StringTie	exon	21706744	21706868	1000	-	.	gene_id "MSTRG.1578"; transcript_id "MSTRG.1578.84"; exon_number "12";
chr1	StringTie	exon	21715389	21715457	1000	-	.	gene_id "MSTRG.1578"; transcript_id "MSTRG.1578.84"; exon_number "13";
chr1	StringTie	exon	21721036	21721166	1000	-	.	gene_id "MSTRG.1578"; transcript_id "MSTRG.1578.84"; exon_number "14";
chr1	StringTie	exon	21721650	21721764	1000	-	.	gene_id "MSTRG.1578"; transcript_id "MSTRG.1578.84"; exon_number "15";
chr1	StringTie	exon	21723898	21724095	1000	-	.	gene_id "MSTRG.1578"; transcript_id "MSTRG.1578.84"; exon_number "16";
chr1	StringTie	exon	21728566	21728719	1000	-	.	gene_id "MSTRG.1578"; transcript_id "MSTRG.1578.84"; exon_number "17";
chr1	StringTie	exon	21729704	21729829	1000	-	.	gene_id "MSTRG.1578"; transcript_id "MSTRG.1578.84"; exon_number "18";
chr1	StringTie	exon	21736446	21736625	1000	-	.	gene_id "MSTRG.1578"; transcript_id "MSTRG.1578.84"; exon_number "19";
chr1	StringTie	exon	21747067	21747149	1000	-	.	gene_id "MSTRG.1578"; transcript_id "MSTRG.1578.84"; exon_number "20";
chr1	StringTie	exon	21748138	21748271	1000	-	.	gene_id "MSTRG.1578"; transcript_id "MSTRG.1578.84"; exon_number "21";
chr1	StringTie	exon	21751507	21751615	1000	-	.	gene_id "MSTRG.1578"; transcript_id "MSTRG.1578.84"; exon_number "22";
chr1	StringTie	exon	21752527	21752653	1000	-	.	gene_id "MSTRG.1578"; transcript_id "MSTRG.1578.84"; exon_number "23";
chr1	StringTie	transcript	21678606	21783422	1000	-	.	gene_id "MSTRG.1578"; transcript_id "MSTRG.1578.85";
chr1	StringTie	exon	21678606	21679439	1000	-	.	gene_id "MSTRG.1578"; transcript_id "MSTRG.1578.85"; exon_number "1";
chr1	StringTie	exon	21680808	21680834	1000	-	.	gene_id "MSTRG.1578"; transcript_id "MSTRG.1578.85"; exon_number "2";
chr1	StringTie	exon	21687191	21687239	1000	-	.	gene_id "MSTRG.1578"; transcript_id "MSTRG.1578.85"; exon_number "3";
chr1	StringTie	exon	21689974	21690099	1000	-	.	gene_id "MSTRG.1578"; transcript_id "MSTRG.1578.85"; exon_number "4";
chr1	StringTie	exon	21695066	21695221	1000	-	.	gene_id "MSTRG.1578"; transcript_id "MSTRG.1578.85"; exon_number "5";
chr1	StringTie	exon	21701498	21701602	1000	-	.	gene_id "MSTRG.1578"; transcript_id "MSTRG.1578.85"; exon_number "6";
chr1	StringTie	exon	21703512	21703618	1000	-	.	gene_id "MSTRG.1578"; transcript_id "MSTRG.1578.85"; exon_number "7";
chr1	StringTie	exon	21704262	21704392	1000	-	.	gene_id "MSTRG.1578"; transcript_id "MSTRG.1578.85"; exon_number "8";
chr1	StringTie	exon	21705727	21705837	1000	-	.	gene_id "MSTRG.1578"; transcript_id "MSTRG.1578.85"; exon_number "9";
chr1	StringTie	exon	21706126	21706187	1000	-	.	gene_id "MSTRG.1578"; transcript_id "MSTRG.1578.85"; exon_number "10";
chr1	StringTie	exon	21706467	21706589	1000	-	.	gene_id "MSTRG.1578"; transcript_id "MSTRG.1578.85"; exon_number "11";
chr1	StringTie	exon	21706744	21706868	1000	-	.	gene_id "MSTRG.1578"; transcript_id "MSTRG.1578.85"; exon_number "12";
chr1	StringTie	exon	21715389	21715457	1000	-	.	gene_id "MSTRG.1578"; transcript_id "MSTRG.1578.85"; exon_number "13";
chr1	StringTie	exon	21721036	21721163	1000	-	.	gene_id "MSTRG.1578"; transcript_id "MSTRG.1578.85"; exon_number "14";
chr1	StringTie	exon	21721650	21721762	1000	-	.	gene_id "MSTRG.1578"; transcript_id "MSTRG.1578.85"; exon_number "15";
chr1	StringTie	exon	21723898	21728719	1000	-	.	gene_id "MSTRG.1578"; transcript_id "MSTRG.1578.85"; exon_number "16";
chr1	StringTie	exon	21729704	21729829	1000	-	.	gene_id "MSTRG.1578"; transcript_id "MSTRG.1578.85"; exon_number "17";
chr1	StringTie	exon	21736446	21736625	1000	-	.	gene_id "MSTRG.1578"; transcript_id "MSTRG.1578.85"; exon_number "18";
chr1	StringTie	exon	21747067	21747149	1000	-	.	gene_id "MSTRG.1578"; transcript_id "MSTRG.1578.85"; exon_number "19";
chr1	StringTie	exon	21748138	21748271	1000	-	.	gene_id "MSTRG.1578"; transcript_id "MSTRG.1578.85"; exon_number "20";
chr1	StringTie	exon	21751507	21751615	1000	-	.	gene_id "MSTRG.1578"; transcript_id "MSTRG.1578.85"; exon_number "21";
chr1	StringTie	exon	21752527	21752651	1000	-	.	gene_id "MSTRG.1578"; transcript_id "MSTRG.1578.85"; exon_number "22";
chr1	StringTie	exon	21752992	21753119	1000	-	.	gene_id "MSTRG.1578"; transcript_id "MSTRG.1578.85"; exon_number "23";
chr1	StringTie	exon	21756546	21756702	1000	-	.	gene_id "MSTRG.1578"; transcript_id "MSTRG.1578.85"; exon_number "24";
chr1	StringTie	exon	21757663	21757783	1000	-	.	gene_id "MSTRG.1578"; transcript_id "MSTRG.1578.85"; exon_number "25";
chr1	StringTie	exon	21782824	21783422	1000	-	.	gene_id "MSTRG.1578"; transcript_id "MSTRG.1578.85"; exon_number "26";
chr1	StringTie	transcript	21678614	21779945	1000	-	.	gene_id "MSTRG.1578"; transcript_id "MSTRG.1578.86";
chr1	StringTie	exon	21678614	21679439	1000	-	.	gene_id "MSTRG.1578"; transcript_id "MSTRG.1578.86"; exon_number "1";
chr1	StringTie	exon	21680808	21680834	1000	-	.	gene_id "MSTRG.1578"; transcript_id "MSTRG.1578.86"; exon_number "2";
chr1	StringTie	exon	21687191	21687239	1000	-	.	gene_id "MSTRG.1578"; transcript_id "MSTRG.1578.86"; exon_number "3";
chr1	StringTie	exon	21689974	21690099	1000	-	.	gene_id "MSTRG.1578"; transcript_id "MSTRG.1578.86"; exon_number "4";
chr1	StringTie	exon	21695066	21695221	1000	-	.	gene_id "MSTRG.1578"; transcript_id "MSTRG.1578.86"; exon_number "5";
chr1	StringTie	exon	21701498	21701602	1000	-	.	gene_id "MSTRG.1578"; transcript_id "MSTRG.1578.86"; exon_number "6";
chr1	StringTie	exon	21703512	21703618	1000	-	.	gene_id "MSTRG.1578"; transcript_id "MSTRG.1578.86"; exon_number "7";
chr1	StringTie	exon	21704262	21704392	1000	-	.	gene_id "MSTRG.1578"; transcript_id "MSTRG.1578.86"; exon_number "8";
chr1	StringTie	exon	21705727	21705837	1000	-	.	gene_id "MSTRG.1578"; transcript_id "MSTRG.1578.86"; exon_number "9";
chr1	StringTie	exon	21706126	21706187	1000	-	.	gene_id "MSTRG.1578"; transcript_id "MSTRG.1578.86"; exon_number "10";
chr1	StringTie	exon	21706467	21706589	1000	-	.	gene_id "MSTRG.1578"; transcript_id "MSTRG.1578.86"; exon_number "11";
chr1	StringTie	exon	21706744	21706868	1000	-	.	gene_id "MSTRG.1578"; transcript_id "MSTRG.1578.86"; exon_number "12";
chr1	StringTie	exon	21715389	21715457	1000	-	.	gene_id "MSTRG.1578"; transcript_id "MSTRG.1578.86"; exon_number "13";
chr1	StringTie	exon	21721036	21721166	1000	-	.	gene_id "MSTRG.1578"; transcript_id "MSTRG.1578.86"; exon_number "14";
chr1	StringTie	exon	21721650	21721764	1000	-	.	gene_id "MSTRG.1578"; transcript_id "MSTRG.1578.86"; exon_number "15";
chr1	StringTie	exon	21723898	21724095	1000	-	.	gene_id "MSTRG.1578"; transcript_id "MSTRG.1578.86"; exon_number "16";
chr1	StringTie	exon	21728570	21728719	1000	-	.	gene_id "MSTRG.1578"; transcript_id "MSTRG.1578.86"; exon_number "17";
chr1	StringTie	exon	21729704	21729832	1000	-	.	gene_id "MSTRG.1578"; transcript_id "MSTRG.1578.86"; exon_number "18";
chr1	StringTie	exon	21736446	21736625	1000	-	.	gene_id "MSTRG.1578"; transcript_id "MSTRG.1578.86"; exon_number "19";
chr1	StringTie	exon	21747067	21747149	1000	-	.	gene_id "MSTRG.1578"; transcript_id "MSTRG.1578.86"; exon_number "20";
chr1	StringTie	exon	21748138	21748271	1000	-	.	gene_id "MSTRG.1578"; transcript_id "MSTRG.1578.86"; exon_number "21";
chr1	StringTie	exon	21751507	21751615	1000	-	.	gene_id "MSTRG.1578"; transcript_id "MSTRG.1578.86"; exon_number "22";
chr1	StringTie	exon	21752527	21752651	1000	-	.	gene_id "MSTRG.1578"; transcript_id "MSTRG.1578.86"; exon_number "23";
chr1	StringTie	exon	21752992	21753119	1000	-	.	gene_id "MSTRG.1578"; transcript_id "MSTRG.1578.86"; exon_number "24";
chr1	StringTie	exon	21756546	21756702	1000	-	.	gene_id "MSTRG.1578"; transcript_id "MSTRG.1578.86"; exon_number "25";
chr1	StringTie	exon	21757663	21757783	1000	-	.	gene_id "MSTRG.1578"; transcript_id "MSTRG.1578.86"; exon_number "26";
chr1	StringTie	exon	21779921	21779945	1000	-	.	gene_id "MSTRG.1578"; transcript_id "MSTRG.1578.86"; exon_number "27";
chr1	StringTie	transcript	21678627	21769203	1000	-	.	gene_id "MSTRG.1578"; transcript_id "MSTRG.1578.87";
chr1	StringTie	exon	21678627	21679439	1000	-	.	gene_id "MSTRG.1578"; transcript_id "MSTRG.1578.87"; exon_number "1";
chr1	StringTie	exon	21680808	21680834	1000	-	.	gene_id "MSTRG.1578"; transcript_id "MSTRG.1578.87"; exon_number "2";
chr1	StringTie	exon	21687191	21687239	1000	-	.	gene_id "MSTRG.1578"; transcript_id "MSTRG.1578.87"; exon_number "3";
chr1	StringTie	exon	21689974	21690099	1000	-	.	gene_id "MSTRG.1578"; transcript_id "MSTRG.1578.87"; exon_number "4";
chr1	StringTie	exon	21695066	21695221	1000	-	.	gene_id "MSTRG.1578"; transcript_id "MSTRG.1578.87"; exon_number "5";
chr1	StringTie	exon	21701498	21701602	1000	-	.	gene_id "MSTRG.1578"; transcript_id "MSTRG.1578.87"; exon_number "6";
chr1	StringTie	exon	21703512	21703618	1000	-	.	gene_id "MSTRG.1578"; transcript_id "MSTRG.1578.87"; exon_number "7";
chr1	StringTie	exon	21704262	21704392	1000	-	.	gene_id "MSTRG.1578"; transcript_id "MSTRG.1578.87"; exon_number "8";
chr1	StringTie	exon	21705727	21705837	1000	-	.	gene_id "MSTRG.1578"; transcript_id "MSTRG.1578.87"; exon_number "9";
chr1	StringTie	exon	21706126	21706187	1000	-	.	gene_id "MSTRG.1578"; transcript_id "MSTRG.1578.87"; exon_number "10";
chr1	StringTie	exon	21706467	21706589	1000	-	.	gene_id "MSTRG.1578"; transcript_id "MSTRG.1578.87"; exon_number "11";
chr1	StringTie	exon	21706744	21706868	1000	-	.	gene_id "MSTRG.1578"; transcript_id "MSTRG.1578.87"; exon_number "12";
chr1	StringTie	exon	21715389	21715457	1000	-	.	gene_id "MSTRG.1578"; transcript_id "MSTRG.1578.87"; exon_number "13";
chr1	StringTie	exon	21721036	21721166	1000	-	.	gene_id "MSTRG.1578"; transcript_id "MSTRG.1578.87"; exon_number "14";
chr1	StringTie	exon	21721650	21721764	1000	-	.	gene_id "MSTRG.1578"; transcript_id "MSTRG.1578.87"; exon_number "15";
chr1	StringTie	exon	21723898	21724095	1000	-	.	gene_id "MSTRG.1578"; transcript_id "MSTRG.1578.87"; exon_number "16";
chr1	StringTie	exon	21728570	21728719	1000	-	.	gene_id "MSTRG.1578"; transcript_id "MSTRG.1578.87"; exon_number "17";
chr1	StringTie	exon	21729704	21729832	1000	-	.	gene_id "MSTRG.1578"; transcript_id "MSTRG.1578.87"; exon_number "18";
chr1	StringTie	exon	21736446	21736625	1000	-	.	gene_id "MSTRG.1578"; transcript_id "MSTRG.1578.87"; exon_number "19";
chr1	StringTie	exon	21747067	21747149	1000	-	.	gene_id "MSTRG.1578"; transcript_id "MSTRG.1578.87"; exon_number "20";
chr1	StringTie	exon	21748138	21748271	1000	-	.	gene_id "MSTRG.1578"; transcript_id "MSTRG.1578.87"; exon_number "21";
chr1	StringTie	exon	21751507	21751615	1000	-	.	gene_id "MSTRG.1578"; transcript_id "MSTRG.1578.87"; exon_number "22";
chr1	StringTie	exon	21752527	21752651	1000	-	.	gene_id "MSTRG.1578"; transcript_id "MSTRG.1578.87"; exon_number "23";
chr1	StringTie	exon	21752992	21753119	1000	-	.	gene_id "MSTRG.1578"; transcript_id "MSTRG.1578.87"; exon_number "24";
chr1	StringTie	exon	21756546	21756702	1000	-	.	gene_id "MSTRG.1578"; transcript_id "MSTRG.1578.87"; exon_number "25";
chr1	StringTie	exon	21757663	21757783	1000	-	.	gene_id "MSTRG.1578"; transcript_id "MSTRG.1578.87"; exon_number "26";
chr1	StringTie	exon	21769174	21769203	1000	-	.	gene_id "MSTRG.1578"; transcript_id "MSTRG.1578.87"; exon_number "27";
chr1	StringTie	transcript	21678879	21783066	1000	-	.	gene_id "MSTRG.1578"; transcript_id "MSTRG.1578.88";
chr1	StringTie	exon	21678879	21679439	1000	-	.	gene_id "MSTRG.1578"; transcript_id "MSTRG.1578.88"; exon_number "1";
chr1	StringTie	exon	21680808	21680834	1000	-	.	gene_id "MSTRG.1578"; transcript_id "MSTRG.1578.88"; exon_number "2";
chr1	StringTie	exon	21687191	21687239	1000	-	.	gene_id "MSTRG.1578"; transcript_id "MSTRG.1578.88"; exon_number "3";
chr1	StringTie	exon	21689974	21690099	1000	-	.	gene_id "MSTRG.1578"; transcript_id "MSTRG.1578.88"; exon_number "4";
chr1	StringTie	exon	21695066	21695221	1000	-	.	gene_id "MSTRG.1578"; transcript_id "MSTRG.1578.88"; exon_number "5";
chr1	StringTie	exon	21701498	21701602	1000	-	.	gene_id "MSTRG.1578"; transcript_id "MSTRG.1578.88"; exon_number "6";
chr1	StringTie	exon	21703512	21703618	1000	-	.	gene_id "MSTRG.1578"; transcript_id "MSTRG.1578.88"; exon_number "7";
chr1	StringTie	exon	21704262	21704392	1000	-	.	gene_id "MSTRG.1578"; transcript_id "MSTRG.1578.88"; exon_number "8";
chr1	StringTie	exon	21705727	21705837	1000	-	.	gene_id "MSTRG.1578"; transcript_id "MSTRG.1578.88"; exon_number "9";
chr1	StringTie	exon	21706126	21706187	1000	-	.	gene_id "MSTRG.1578"; transcript_id "MSTRG.1578.88"; exon_number "10";
chr1	StringTie	exon	21706467	21706589	1000	-	.	gene_id "MSTRG.1578"; transcript_id "MSTRG.1578.88"; exon_number "11";
chr1	StringTie	exon	21706744	21706868	1000	-	.	gene_id "MSTRG.1578"; transcript_id "MSTRG.1578.88"; exon_number "12";
chr1	StringTie	exon	21715389	21715457	1000	-	.	gene_id "MSTRG.1578"; transcript_id "MSTRG.1578.88"; exon_number "13";
chr1	StringTie	exon	21721036	21721163	1000	-	.	gene_id "MSTRG.1578"; transcript_id "MSTRG.1578.88"; exon_number "14";
chr1	StringTie	exon	21721650	21721764	1000	-	.	gene_id "MSTRG.1578"; transcript_id "MSTRG.1578.88"; exon_number "15";
chr1	StringTie	exon	21723898	21728719	1000	-	.	gene_id "MSTRG.1578"; transcript_id "MSTRG.1578.88"; exon_number "16";
chr1	StringTie	exon	21729704	21729829	1000	-	.	gene_id "MSTRG.1578"; transcript_id "MSTRG.1578.88"; exon_number "17";
chr1	StringTie	exon	21736446	21736625	1000	-	.	gene_id "MSTRG.1578"; transcript_id "MSTRG.1578.88"; exon_number "18";
chr1	StringTie	exon	21747067	21747149	1000	-	.	gene_id "MSTRG.1578"; transcript_id "MSTRG.1578.88"; exon_number "19";
chr1	StringTie	exon	21748138	21748271	1000	-	.	gene_id "MSTRG.1578"; transcript_id "MSTRG.1578.88"; exon_number "20";
chr1	StringTie	exon	21751507	21751615	1000	-	.	gene_id "MSTRG.1578"; transcript_id "MSTRG.1578.88"; exon_number "21";
chr1	StringTie	exon	21752527	21752651	1000	-	.	gene_id "MSTRG.1578"; transcript_id "MSTRG.1578.88"; exon_number "22";
chr1	StringTie	exon	21752992	21753119	1000	-	.	gene_id "MSTRG.1578"; transcript_id "MSTRG.1578.88"; exon_number "23";
chr1	StringTie	exon	21756546	21756702	1000	-	.	gene_id "MSTRG.1578"; transcript_id "MSTRG.1578.88"; exon_number "24";
chr1	StringTie	exon	21756829	21756963	1000	-	.	gene_id "MSTRG.1578"; transcript_id "MSTRG.1578.88"; exon_number "25";
chr1	StringTie	exon	21757663	21757783	1000	-	.	gene_id "MSTRG.1578"; transcript_id "MSTRG.1578.88"; exon_number "26";
chr1	StringTie	exon	21782824	21783066	1000	-	.	gene_id "MSTRG.1578"; transcript_id "MSTRG.1578.88"; exon_number "27";
chr1	StringTie	transcript	21678890	21783356	1000	-	.	gene_id "MSTRG.1578"; transcript_id "MSTRG.1578.89";
chr1	StringTie	exon	21678890	21679439	1000	-	.	gene_id "MSTRG.1578"; transcript_id "MSTRG.1578.89"; exon_number "1";
chr1	StringTie	exon	21680808	21680834	1000	-	.	gene_id "MSTRG.1578"; transcript_id "MSTRG.1578.89"; exon_number "2";
chr1	StringTie	exon	21687191	21687239	1000	-	.	gene_id "MSTRG.1578"; transcript_id "MSTRG.1578.89"; exon_number "3";
chr1	StringTie	exon	21689974	21690099	1000	-	.	gene_id "MSTRG.1578"; transcript_id "MSTRG.1578.89"; exon_number "4";
chr1	StringTie	exon	21695066	21695221	1000	-	.	gene_id "MSTRG.1578"; transcript_id "MSTRG.1578.89"; exon_number "5";
chr1	StringTie	exon	21701498	21701602	1000	-	.	gene_id "MSTRG.1578"; transcript_id "MSTRG.1578.89"; exon_number "6";
chr1	StringTie	exon	21703512	21703618	1000	-	.	gene_id "MSTRG.1578"; transcript_id "MSTRG.1578.89"; exon_number "7";
chr1	StringTie	exon	21704262	21704392	1000	-	.	gene_id "MSTRG.1578"; transcript_id "MSTRG.1578.89"; exon_number "8";
chr1	StringTie	exon	21705727	21705837	1000	-	.	gene_id "MSTRG.1578"; transcript_id "MSTRG.1578.89"; exon_number "9";
chr1	StringTie	exon	21706126	21706187	1000	-	.	gene_id "MSTRG.1578"; transcript_id "MSTRG.1578.89"; exon_number "10";
chr1	StringTie	exon	21706467	21706589	1000	-	.	gene_id "MSTRG.1578"; transcript_id "MSTRG.1578.89"; exon_number "11";
chr1	StringTie	exon	21706744	21706868	1000	-	.	gene_id "MSTRG.1578"; transcript_id "MSTRG.1578.89"; exon_number "12";
chr1	StringTie	exon	21715389	21715457	1000	-	.	gene_id "MSTRG.1578"; transcript_id "MSTRG.1578.89"; exon_number "13";
chr1	StringTie	exon	21721036	21721166	1000	-	.	gene_id "MSTRG.1578"; transcript_id "MSTRG.1578.89"; exon_number "14";
chr1	StringTie	exon	21721650	21721764	1000	-	.	gene_id "MSTRG.1578"; transcript_id "MSTRG.1578.89"; exon_number "15";
chr1	StringTie	exon	21723898	21724095	1000	-	.	gene_id "MSTRG.1578"; transcript_id "MSTRG.1578.89"; exon_number "16";
chr1	StringTie	exon	21728570	21728719	1000	-	.	gene_id "MSTRG.1578"; transcript_id "MSTRG.1578.89"; exon_number "17";
chr1	StringTie	exon	21729704	21729832	1000	-	.	gene_id "MSTRG.1578"; transcript_id "MSTRG.1578.89"; exon_number "18";
chr1	StringTie	exon	21736446	21736625	1000	-	.	gene_id "MSTRG.1578"; transcript_id "MSTRG.1578.89"; exon_number "19";
chr1	StringTie	exon	21747067	21747149	1000	-	.	gene_id "MSTRG.1578"; transcript_id "MSTRG.1578.89"; exon_number "20";
chr1	StringTie	exon	21751507	21751615	1000	-	.	gene_id "MSTRG.1578"; transcript_id "MSTRG.1578.89"; exon_number "21";
chr1	StringTie	exon	21752527	21752651	1000	-	.	gene_id "MSTRG.1578"; transcript_id "MSTRG.1578.89"; exon_number "22";
chr1	StringTie	exon	21752992	21753119	1000	-	.	gene_id "MSTRG.1578"; transcript_id "MSTRG.1578.89"; exon_number "23";
chr1	StringTie	exon	21756546	21756702	1000	-	.	gene_id "MSTRG.1578"; transcript_id "MSTRG.1578.89"; exon_number "24";
chr1	StringTie	exon	21757663	21757783	1000	-	.	gene_id "MSTRG.1578"; transcript_id "MSTRG.1578.89"; exon_number "25";
chr1	StringTie	exon	21782824	21782891	1000	-	.	gene_id "MSTRG.1578"; transcript_id "MSTRG.1578.89"; exon_number "26";
chr1	StringTie	exon	21782978	21783356	1000	-	.	gene_id "MSTRG.1578"; transcript_id "MSTRG.1578.89"; exon_number "27";
chr1	StringTie	transcript	21676813	21779948	1000	-	.	gene_id "MSTRG.1578"; transcript_id "MSTRG.1578.9";
chr1	StringTie	exon	21676813	21676972	1000	-	.	gene_id "MSTRG.1578"; transcript_id "MSTRG.1578.9"; exon_number "1";
chr1	StringTie	exon	21678554	21679439	1000	-	.	gene_id "MSTRG.1578"; transcript_id "MSTRG.1578.9"; exon_number "2";
chr1	StringTie	exon	21680808	21680834	1000	-	.	gene_id "MSTRG.1578"; transcript_id "MSTRG.1578.9"; exon_number "3";
chr1	StringTie	exon	21687191	21687239	1000	-	.	gene_id "MSTRG.1578"; transcript_id "MSTRG.1578.9"; exon_number "4";
chr1	StringTie	exon	21689974	21690099	1000	-	.	gene_id "MSTRG.1578"; transcript_id "MSTRG.1578.9"; exon_number "5";
chr1	StringTie	exon	21695066	21695221	1000	-	.	gene_id "MSTRG.1578"; transcript_id "MSTRG.1578.9"; exon_number "6";
chr1	StringTie	exon	21701498	21701602	1000	-	.	gene_id "MSTRG.1578"; transcript_id "MSTRG.1578.9"; exon_number "7";
chr1	StringTie	exon	21703512	21703618	1000	-	.	gene_id "MSTRG.1578"; transcript_id "MSTRG.1578.9"; exon_number "8";
chr1	StringTie	exon	21704262	21704392	1000	-	.	gene_id "MSTRG.1578"; transcript_id "MSTRG.1578.9"; exon_number "9";
chr1	StringTie	exon	21705727	21705837	1000	-	.	gene_id "MSTRG.1578"; transcript_id "MSTRG.1578.9"; exon_number "10";
chr1	StringTie	exon	21706126	21706187	1000	-	.	gene_id "MSTRG.1578"; transcript_id "MSTRG.1578.9"; exon_number "11";
chr1	StringTie	exon	21706467	21706589	1000	-	.	gene_id "MSTRG.1578"; transcript_id "MSTRG.1578.9"; exon_number "12";
chr1	StringTie	exon	21706744	21706868	1000	-	.	gene_id "MSTRG.1578"; transcript_id "MSTRG.1578.9"; exon_number "13";
chr1	StringTie	exon	21715389	21715457	1000	-	.	gene_id "MSTRG.1578"; transcript_id "MSTRG.1578.9"; exon_number "14";
chr1	StringTie	exon	21721036	21721166	1000	-	.	gene_id "MSTRG.1578"; transcript_id "MSTRG.1578.9"; exon_number "15";
chr1	StringTie	exon	21721650	21721764	1000	-	.	gene_id "MSTRG.1578"; transcript_id "MSTRG.1578.9"; exon_number "16";
chr1	StringTie	exon	21723898	21724095	1000	-	.	gene_id "MSTRG.1578"; transcript_id "MSTRG.1578.9"; exon_number "17";
chr1	StringTie	exon	21728570	21728719	1000	-	.	gene_id "MSTRG.1578"; transcript_id "MSTRG.1578.9"; exon_number "18";
chr1	StringTie	exon	21729704	21729832	1000	-	.	gene_id "MSTRG.1578"; transcript_id "MSTRG.1578.9"; exon_number "19";
chr1	StringTie	exon	21736446	21736625	1000	-	.	gene_id "MSTRG.1578"; transcript_id "MSTRG.1578.9"; exon_number "20";
chr1	StringTie	exon	21747067	21747149	1000	-	.	gene_id "MSTRG.1578"; transcript_id "MSTRG.1578.9"; exon_number "21";
chr1	StringTie	exon	21748138	21748271	1000	-	.	gene_id "MSTRG.1578"; transcript_id "MSTRG.1578.9"; exon_number "22";
chr1	StringTie	exon	21751507	21751615	1000	-	.	gene_id "MSTRG.1578"; transcript_id "MSTRG.1578.9"; exon_number "23";
chr1	StringTie	exon	21752527	21752651	1000	-	.	gene_id "MSTRG.1578"; transcript_id "MSTRG.1578.9"; exon_number "24";
chr1	StringTie	exon	21752992	21753119	1000	-	.	gene_id "MSTRG.1578"; transcript_id "MSTRG.1578.9"; exon_number "25";
chr1	StringTie	exon	21756546	21756702	1000	-	.	gene_id "MSTRG.1578"; transcript_id "MSTRG.1578.9"; exon_number "26";
chr1	StringTie	exon	21757663	21757783	1000	-	.	gene_id "MSTRG.1578"; transcript_id "MSTRG.1578.9"; exon_number "27";
chr1	StringTie	exon	21770019	21770154	1000	-	.	gene_id "MSTRG.1578"; transcript_id "MSTRG.1578.9"; exon_number "28";
chr1	StringTie	exon	21779921	21779948	1000	-	.	gene_id "MSTRG.1578"; transcript_id "MSTRG.1578.9"; exon_number "29";
chr1	StringTie	transcript	21678891	21783115	1000	-	.	gene_id "MSTRG.1578"; transcript_id "MSTRG.1578.90";
chr1	StringTie	exon	21678891	21679439	1000	-	.	gene_id "MSTRG.1578"; transcript_id "MSTRG.1578.90"; exon_number "1";
chr1	StringTie	exon	21680808	21680834	1000	-	.	gene_id "MSTRG.1578"; transcript_id "MSTRG.1578.90"; exon_number "2";
chr1	StringTie	exon	21687191	21687220	1000	-	.	gene_id "MSTRG.1578"; transcript_id "MSTRG.1578.90"; exon_number "3";
chr1	StringTie	exon	21689974	21690099	1000	-	.	gene_id "MSTRG.1578"; transcript_id "MSTRG.1578.90"; exon_number "4";
chr1	StringTie	exon	21695066	21695221	1000	-	.	gene_id "MSTRG.1578"; transcript_id "MSTRG.1578.90"; exon_number "5";
chr1	StringTie	exon	21701498	21701602	1000	-	.	gene_id "MSTRG.1578"; transcript_id "MSTRG.1578.90"; exon_number "6";
chr1	StringTie	exon	21703512	21703618	1000	-	.	gene_id "MSTRG.1578"; transcript_id "MSTRG.1578.90"; exon_number "7";
chr1	StringTie	exon	21704262	21704392	1000	-	.	gene_id "MSTRG.1578"; transcript_id "MSTRG.1578.90"; exon_number "8";
chr1	StringTie	exon	21705727	21705837	1000	-	.	gene_id "MSTRG.1578"; transcript_id "MSTRG.1578.90"; exon_number "9";
chr1	StringTie	exon	21706126	21706187	1000	-	.	gene_id "MSTRG.1578"; transcript_id "MSTRG.1578.90"; exon_number "10";
chr1	StringTie	exon	21706467	21706589	1000	-	.	gene_id "MSTRG.1578"; transcript_id "MSTRG.1578.90"; exon_number "11";
chr1	StringTie	exon	21706744	21706868	1000	-	.	gene_id "MSTRG.1578"; transcript_id "MSTRG.1578.90"; exon_number "12";
chr1	StringTie	exon	21715389	21715457	1000	-	.	gene_id "MSTRG.1578"; transcript_id "MSTRG.1578.90"; exon_number "13";
chr1	StringTie	exon	21721036	21721163	1000	-	.	gene_id "MSTRG.1578"; transcript_id "MSTRG.1578.90"; exon_number "14";
chr1	StringTie	exon	21721650	21721764	1000	-	.	gene_id "MSTRG.1578"; transcript_id "MSTRG.1578.90"; exon_number "15";
chr1	StringTie	exon	21723898	21724095	1000	-	.	gene_id "MSTRG.1578"; transcript_id "MSTRG.1578.90"; exon_number "16";
chr1	StringTie	exon	21728570	21728719	1000	-	.	gene_id "MSTRG.1578"; transcript_id "MSTRG.1578.90"; exon_number "17";
chr1	StringTie	exon	21729704	21729829	1000	-	.	gene_id "MSTRG.1578"; transcript_id "MSTRG.1578.90"; exon_number "18";
chr1	StringTie	exon	21736446	21736625	1000	-	.	gene_id "MSTRG.1578"; transcript_id "MSTRG.1578.90"; exon_number "19";
chr1	StringTie	exon	21747067	21747149	1000	-	.	gene_id "MSTRG.1578"; transcript_id "MSTRG.1578.90"; exon_number "20";
chr1	StringTie	exon	21748138	21748271	1000	-	.	gene_id "MSTRG.1578"; transcript_id "MSTRG.1578.90"; exon_number "21";
chr1	StringTie	exon	21751507	21751615	1000	-	.	gene_id "MSTRG.1578"; transcript_id "MSTRG.1578.90"; exon_number "22";
chr1	StringTie	exon	21752527	21752651	1000	-	.	gene_id "MSTRG.1578"; transcript_id "MSTRG.1578.90"; exon_number "23";
chr1	StringTie	exon	21752992	21753119	1000	-	.	gene_id "MSTRG.1578"; transcript_id "MSTRG.1578.90"; exon_number "24";
chr1	StringTie	exon	21756546	21756702	1000	-	.	gene_id "MSTRG.1578"; transcript_id "MSTRG.1578.90"; exon_number "25";
chr1	StringTie	exon	21757663	21757783	1000	-	.	gene_id "MSTRG.1578"; transcript_id "MSTRG.1578.90"; exon_number "26";
chr1	StringTie	exon	21782824	21783115	1000	-	.	gene_id "MSTRG.1578"; transcript_id "MSTRG.1578.90"; exon_number "27";
chr1	StringTie	transcript	21678894	21770038	1000	-	.	gene_id "MSTRG.1578"; transcript_id "MSTRG.1578.91";
chr1	StringTie	exon	21678894	21679439	1000	-	.	gene_id "MSTRG.1578"; transcript_id "MSTRG.1578.91"; exon_number "1";
chr1	StringTie	exon	21680808	21680834	1000	-	.	gene_id "MSTRG.1578"; transcript_id "MSTRG.1578.91"; exon_number "2";
chr1	StringTie	exon	21687191	21687239	1000	-	.	gene_id "MSTRG.1578"; transcript_id "MSTRG.1578.91"; exon_number "3";
chr1	StringTie	exon	21689974	21690099	1000	-	.	gene_id "MSTRG.1578"; transcript_id "MSTRG.1578.91"; exon_number "4";
chr1	StringTie	exon	21695066	21695221	1000	-	.	gene_id "MSTRG.1578"; transcript_id "MSTRG.1578.91"; exon_number "5";
chr1	StringTie	exon	21701498	21701602	1000	-	.	gene_id "MSTRG.1578"; transcript_id "MSTRG.1578.91"; exon_number "6";
chr1	StringTie	exon	21703512	21703618	1000	-	.	gene_id "MSTRG.1578"; transcript_id "MSTRG.1578.91"; exon_number "7";
chr1	StringTie	exon	21704262	21704387	1000	-	.	gene_id "MSTRG.1578"; transcript_id "MSTRG.1578.91"; exon_number "8";
chr1	StringTie	exon	21705727	21705837	1000	-	.	gene_id "MSTRG.1578"; transcript_id "MSTRG.1578.91"; exon_number "9";
chr1	StringTie	exon	21706126	21706187	1000	-	.	gene_id "MSTRG.1578"; transcript_id "MSTRG.1578.91"; exon_number "10";
chr1	StringTie	exon	21706467	21706589	1000	-	.	gene_id "MSTRG.1578"; transcript_id "MSTRG.1578.91"; exon_number "11";
chr1	StringTie	exon	21706744	21706868	1000	-	.	gene_id "MSTRG.1578"; transcript_id "MSTRG.1578.91"; exon_number "12";
chr1	StringTie	exon	21715389	21715457	1000	-	.	gene_id "MSTRG.1578"; transcript_id "MSTRG.1578.91"; exon_number "13";
chr1	StringTie	exon	21721036	21721163	1000	-	.	gene_id "MSTRG.1578"; transcript_id "MSTRG.1578.91"; exon_number "14";
chr1	StringTie	exon	21721650	21721764	1000	-	.	gene_id "MSTRG.1578"; transcript_id "MSTRG.1578.91"; exon_number "15";
chr1	StringTie	exon	21723898	21724095	1000	-	.	gene_id "MSTRG.1578"; transcript_id "MSTRG.1578.91"; exon_number "16";
chr1	StringTie	exon	21728570	21728719	1000	-	.	gene_id "MSTRG.1578"; transcript_id "MSTRG.1578.91"; exon_number "17";
chr1	StringTie	exon	21729704	21729832	1000	-	.	gene_id "MSTRG.1578"; transcript_id "MSTRG.1578.91"; exon_number "18";
chr1	StringTie	exon	21736430	21736625	1000	-	.	gene_id "MSTRG.1578"; transcript_id "MSTRG.1578.91"; exon_number "19";
chr1	StringTie	exon	21747067	21747149	1000	-	.	gene_id "MSTRG.1578"; transcript_id "MSTRG.1578.91"; exon_number "20";
chr1	StringTie	exon	21748138	21748271	1000	-	.	gene_id "MSTRG.1578"; transcript_id "MSTRG.1578.91"; exon_number "21";
chr1	StringTie	exon	21751507	21751615	1000	-	.	gene_id "MSTRG.1578"; transcript_id "MSTRG.1578.91"; exon_number "22";
chr1	StringTie	exon	21752527	21752651	1000	-	.	gene_id "MSTRG.1578"; transcript_id "MSTRG.1578.91"; exon_number "23";
chr1	StringTie	exon	21752992	21753119	1000	-	.	gene_id "MSTRG.1578"; transcript_id "MSTRG.1578.91"; exon_number "24";
chr1	StringTie	exon	21756546	21756702	1000	-	.	gene_id "MSTRG.1578"; transcript_id "MSTRG.1578.91"; exon_number "25";
chr1	StringTie	exon	21757663	21757783	1000	-	.	gene_id "MSTRG.1578"; transcript_id "MSTRG.1578.91"; exon_number "26";
chr1	StringTie	exon	21770019	21770038	1000	-	.	gene_id "MSTRG.1578"; transcript_id "MSTRG.1578.91"; exon_number "27";
chr1	StringTie	transcript	21678900	21783613	1000	-	.	gene_id "MSTRG.1578"; transcript_id "MSTRG.1578.92";
chr1	StringTie	exon	21678900	21679439	1000	-	.	gene_id "MSTRG.1578"; transcript_id "MSTRG.1578.92"; exon_number "1";
chr1	StringTie	exon	21680808	21680834	1000	-	.	gene_id "MSTRG.1578"; transcript_id "MSTRG.1578.92"; exon_number "2";
chr1	StringTie	exon	21687191	21687239	1000	-	.	gene_id "MSTRG.1578"; transcript_id "MSTRG.1578.92"; exon_number "3";
chr1	StringTie	exon	21689974	21690099	1000	-	.	gene_id "MSTRG.1578"; transcript_id "MSTRG.1578.92"; exon_number "4";
chr1	StringTie	exon	21695066	21695221	1000	-	.	gene_id "MSTRG.1578"; transcript_id "MSTRG.1578.92"; exon_number "5";
chr1	StringTie	exon	21701498	21701602	1000	-	.	gene_id "MSTRG.1578"; transcript_id "MSTRG.1578.92"; exon_number "6";
chr1	StringTie	exon	21703512	21703618	1000	-	.	gene_id "MSTRG.1578"; transcript_id "MSTRG.1578.92"; exon_number "7";
chr1	StringTie	exon	21704262	21704387	1000	-	.	gene_id "MSTRG.1578"; transcript_id "MSTRG.1578.92"; exon_number "8";
chr1	StringTie	exon	21705727	21705837	1000	-	.	gene_id "MSTRG.1578"; transcript_id "MSTRG.1578.92"; exon_number "9";
chr1	StringTie	exon	21706126	21706187	1000	-	.	gene_id "MSTRG.1578"; transcript_id "MSTRG.1578.92"; exon_number "10";
chr1	StringTie	exon	21706467	21706589	1000	-	.	gene_id "MSTRG.1578"; transcript_id "MSTRG.1578.92"; exon_number "11";
chr1	StringTie	exon	21706744	21706868	1000	-	.	gene_id "MSTRG.1578"; transcript_id "MSTRG.1578.92"; exon_number "12";
chr1	StringTie	exon	21715389	21715457	1000	-	.	gene_id "MSTRG.1578"; transcript_id "MSTRG.1578.92"; exon_number "13";
chr1	StringTie	exon	21721036	21721166	1000	-	.	gene_id "MSTRG.1578"; transcript_id "MSTRG.1578.92"; exon_number "14";
chr1	StringTie	exon	21721650	21721764	1000	-	.	gene_id "MSTRG.1578"; transcript_id "MSTRG.1578.92"; exon_number "15";
chr1	StringTie	exon	21723898	21724095	1000	-	.	gene_id "MSTRG.1578"; transcript_id "MSTRG.1578.92"; exon_number "16";
chr1	StringTie	exon	21728570	21728719	1000	-	.	gene_id "MSTRG.1578"; transcript_id "MSTRG.1578.92"; exon_number "17";
chr1	StringTie	exon	21729704	21729829	1000	-	.	gene_id "MSTRG.1578"; transcript_id "MSTRG.1578.92"; exon_number "18";
chr1	StringTie	exon	21736446	21736625	1000	-	.	gene_id "MSTRG.1578"; transcript_id "MSTRG.1578.92"; exon_number "19";
chr1	StringTie	exon	21747067	21747149	1000	-	.	gene_id "MSTRG.1578"; transcript_id "MSTRG.1578.92"; exon_number "20";
chr1	StringTie	exon	21748138	21748271	1000	-	.	gene_id "MSTRG.1578"; transcript_id "MSTRG.1578.92"; exon_number "21";
chr1	StringTie	exon	21751507	21751513	1000	-	.	gene_id "MSTRG.1578"; transcript_id "MSTRG.1578.92"; exon_number "22";
chr1	StringTie	exon	21751535	21751615	1000	-	.	gene_id "MSTRG.1578"; transcript_id "MSTRG.1578.92"; exon_number "23";
chr1	StringTie	exon	21752527	21752651	1000	-	.	gene_id "MSTRG.1578"; transcript_id "MSTRG.1578.92"; exon_number "24";
chr1	StringTie	exon	21752992	21753119	1000	-	.	gene_id "MSTRG.1578"; transcript_id "MSTRG.1578.92"; exon_number "25";
chr1	StringTie	exon	21756546	21756702	1000	-	.	gene_id "MSTRG.1578"; transcript_id "MSTRG.1578.92"; exon_number "26";
chr1	StringTie	exon	21757663	21757783	1000	-	.	gene_id "MSTRG.1578"; transcript_id "MSTRG.1578.92"; exon_number "27";
chr1	StringTie	exon	21782824	21783613	1000	-	.	gene_id "MSTRG.1578"; transcript_id "MSTRG.1578.92"; exon_number "28";
chr1	StringTie	transcript	21678901	21717361	1000	-	.	gene_id "MSTRG.1578"; transcript_id "MSTRG.1578.93";
chr1	StringTie	exon	21678901	21679439	1000	-	.	gene_id "MSTRG.1578"; transcript_id "MSTRG.1578.93"; exon_number "1";
chr1	StringTie	exon	21680808	21680834	1000	-	.	gene_id "MSTRG.1578"; transcript_id "MSTRG.1578.93"; exon_number "2";
chr1	StringTie	exon	21687191	21687239	1000	-	.	gene_id "MSTRG.1578"; transcript_id "MSTRG.1578.93"; exon_number "3";
chr1	StringTie	exon	21689974	21690099	1000	-	.	gene_id "MSTRG.1578"; transcript_id "MSTRG.1578.93"; exon_number "4";
chr1	StringTie	exon	21695066	21695221	1000	-	.	gene_id "MSTRG.1578"; transcript_id "MSTRG.1578.93"; exon_number "5";
chr1	StringTie	exon	21701498	21701602	1000	-	.	gene_id "MSTRG.1578"; transcript_id "MSTRG.1578.93"; exon_number "6";
chr1	StringTie	exon	21703512	21703618	1000	-	.	gene_id "MSTRG.1578"; transcript_id "MSTRG.1578.93"; exon_number "7";
chr1	StringTie	exon	21704262	21704392	1000	-	.	gene_id "MSTRG.1578"; transcript_id "MSTRG.1578.93"; exon_number "8";
chr1	StringTie	exon	21705727	21705837	1000	-	.	gene_id "MSTRG.1578"; transcript_id "MSTRG.1578.93"; exon_number "9";
chr1	StringTie	exon	21706126	21706187	1000	-	.	gene_id "MSTRG.1578"; transcript_id "MSTRG.1578.93"; exon_number "10";
chr1	StringTie	exon	21706467	21706589	1000	-	.	gene_id "MSTRG.1578"; transcript_id "MSTRG.1578.93"; exon_number "11";
chr1	StringTie	exon	21706744	21706868	1000	-	.	gene_id "MSTRG.1578"; transcript_id "MSTRG.1578.93"; exon_number "12";
chr1	StringTie	exon	21715389	21715457	1000	-	.	gene_id "MSTRG.1578"; transcript_id "MSTRG.1578.93"; exon_number "13";
chr1	StringTie	exon	21717279	21717361	1000	-	.	gene_id "MSTRG.1578"; transcript_id "MSTRG.1578.93"; exon_number "14";
chr1	StringTie	transcript	21678903	21783440	1000	-	.	gene_id "MSTRG.1578"; transcript_id "MSTRG.1578.94";
chr1	StringTie	exon	21678903	21679439	1000	-	.	gene_id "MSTRG.1578"; transcript_id "MSTRG.1578.94"; exon_number "1";
chr1	StringTie	exon	21680808	21680834	1000	-	.	gene_id "MSTRG.1578"; transcript_id "MSTRG.1578.94"; exon_number "2";
chr1	StringTie	exon	21687191	21687239	1000	-	.	gene_id "MSTRG.1578"; transcript_id "MSTRG.1578.94"; exon_number "3";
chr1	StringTie	exon	21689974	21690099	1000	-	.	gene_id "MSTRG.1578"; transcript_id "MSTRG.1578.94"; exon_number "4";
chr1	StringTie	exon	21695066	21695221	1000	-	.	gene_id "MSTRG.1578"; transcript_id "MSTRG.1578.94"; exon_number "5";
chr1	StringTie	exon	21701498	21701602	1000	-	.	gene_id "MSTRG.1578"; transcript_id "MSTRG.1578.94"; exon_number "6";
chr1	StringTie	exon	21703512	21703618	1000	-	.	gene_id "MSTRG.1578"; transcript_id "MSTRG.1578.94"; exon_number "7";
chr1	StringTie	exon	21704262	21704387	1000	-	.	gene_id "MSTRG.1578"; transcript_id "MSTRG.1578.94"; exon_number "8";
chr1	StringTie	exon	21705727	21705837	1000	-	.	gene_id "MSTRG.1578"; transcript_id "MSTRG.1578.94"; exon_number "9";
chr1	StringTie	exon	21706126	21706187	1000	-	.	gene_id "MSTRG.1578"; transcript_id "MSTRG.1578.94"; exon_number "10";
chr1	StringTie	exon	21706467	21706589	1000	-	.	gene_id "MSTRG.1578"; transcript_id "MSTRG.1578.94"; exon_number "11";
chr1	StringTie	exon	21706744	21706868	1000	-	.	gene_id "MSTRG.1578"; transcript_id "MSTRG.1578.94"; exon_number "12";
chr1	StringTie	exon	21715389	21715457	1000	-	.	gene_id "MSTRG.1578"; transcript_id "MSTRG.1578.94"; exon_number "13";
chr1	StringTie	exon	21721036	21721166	1000	-	.	gene_id "MSTRG.1578"; transcript_id "MSTRG.1578.94"; exon_number "14";
chr1	StringTie	exon	21721650	21721764	1000	-	.	gene_id "MSTRG.1578"; transcript_id "MSTRG.1578.94"; exon_number "15";
chr1	StringTie	exon	21723898	21724095	1000	-	.	gene_id "MSTRG.1578"; transcript_id "MSTRG.1578.94"; exon_number "16";
chr1	StringTie	exon	21728570	21728719	1000	-	.	gene_id "MSTRG.1578"; transcript_id "MSTRG.1578.94"; exon_number "17";
chr1	StringTie	exon	21729704	21729829	1000	-	.	gene_id "MSTRG.1578"; transcript_id "MSTRG.1578.94"; exon_number "18";
chr1	StringTie	exon	21736446	21736625	1000	-	.	gene_id "MSTRG.1578"; transcript_id "MSTRG.1578.94"; exon_number "19";
chr1	StringTie	exon	21747067	21747149	1000	-	.	gene_id "MSTRG.1578"; transcript_id "MSTRG.1578.94"; exon_number "20";
chr1	StringTie	exon	21748138	21748271	1000	-	.	gene_id "MSTRG.1578"; transcript_id "MSTRG.1578.94"; exon_number "21";
chr1	StringTie	exon	21751507	21751615	1000	-	.	gene_id "MSTRG.1578"; transcript_id "MSTRG.1578.94"; exon_number "22";
chr1	StringTie	exon	21752527	21752651	1000	-	.	gene_id "MSTRG.1578"; transcript_id "MSTRG.1578.94"; exon_number "23";
chr1	StringTie	exon	21752992	21753119	1000	-	.	gene_id "MSTRG.1578"; transcript_id "MSTRG.1578.94"; exon_number "24";
chr1	StringTie	exon	21756546	21756702	1000	-	.	gene_id "MSTRG.1578"; transcript_id "MSTRG.1578.94"; exon_number "25";
chr1	StringTie	exon	21757663	21757783	1000	-	.	gene_id "MSTRG.1578"; transcript_id "MSTRG.1578.94"; exon_number "26";
chr1	StringTie	exon	21782824	21783440	1000	-	.	gene_id "MSTRG.1578"; transcript_id "MSTRG.1578.94"; exon_number "27";
chr1	StringTie	transcript	21678904	21748271	1000	-	.	gene_id "MSTRG.1578"; transcript_id "MSTRG.1578.96";
chr1	StringTie	exon	21678904	21679439	1000	-	.	gene_id "MSTRG.1578"; transcript_id "MSTRG.1578.96"; exon_number "1";
chr1	StringTie	exon	21680808	21680834	1000	-	.	gene_id "MSTRG.1578"; transcript_id "MSTRG.1578.96"; exon_number "2";
chr1	StringTie	exon	21687191	21687239	1000	-	.	gene_id "MSTRG.1578"; transcript_id "MSTRG.1578.96"; exon_number "3";
chr1	StringTie	exon	21689974	21690099	1000	-	.	gene_id "MSTRG.1578"; transcript_id "MSTRG.1578.96"; exon_number "4";
chr1	StringTie	exon	21695066	21695221	1000	-	.	gene_id "MSTRG.1578"; transcript_id "MSTRG.1578.96"; exon_number "5";
chr1	StringTie	exon	21701498	21701602	1000	-	.	gene_id "MSTRG.1578"; transcript_id "MSTRG.1578.96"; exon_number "6";
chr1	StringTie	exon	21703512	21703618	1000	-	.	gene_id "MSTRG.1578"; transcript_id "MSTRG.1578.96"; exon_number "7";
chr1	StringTie	exon	21704262	21704387	1000	-	.	gene_id "MSTRG.1578"; transcript_id "MSTRG.1578.96"; exon_number "8";
chr1	StringTie	exon	21705727	21705837	1000	-	.	gene_id "MSTRG.1578"; transcript_id "MSTRG.1578.96"; exon_number "9";
chr1	StringTie	exon	21706126	21706187	1000	-	.	gene_id "MSTRG.1578"; transcript_id "MSTRG.1578.96"; exon_number "10";
chr1	StringTie	exon	21706467	21706589	1000	-	.	gene_id "MSTRG.1578"; transcript_id "MSTRG.1578.96"; exon_number "11";
chr1	StringTie	exon	21706744	21706868	1000	-	.	gene_id "MSTRG.1578"; transcript_id "MSTRG.1578.96"; exon_number "12";
chr1	StringTie	exon	21715389	21715457	1000	-	.	gene_id "MSTRG.1578"; transcript_id "MSTRG.1578.96"; exon_number "13";
chr1	StringTie	exon	21721036	21721166	1000	-	.	gene_id "MSTRG.1578"; transcript_id "MSTRG.1578.96"; exon_number "14";
chr1	StringTie	exon	21721650	21721764	1000	-	.	gene_id "MSTRG.1578"; transcript_id "MSTRG.1578.96"; exon_number "15";
chr1	StringTie	exon	21723898	21724095	1000	-	.	gene_id "MSTRG.1578"; transcript_id "MSTRG.1578.96"; exon_number "16";
chr1	StringTie	exon	21728566	21728719	1000	-	.	gene_id "MSTRG.1578"; transcript_id "MSTRG.1578.96"; exon_number "17";
chr1	StringTie	exon	21729704	21729832	1000	-	.	gene_id "MSTRG.1578"; transcript_id "MSTRG.1578.96"; exon_number "18";
chr1	StringTie	exon	21736430	21736625	1000	-	.	gene_id "MSTRG.1578"; transcript_id "MSTRG.1578.96"; exon_number "19";
chr1	StringTie	exon	21747067	21747149	1000	-	.	gene_id "MSTRG.1578"; transcript_id "MSTRG.1578.96"; exon_number "20";
chr1	StringTie	exon	21748138	21748271	1000	-	.	gene_id "MSTRG.1578"; transcript_id "MSTRG.1578.96"; exon_number "21";
chr1	StringTie	transcript	220315835	220316586	1000	-	.	gene_id "MSTRG.15780"; transcript_id "MSTRG.15780.1";
chr1	StringTie	exon	220315835	220316586	1000	-	.	gene_id "MSTRG.15780"; transcript_id "MSTRG.15780.1"; exon_number "1";
chr5	StringTie	transcript	172610100	172610322	1000	.	.	gene_id "MSTRG.157800"; transcript_id "MSTRG.157800.1";
chr5	StringTie	exon	172610100	172610322	1000	.	.	gene_id "MSTRG.157800"; transcript_id "MSTRG.157800.1"; exon_number "1";
chr5	StringTie	transcript	172609094	172609444	1000	-	.	gene_id "MSTRG.157801"; transcript_id "ENST00000623419"; gene_name "CTB-79E8.4"; ref_gene_id "ENSG00000280318";
chr5	StringTie	exon	172609094	172609444	1000	-	.	gene_id "MSTRG.157801"; transcript_id "ENST00000623419"; exon_number "1"; gene_name "CTB-79E8.4"; ref_gene_id "ENSG00000280318";
chr5	StringTie	transcript	172611116	172615578	1000	.	.	gene_id "MSTRG.157802"; transcript_id "MSTRG.157802.1";
chr5	StringTie	exon	172611116	172615578	1000	.	.	gene_id "MSTRG.157802"; transcript_id "MSTRG.157802.1"; exon_number "1";
chr5	StringTie	transcript	172616122	172618518	1000	.	.	gene_id "MSTRG.157803"; transcript_id "MSTRG.157803.1";
chr5	StringTie	exon	172616122	172618518	1000	.	.	gene_id "MSTRG.157803"; transcript_id "MSTRG.157803.1"; exon_number "1";
chr5	StringTie	transcript	172620001	172620481	1000	.	.	gene_id "MSTRG.157804"; transcript_id "MSTRG.157804.1";
chr5	StringTie	exon	172620001	172620481	1000	.	.	gene_id "MSTRG.157804"; transcript_id "MSTRG.157804.1"; exon_number "1";
chr5	StringTie	transcript	172621282	172621655	1000	.	.	gene_id "MSTRG.157805"; transcript_id "MSTRG.157805.1";
chr5	StringTie	exon	172621282	172621655	1000	.	.	gene_id "MSTRG.157805"; transcript_id "MSTRG.157805.1"; exon_number "1";
chr5	StringTie	transcript	172625262	172625498	1000	.	.	gene_id "MSTRG.157806"; transcript_id "MSTRG.157806.1";
chr5	StringTie	exon	172625262	172625498	1000	.	.	gene_id "MSTRG.157806"; transcript_id "MSTRG.157806.1"; exon_number "1";
chr5	StringTie	transcript	172626379	172627158	1000	.	.	gene_id "MSTRG.157807"; transcript_id "MSTRG.157807.1";
chr5	StringTie	exon	172626379	172627158	1000	.	.	gene_id "MSTRG.157807"; transcript_id "MSTRG.157807.1"; exon_number "1";
chr5	StringTie	transcript	172629202	172630954	1000	.	.	gene_id "MSTRG.157808"; transcript_id "MSTRG.157808.1";
chr5	StringTie	exon	172629202	172630954	1000	.	.	gene_id "MSTRG.157808"; transcript_id "MSTRG.157808.1"; exon_number "1";
chr5	StringTie	transcript	172631286	172632895	1000	.	.	gene_id "MSTRG.157809"; transcript_id "MSTRG.157809.1";
chr5	StringTie	exon	172631286	172632895	1000	.	.	gene_id "MSTRG.157809"; transcript_id "MSTRG.157809.1"; exon_number "1";
chr1	StringTie	transcript	220316667	220317599	1000	-	.	gene_id "MSTRG.15781"; transcript_id "ENST00000448115"; gene_name "RP11-302I18.1"; ref_gene_id "ENSG00000232883";
chr1	StringTie	exon	220316667	220317599	1000	-	.	gene_id "MSTRG.15781"; transcript_id "ENST00000448115"; exon_number "1"; gene_name "RP11-302I18.1"; ref_gene_id "ENSG00000232883";
chr5	StringTie	transcript	172633148	172633392	1000	.	.	gene_id "MSTRG.157810"; transcript_id "MSTRG.157810.1";
chr5	StringTie	exon	172633148	172633392	1000	.	.	gene_id "MSTRG.157810"; transcript_id "MSTRG.157810.1"; exon_number "1";
chr5	StringTie	transcript	172634144	172636987	1000	.	.	gene_id "MSTRG.157811"; transcript_id "MSTRG.157811.1";
chr5	StringTie	exon	172634144	172636987	1000	.	.	gene_id "MSTRG.157811"; transcript_id "MSTRG.157811.1"; exon_number "1";
chr5	StringTie	transcript	172639169	172640656	1000	.	.	gene_id "MSTRG.157812"; transcript_id "MSTRG.157812.1";
chr5	StringTie	exon	172639169	172640656	1000	.	.	gene_id "MSTRG.157812"; transcript_id "MSTRG.157812.1"; exon_number "1";
chr5	StringTie	transcript	172698033	172700435	1000	-	.	gene_id "MSTRG.157813"; transcript_id "MSTRG.157813.1";
chr5	StringTie	exon	172698033	172698520	1000	-	.	gene_id "MSTRG.157813"; transcript_id "MSTRG.157813.1"; exon_number "1";
chr5	StringTie	exon	172700116	172700435	1000	-	.	gene_id "MSTRG.157813"; transcript_id "MSTRG.157813.1"; exon_number "2";
chr5	StringTie	transcript	172698447	172706601	1000	+	.	gene_id "MSTRG.157814"; transcript_id "MSTRG.157814.1";
chr5	StringTie	exon	172698447	172699873	1000	+	.	gene_id "MSTRG.157814"; transcript_id "MSTRG.157814.1"; exon_number "1";
chr5	StringTie	exon	172701825	172706601	1000	+	.	gene_id "MSTRG.157814"; transcript_id "MSTRG.157814.1"; exon_number "2";
chr5	StringTie	transcript	172700983	172704325	1000	+	.	gene_id "MSTRG.157814"; transcript_id "MSTRG.157814.2";
chr5	StringTie	exon	172700983	172701296	1000	+	.	gene_id "MSTRG.157814"; transcript_id "MSTRG.157814.2"; exon_number "1";
chr5	StringTie	exon	172701825	172704325	1000	+	.	gene_id "MSTRG.157814"; transcript_id "MSTRG.157814.2"; exon_number "2";
chr5	StringTie	transcript	172707020	172713156	1000	-	.	gene_id "MSTRG.157815"; transcript_id "MSTRG.157815.1";
chr5	StringTie	exon	172707020	172713156	1000	-	.	gene_id "MSTRG.157815"; transcript_id "MSTRG.157815.1"; exon_number "1";
chr5	StringTie	transcript	172714923	172717112	1000	+	.	gene_id "MSTRG.157816"; transcript_id "MSTRG.157816.1";
chr5	StringTie	exon	172714923	172717112	1000	+	.	gene_id "MSTRG.157816"; transcript_id "MSTRG.157816.1"; exon_number "1";
chr5	StringTie	transcript	172715244	172716805	1000	+	.	gene_id "MSTRG.157816"; transcript_id "MSTRG.157816.2";
chr5	StringTie	exon	172715244	172715717	1000	+	.	gene_id "MSTRG.157816"; transcript_id "MSTRG.157816.2"; exon_number "1";
chr5	StringTie	exon	172715804	172716805	1000	+	.	gene_id "MSTRG.157816"; transcript_id "MSTRG.157816.2"; exon_number "2";
chr5	StringTie	transcript	172717144	172720212	1000	+	.	gene_id "MSTRG.157817"; transcript_id "MSTRG.157817.1";
chr5	StringTie	exon	172717144	172717432	1000	+	.	gene_id "MSTRG.157817"; transcript_id "MSTRG.157817.1"; exon_number "1";
chr5	StringTie	exon	172719182	172719219	1000	+	.	gene_id "MSTRG.157817"; transcript_id "MSTRG.157817.1"; exon_number "2";
chr5	StringTie	exon	172719860	172720212	1000	+	.	gene_id "MSTRG.157817"; transcript_id "MSTRG.157817.1"; exon_number "3";
chr5	StringTie	transcript	172719240	172719459	1000	.	.	gene_id "MSTRG.157818"; transcript_id "MSTRG.157818.1";
chr5	StringTie	exon	172719240	172719459	1000	.	.	gene_id "MSTRG.157818"; transcript_id "MSTRG.157818.1"; exon_number "1";
chr5	StringTie	transcript	172720946	172726046	1000	.	.	gene_id "MSTRG.157819"; transcript_id "MSTRG.157819.1";
chr5	StringTie	exon	172720946	172726046	1000	.	.	gene_id "MSTRG.157819"; transcript_id "MSTRG.157819.1"; exon_number "1";
chr1	StringTie	transcript	220317932	220318783	1000	.	.	gene_id "MSTRG.15782"; transcript_id "MSTRG.15782.1";
chr1	StringTie	exon	220317932	220318783	1000	.	.	gene_id "MSTRG.15782"; transcript_id "MSTRG.15782.1"; exon_number "1";
chr5	StringTie	transcript	172641266	172691540	1000	+	.	gene_id "MSTRG.157820"; transcript_id "ENST00000369800"; gene_name "NEURL1B"; ref_gene_id "ENSG00000214357";
chr5	StringTie	exon	172641266	172641437	1000	+	.	gene_id "MSTRG.157820"; transcript_id "ENST00000369800"; exon_number "1"; gene_name "NEURL1B"; ref_gene_id "ENSG00000214357";
chr5	StringTie	exon	172669785	172670330	1000	+	.	gene_id "MSTRG.157820"; transcript_id "ENST00000369800"; exon_number "2"; gene_name "NEURL1B"; ref_gene_id "ENSG00000214357";
chr5	StringTie	exon	172683419	172684138	1000	+	.	gene_id "MSTRG.157820"; transcript_id "ENST00000369800"; exon_number "3"; gene_name "NEURL1B"; ref_gene_id "ENSG00000214357";
chr5	StringTie	exon	172686171	172686296	1000	+	.	gene_id "MSTRG.157820"; transcript_id "ENST00000369800"; exon_number "4"; gene_name "NEURL1B"; ref_gene_id "ENSG00000214357";
chr5	StringTie	exon	172686681	172691540	1000	+	.	gene_id "MSTRG.157820"; transcript_id "ENST00000369800"; exon_number "5"; gene_name "NEURL1B"; ref_gene_id "ENSG00000214357";
chr5	StringTie	transcript	172641266	172686925	1000	+	.	gene_id "MSTRG.157820"; transcript_id "ENST00000520919"; gene_name "NEURL1B"; ref_gene_id "ENSG00000214357";
chr5	StringTie	exon	172641266	172641437	1000	+	.	gene_id "MSTRG.157820"; transcript_id "ENST00000520919"; exon_number "1"; gene_name "NEURL1B"; ref_gene_id "ENSG00000214357";
chr5	StringTie	exon	172669785	172670330	1000	+	.	gene_id "MSTRG.157820"; transcript_id "ENST00000520919"; exon_number "2"; gene_name "NEURL1B"; ref_gene_id "ENSG00000214357";
chr5	StringTie	exon	172686171	172686296	1000	+	.	gene_id "MSTRG.157820"; transcript_id "ENST00000520919"; exon_number "3"; gene_name "NEURL1B"; ref_gene_id "ENSG00000214357";
chr5	StringTie	exon	172686681	172686925	1000	+	.	gene_id "MSTRG.157820"; transcript_id "ENST00000520919"; exon_number "4"; gene_name "NEURL1B"; ref_gene_id "ENSG00000214357";
chr5	StringTie	transcript	172641266	172686925	1000	+	.	gene_id "MSTRG.157820"; transcript_id "ENST00000522853"; gene_name "NEURL1B"; ref_gene_id "ENSG00000214357";
chr5	StringTie	exon	172641266	172641437	1000	+	.	gene_id "MSTRG.157820"; transcript_id "ENST00000522853"; exon_number "1"; gene_name "NEURL1B"; ref_gene_id "ENSG00000214357";
chr5	StringTie	exon	172683419	172684138	1000	+	.	gene_id "MSTRG.157820"; transcript_id "ENST00000522853"; exon_number "2"; gene_name "NEURL1B"; ref_gene_id "ENSG00000214357";
chr5	StringTie	exon	172686171	172686296	1000	+	.	gene_id "MSTRG.157820"; transcript_id "ENST00000522853"; exon_number "3"; gene_name "NEURL1B"; ref_gene_id "ENSG00000214357";
chr5	StringTie	exon	172686681	172686925	1000	+	.	gene_id "MSTRG.157820"; transcript_id "ENST00000522853"; exon_number "4"; gene_name "NEURL1B"; ref_gene_id "ENSG00000214357";
chr5	StringTie	transcript	172641175	172691560	1000	+	.	gene_id "MSTRG.157820"; transcript_id "MSTRG.157820.1";
chr5	StringTie	exon	172641175	172641437	1000	+	.	gene_id "MSTRG.157820"; transcript_id "MSTRG.157820.1"; exon_number "1";
chr5	StringTie	exon	172647674	172649184	1000	+	.	gene_id "MSTRG.157820"; transcript_id "MSTRG.157820.1"; exon_number "2";
chr5	StringTie	exon	172669785	172670330	1000	+	.	gene_id "MSTRG.157820"; transcript_id "MSTRG.157820.1"; exon_number "3";
chr5	StringTie	exon	172683419	172684138	1000	+	.	gene_id "MSTRG.157820"; transcript_id "MSTRG.157820.1"; exon_number "4";
chr5	StringTie	exon	172686171	172686296	1000	+	.	gene_id "MSTRG.157820"; transcript_id "MSTRG.157820.1"; exon_number "5";
chr5	StringTie	exon	172686681	172691560	1000	+	.	gene_id "MSTRG.157820"; transcript_id "MSTRG.157820.1"; exon_number "6";
chr5	StringTie	transcript	172653036	172691618	1000	+	.	gene_id "MSTRG.157820"; transcript_id "MSTRG.157820.10";
chr5	StringTie	exon	172653036	172653149	1000	+	.	gene_id "MSTRG.157820"; transcript_id "MSTRG.157820.10"; exon_number "1";
chr5	StringTie	exon	172669785	172670330	1000	+	.	gene_id "MSTRG.157820"; transcript_id "MSTRG.157820.10"; exon_number "2";
chr5	StringTie	exon	172683419	172686296	1000	+	.	gene_id "MSTRG.157820"; transcript_id "MSTRG.157820.10"; exon_number "3";
chr5	StringTie	exon	172686681	172691618	1000	+	.	gene_id "MSTRG.157820"; transcript_id "MSTRG.157820.10"; exon_number "4";
chr5	StringTie	transcript	172684288	172691538	1000	+	.	gene_id "MSTRG.157820"; transcript_id "MSTRG.157820.11";
chr5	StringTie	exon	172684288	172685427	1000	+	.	gene_id "MSTRG.157820"; transcript_id "MSTRG.157820.11"; exon_number "1";
chr5	StringTie	exon	172686171	172686296	1000	+	.	gene_id "MSTRG.157820"; transcript_id "MSTRG.157820.11"; exon_number "2";
chr5	StringTie	exon	172686681	172691538	1000	+	.	gene_id "MSTRG.157820"; transcript_id "MSTRG.157820.11"; exon_number "3";
chr5	StringTie	transcript	172641210	172691636	1000	+	.	gene_id "MSTRG.157820"; transcript_id "MSTRG.157820.2";
chr5	StringTie	exon	172641210	172641437	1000	+	.	gene_id "MSTRG.157820"; transcript_id "MSTRG.157820.2"; exon_number "1";
chr5	StringTie	exon	172647674	172647796	1000	+	.	gene_id "MSTRG.157820"; transcript_id "MSTRG.157820.2"; exon_number "2";
chr5	StringTie	exon	172669785	172670330	1000	+	.	gene_id "MSTRG.157820"; transcript_id "MSTRG.157820.2"; exon_number "3";
chr5	StringTie	exon	172683419	172684138	1000	+	.	gene_id "MSTRG.157820"; transcript_id "MSTRG.157820.2"; exon_number "4";
chr5	StringTie	exon	172686171	172686296	1000	+	.	gene_id "MSTRG.157820"; transcript_id "MSTRG.157820.2"; exon_number "5";
chr5	StringTie	exon	172686681	172691636	1000	+	.	gene_id "MSTRG.157820"; transcript_id "MSTRG.157820.2"; exon_number "6";
chr5	StringTie	transcript	172641211	172691612	1000	+	.	gene_id "MSTRG.157820"; transcript_id "MSTRG.157820.3";
chr5	StringTie	exon	172641211	172641437	1000	+	.	gene_id "MSTRG.157820"; transcript_id "MSTRG.157820.3"; exon_number "1";
chr5	StringTie	exon	172648964	172649184	1000	+	.	gene_id "MSTRG.157820"; transcript_id "MSTRG.157820.3"; exon_number "2";
chr5	StringTie	exon	172669785	172670330	1000	+	.	gene_id "MSTRG.157820"; transcript_id "MSTRG.157820.3"; exon_number "3";
chr5	StringTie	exon	172683419	172684138	1000	+	.	gene_id "MSTRG.157820"; transcript_id "MSTRG.157820.3"; exon_number "4";
chr5	StringTie	exon	172686171	172686296	1000	+	.	gene_id "MSTRG.157820"; transcript_id "MSTRG.157820.3"; exon_number "5";
chr5	StringTie	exon	172686681	172691612	1000	+	.	gene_id "MSTRG.157820"; transcript_id "MSTRG.157820.3"; exon_number "6";
chr5	StringTie	transcript	172641256	172691555	1000	+	.	gene_id "MSTRG.157820"; transcript_id "MSTRG.157820.4";
chr5	StringTie	exon	172641256	172641437	1000	+	.	gene_id "MSTRG.157820"; transcript_id "MSTRG.157820.4"; exon_number "1";
chr5	StringTie	exon	172661591	172661797	1000	+	.	gene_id "MSTRG.157820"; transcript_id "MSTRG.157820.4"; exon_number "2";
chr5	StringTie	exon	172669785	172670330	1000	+	.	gene_id "MSTRG.157820"; transcript_id "MSTRG.157820.4"; exon_number "3";
chr5	StringTie	exon	172683419	172684138	1000	+	.	gene_id "MSTRG.157820"; transcript_id "MSTRG.157820.4"; exon_number "4";
chr5	StringTie	exon	172686171	172686296	1000	+	.	gene_id "MSTRG.157820"; transcript_id "MSTRG.157820.4"; exon_number "5";
chr5	StringTie	exon	172686681	172691555	1000	+	.	gene_id "MSTRG.157820"; transcript_id "MSTRG.157820.4"; exon_number "6";
chr5	StringTie	transcript	172648432	172691540	1000	+	.	gene_id "MSTRG.157820"; transcript_id "MSTRG.157820.8";
chr5	StringTie	exon	172648432	172648452	1000	+	.	gene_id "MSTRG.157820"; transcript_id "MSTRG.157820.8"; exon_number "1";
chr5	StringTie	exon	172648964	172649184	1000	+	.	gene_id "MSTRG.157820"; transcript_id "MSTRG.157820.8"; exon_number "2";
chr5	StringTie	exon	172669785	172670330	1000	+	.	gene_id "MSTRG.157820"; transcript_id "MSTRG.157820.8"; exon_number "3";
chr5	StringTie	exon	172683419	172684138	1000	+	.	gene_id "MSTRG.157820"; transcript_id "MSTRG.157820.8"; exon_number "4";
chr5	StringTie	exon	172686171	172686296	1000	+	.	gene_id "MSTRG.157820"; transcript_id "MSTRG.157820.8"; exon_number "5";
chr5	StringTie	exon	172686681	172691540	1000	+	.	gene_id "MSTRG.157820"; transcript_id "MSTRG.157820.8"; exon_number "6";
chr5	StringTie	transcript	172649090	172691651	1000	+	.	gene_id "MSTRG.157820"; transcript_id "MSTRG.157820.9";
chr5	StringTie	exon	172649090	172649184	1000	+	.	gene_id "MSTRG.157820"; transcript_id "MSTRG.157820.9"; exon_number "1";
chr5	StringTie	exon	172669785	172670330	1000	+	.	gene_id "MSTRG.157820"; transcript_id "MSTRG.157820.9"; exon_number "2";
chr5	StringTie	exon	172683419	172686296	1000	+	.	gene_id "MSTRG.157820"; transcript_id "MSTRG.157820.9"; exon_number "3";
chr5	StringTie	exon	172686681	172691651	1000	+	.	gene_id "MSTRG.157820"; transcript_id "MSTRG.157820.9"; exon_number "4";
chr5	StringTie	transcript	172656522	172656713	1000	-	.	gene_id "MSTRG.157821"; transcript_id "ENST00000520566"; gene_name "CTB-79E8.3"; ref_gene_id "ENSG00000253683";
chr5	StringTie	exon	172656522	172656713	1000	-	.	gene_id "MSTRG.157821"; transcript_id "ENST00000520566"; exon_number "1"; gene_name "CTB-79E8.3"; ref_gene_id "ENSG00000253683";
chr5	StringTie	transcript	172656277	172656824	1000	-	.	gene_id "MSTRG.157821"; transcript_id "MSTRG.157821.1";
chr5	StringTie	exon	172656277	172656641	1000	-	.	gene_id "MSTRG.157821"; transcript_id "MSTRG.157821.1"; exon_number "1";
chr5	StringTie	exon	172656698	172656824	1000	-	.	gene_id "MSTRG.157821"; transcript_id "MSTRG.157821.1"; exon_number "2";
chr5	StringTie	transcript	172656345	172656793	1000	-	.	gene_id "MSTRG.157821"; transcript_id "MSTRG.157821.2";
chr5	StringTie	exon	172656345	172656536	1000	-	.	gene_id "MSTRG.157821"; transcript_id "MSTRG.157821.2"; exon_number "1";
chr5	StringTie	exon	172656633	172656793	1000	-	.	gene_id "MSTRG.157821"; transcript_id "MSTRG.157821.2"; exon_number "2";
chr5	StringTie	transcript	172656333	172656734	1000	+	.	gene_id "MSTRG.157822"; transcript_id "MSTRG.157822.1";
chr5	StringTie	exon	172656333	172656734	1000	+	.	gene_id "MSTRG.157822"; transcript_id "MSTRG.157822.1"; exon_number "1";
chr5	StringTie	transcript	172662165	172662263	1000	+	.	gene_id "MSTRG.157823"; transcript_id "ENST00000581891"; gene_name "MIR5003"; ref_gene_id "ENSG00000265160";
chr5	StringTie	exon	172662165	172662263	1000	+	.	gene_id "MSTRG.157823"; transcript_id "ENST00000581891"; exon_number "1"; gene_name "MIR5003"; ref_gene_id "ENSG00000265160";
chr5	StringTie	transcript	172690454	172697720	1000	-	.	gene_id "MSTRG.157824"; transcript_id "ENST00000519976"; gene_name "CTB-79E8.2"; ref_gene_id "ENSG00000253445";
chr5	StringTie	exon	172690454	172690836	1000	-	.	gene_id "MSTRG.157824"; transcript_id "ENST00000519976"; exon_number "1"; gene_name "CTB-79E8.2"; ref_gene_id "ENSG00000253445";
chr5	StringTie	exon	172697576	172697720	1000	-	.	gene_id "MSTRG.157824"; transcript_id "ENST00000519976"; exon_number "2"; gene_name "CTB-79E8.2"; ref_gene_id "ENSG00000253445";
chr5	StringTie	transcript	172692348	172693366	1000	.	.	gene_id "MSTRG.157825"; transcript_id "MSTRG.157825.1";
chr5	StringTie	exon	172692348	172693366	1000	.	.	gene_id "MSTRG.157825"; transcript_id "MSTRG.157825.1"; exon_number "1";
chr5	StringTie	transcript	172693908	172694754	1000	.	.	gene_id "MSTRG.157826"; transcript_id "MSTRG.157826.1";
chr5	StringTie	exon	172693908	172694754	1000	.	.	gene_id "MSTRG.157826"; transcript_id "MSTRG.157826.1"; exon_number "1";
chr5	StringTie	transcript	172695562	172695779	1000	.	.	gene_id "MSTRG.157827"; transcript_id "MSTRG.157827.1";
chr5	StringTie	exon	172695562	172695779	1000	.	.	gene_id "MSTRG.157827"; transcript_id "MSTRG.157827.1"; exon_number "1";
chr5	StringTie	transcript	172727445	172727646	1000	.	.	gene_id "MSTRG.157828"; transcript_id "MSTRG.157828.1";
chr5	StringTie	exon	172727445	172727646	1000	.	.	gene_id "MSTRG.157828"; transcript_id "MSTRG.157828.1"; exon_number "1";
chr5	StringTie	transcript	172733095	172733360	1000	.	.	gene_id "MSTRG.157829"; transcript_id "MSTRG.157829.1";
chr5	StringTie	exon	172733095	172733360	1000	.	.	gene_id "MSTRG.157829"; transcript_id "MSTRG.157829.1"; exon_number "1";
chr1	StringTie	transcript	220319436	220319874	1000	.	.	gene_id "MSTRG.15783"; transcript_id "MSTRG.15783.1";
chr1	StringTie	exon	220319436	220319874	1000	.	.	gene_id "MSTRG.15783"; transcript_id "MSTRG.15783.1"; exon_number "1";
chr5	StringTie	transcript	172733872	172734500	1000	.	.	gene_id "MSTRG.157830"; transcript_id "MSTRG.157830.1";
chr5	StringTie	exon	172733872	172734500	1000	.	.	gene_id "MSTRG.157830"; transcript_id "MSTRG.157830.1"; exon_number "1";
chr5	StringTie	transcript	172740867	172743823	1000	+	.	gene_id "MSTRG.157831"; transcript_id "MSTRG.157831.1";
chr5	StringTie	exon	172740867	172743823	1000	+	.	gene_id "MSTRG.157831"; transcript_id "MSTRG.157831.1"; exon_number "1";
chr5	StringTie	transcript	172744846	172745080	1000	.	.	gene_id "MSTRG.157832"; transcript_id "MSTRG.157832.1";
chr5	StringTie	exon	172744846	172745080	1000	.	.	gene_id "MSTRG.157832"; transcript_id "MSTRG.157832.1"; exon_number "1";
chr5	StringTie	transcript	172790651	172798289	1000	.	.	gene_id "MSTRG.157833"; transcript_id "MSTRG.157833.1";
chr5	StringTie	exon	172790651	172798289	1000	.	.	gene_id "MSTRG.157833"; transcript_id "MSTRG.157833.1"; exon_number "1";
chr5	StringTie	transcript	172800582	172800798	1000	.	.	gene_id "MSTRG.157834"; transcript_id "MSTRG.157834.1";
chr5	StringTie	exon	172800582	172800798	1000	.	.	gene_id "MSTRG.157834"; transcript_id "MSTRG.157834.1"; exon_number "1";
chr5	StringTie	transcript	172816621	172819958	1000	+	.	gene_id "MSTRG.157835"; transcript_id "ENST00000518260"; gene_name "RP11-536N17.1"; ref_gene_id "ENSG00000253628";
chr5	StringTie	exon	172816621	172816725	1000	+	.	gene_id "MSTRG.157835"; transcript_id "ENST00000518260"; exon_number "1"; gene_name "RP11-536N17.1"; ref_gene_id "ENSG00000253628";
chr5	StringTie	exon	172819482	172819958	1000	+	.	gene_id "MSTRG.157835"; transcript_id "ENST00000518260"; exon_number "2"; gene_name "RP11-536N17.1"; ref_gene_id "ENSG00000253628";
chr5	StringTie	transcript	172802863	172807205	1000	+	.	gene_id "MSTRG.157835"; transcript_id "MSTRG.157835.1";
chr5	StringTie	exon	172802863	172802981	1000	+	.	gene_id "MSTRG.157835"; transcript_id "MSTRG.157835.1"; exon_number "1";
chr5	StringTie	exon	172803741	172803984	1000	+	.	gene_id "MSTRG.157835"; transcript_id "MSTRG.157835.1"; exon_number "2";
chr5	StringTie	exon	172806974	172807205	1000	+	.	gene_id "MSTRG.157835"; transcript_id "MSTRG.157835.1"; exon_number "3";
chr5	StringTie	transcript	172802869	172819906	1000	+	.	gene_id "MSTRG.157835"; transcript_id "MSTRG.157835.2";
chr5	StringTie	exon	172802869	172803984	1000	+	.	gene_id "MSTRG.157835"; transcript_id "MSTRG.157835.2"; exon_number "1";
chr5	StringTie	exon	172819482	172819906	1000	+	.	gene_id "MSTRG.157835"; transcript_id "MSTRG.157835.2"; exon_number "2";
chr5	StringTie	transcript	172802869	172809189	1000	+	.	gene_id "MSTRG.157835"; transcript_id "MSTRG.157835.3";
chr5	StringTie	exon	172802869	172802981	1000	+	.	gene_id "MSTRG.157835"; transcript_id "MSTRG.157835.3"; exon_number "1";
chr5	StringTie	exon	172803741	172803984	1000	+	.	gene_id "MSTRG.157835"; transcript_id "MSTRG.157835.3"; exon_number "2";
chr5	StringTie	exon	172808746	172809189	1000	+	.	gene_id "MSTRG.157835"; transcript_id "MSTRG.157835.3"; exon_number "3";
chr5	StringTie	transcript	172802876	172807179	1000	+	.	gene_id "MSTRG.157835"; transcript_id "MSTRG.157835.4";
chr5	StringTie	exon	172802876	172802981	1000	+	.	gene_id "MSTRG.157835"; transcript_id "MSTRG.157835.4"; exon_number "1";
chr5	StringTie	exon	172803937	172803984	1000	+	.	gene_id "MSTRG.157835"; transcript_id "MSTRG.157835.4"; exon_number "2";
chr5	StringTie	exon	172806974	172807179	1000	+	.	gene_id "MSTRG.157835"; transcript_id "MSTRG.157835.4"; exon_number "3";
chr5	StringTie	transcript	172802881	172808876	1000	+	.	gene_id "MSTRG.157835"; transcript_id "MSTRG.157835.5";
chr5	StringTie	exon	172802881	172802981	1000	+	.	gene_id "MSTRG.157835"; transcript_id "MSTRG.157835.5"; exon_number "1";
chr5	StringTie	exon	172803934	172803984	1000	+	.	gene_id "MSTRG.157835"; transcript_id "MSTRG.157835.5"; exon_number "2";
chr5	StringTie	exon	172808746	172808876	1000	+	.	gene_id "MSTRG.157835"; transcript_id "MSTRG.157835.5"; exon_number "3";
chr5	StringTie	transcript	172806756	172807325	1000	-	.	gene_id "MSTRG.157836"; transcript_id "MSTRG.157836.1";
chr5	StringTie	exon	172806756	172807168	1000	-	.	gene_id "MSTRG.157836"; transcript_id "MSTRG.157836.1"; exon_number "1";
chr5	StringTie	exon	172807303	172807325	1000	-	.	gene_id "MSTRG.157836"; transcript_id "MSTRG.157836.1"; exon_number "2";
chr5	StringTie	transcript	172820770	172821644	1000	.	.	gene_id "MSTRG.157837"; transcript_id "MSTRG.157837.1";
chr5	StringTie	exon	172820770	172821644	1000	.	.	gene_id "MSTRG.157837"; transcript_id "MSTRG.157837.1"; exon_number "1";
chr5	StringTie	transcript	172822555	172822920	1000	.	.	gene_id "MSTRG.157838"; transcript_id "MSTRG.157838.1";
chr5	StringTie	exon	172822555	172822920	1000	.	.	gene_id "MSTRG.157838"; transcript_id "MSTRG.157838.1"; exon_number "1";
chr5	StringTie	transcript	172823305	172823602	1000	.	.	gene_id "MSTRG.157839"; transcript_id "MSTRG.157839.1";
chr5	StringTie	exon	172823305	172823602	1000	.	.	gene_id "MSTRG.157839"; transcript_id "MSTRG.157839.1"; exon_number "1";
chr1	StringTie	transcript	220321449	220322562	1000	.	.	gene_id "MSTRG.15784"; transcript_id "MSTRG.15784.1";
chr1	StringTie	exon	220321449	220322562	1000	.	.	gene_id "MSTRG.15784"; transcript_id "MSTRG.15784.1"; exon_number "1";
chr5	StringTie	transcript	172824032	172824313	1000	.	.	gene_id "MSTRG.157840"; transcript_id "MSTRG.157840.1";
chr5	StringTie	exon	172824032	172824313	1000	.	.	gene_id "MSTRG.157840"; transcript_id "MSTRG.157840.1"; exon_number "1";
chr5	StringTie	transcript	172828196	172831808	1000	.	.	gene_id "MSTRG.157841"; transcript_id "MSTRG.157841.1";
chr5	StringTie	exon	172828196	172831808	1000	.	.	gene_id "MSTRG.157841"; transcript_id "MSTRG.157841.1"; exon_number "1";
chr5	StringTie	transcript	172757090	172758116	1000	+	.	gene_id "MSTRG.157842"; transcript_id "MSTRG.157842.1";
chr5	StringTie	exon	172757090	172758116	1000	+	.	gene_id "MSTRG.157842"; transcript_id "MSTRG.157842.1"; exon_number "1";
chr5	StringTie	transcript	172758226	172762556	1000	+	.	gene_id "MSTRG.157843"; transcript_id "ENST00000518941"; gene_name "RP11-779O18.1"; ref_gene_id "ENSG00000253295";
chr5	StringTie	exon	172758226	172758292	1000	+	.	gene_id "MSTRG.157843"; transcript_id "ENST00000518941"; exon_number "1"; gene_name "RP11-779O18.1"; ref_gene_id "ENSG00000253295";
chr5	StringTie	exon	172759091	172759153	1000	+	.	gene_id "MSTRG.157843"; transcript_id "ENST00000518941"; exon_number "2"; gene_name "RP11-779O18.1"; ref_gene_id "ENSG00000253295";
chr5	StringTie	exon	172762215	172762556	1000	+	.	gene_id "MSTRG.157843"; transcript_id "ENST00000518941"; exon_number "3"; gene_name "RP11-779O18.1"; ref_gene_id "ENSG00000253295";
chr5	StringTie	transcript	172768090	172771195	1000	-	.	gene_id "MSTRG.157844"; transcript_id "ENST00000239223"; gene_name "DUSP1"; ref_gene_id "ENSG00000120129";
chr5	StringTie	exon	172768090	172769132	1000	-	.	gene_id "MSTRG.157844"; transcript_id "ENST00000239223"; exon_number "1"; gene_name "DUSP1"; ref_gene_id "ENSG00000120129";
chr5	StringTie	exon	172769575	172769794	1000	-	.	gene_id "MSTRG.157844"; transcript_id "ENST00000239223"; exon_number "2"; gene_name "DUSP1"; ref_gene_id "ENSG00000120129";
chr5	StringTie	exon	172770161	172770306	1000	-	.	gene_id "MSTRG.157844"; transcript_id "ENST00000239223"; exon_number "3"; gene_name "DUSP1"; ref_gene_id "ENSG00000120129";
chr5	StringTie	exon	172770586	172771195	1000	-	.	gene_id "MSTRG.157844"; transcript_id "ENST00000239223"; exon_number "4"; gene_name "DUSP1"; ref_gene_id "ENSG00000120129";
chr5	StringTie	transcript	172762521	172763258	1000	-	.	gene_id "MSTRG.157844"; transcript_id "ENST00000521069"; gene_name "RP11-779O18.2"; ref_gene_id "ENSG00000213386";
chr5	StringTie	exon	172762521	172763258	1000	-	.	gene_id "MSTRG.157844"; transcript_id "ENST00000521069"; exon_number "1"; gene_name "RP11-779O18.2"; ref_gene_id "ENSG00000213386";
chr5	StringTie	transcript	172760140	172771414	1000	-	.	gene_id "MSTRG.157844"; transcript_id "MSTRG.157844.1";
chr5	StringTie	exon	172760140	172762962	1000	-	.	gene_id "MSTRG.157844"; transcript_id "MSTRG.157844.1"; exon_number "1";
chr5	StringTie	exon	172767931	172769132	1000	-	.	gene_id "MSTRG.157844"; transcript_id "MSTRG.157844.1"; exon_number "2";
chr5	StringTie	exon	172769575	172769794	1000	-	.	gene_id "MSTRG.157844"; transcript_id "MSTRG.157844.1"; exon_number "3";
chr5	StringTie	exon	172770161	172770306	1000	-	.	gene_id "MSTRG.157844"; transcript_id "MSTRG.157844.1"; exon_number "4";
chr5	StringTie	exon	172770401	172771414	1000	-	.	gene_id "MSTRG.157844"; transcript_id "MSTRG.157844.1"; exon_number "5";
chr5	StringTie	transcript	172765512	172771313	1000	-	.	gene_id "MSTRG.157844"; transcript_id "MSTRG.157844.10";
chr5	StringTie	exon	172765512	172769132	1000	-	.	gene_id "MSTRG.157844"; transcript_id "MSTRG.157844.10"; exon_number "1";
chr5	StringTie	exon	172769575	172769753	1000	-	.	gene_id "MSTRG.157844"; transcript_id "MSTRG.157844.10"; exon_number "2";
chr5	StringTie	exon	172770161	172770306	1000	-	.	gene_id "MSTRG.157844"; transcript_id "MSTRG.157844.10"; exon_number "3";
chr5	StringTie	exon	172770401	172771313	1000	-	.	gene_id "MSTRG.157844"; transcript_id "MSTRG.157844.10"; exon_number "4";
chr5	StringTie	transcript	172765524	172771250	1000	-	.	gene_id "MSTRG.157844"; transcript_id "MSTRG.157844.11";
chr5	StringTie	exon	172765524	172769132	1000	-	.	gene_id "MSTRG.157844"; transcript_id "MSTRG.157844.11"; exon_number "1";
chr5	StringTie	exon	172769575	172770918	1000	-	.	gene_id "MSTRG.157844"; transcript_id "MSTRG.157844.11"; exon_number "2";
chr5	StringTie	exon	172770960	172771250	1000	-	.	gene_id "MSTRG.157844"; transcript_id "MSTRG.157844.11"; exon_number "3";
chr5	StringTie	transcript	172766043	172771285	1000	-	.	gene_id "MSTRG.157844"; transcript_id "MSTRG.157844.12";
chr5	StringTie	exon	172766043	172767303	1000	-	.	gene_id "MSTRG.157844"; transcript_id "MSTRG.157844.12"; exon_number "1";
chr5	StringTie	exon	172767471	172769132	1000	-	.	gene_id "MSTRG.157844"; transcript_id "MSTRG.157844.12"; exon_number "2";
chr5	StringTie	exon	172769575	172769794	1000	-	.	gene_id "MSTRG.157844"; transcript_id "MSTRG.157844.12"; exon_number "3";
chr5	StringTie	exon	172770161	172770306	1000	-	.	gene_id "MSTRG.157844"; transcript_id "MSTRG.157844.12"; exon_number "4";
chr5	StringTie	exon	172770586	172771285	1000	-	.	gene_id "MSTRG.157844"; transcript_id "MSTRG.157844.12"; exon_number "5";
chr5	StringTie	transcript	172766229	172771286	1000	-	.	gene_id "MSTRG.157844"; transcript_id "MSTRG.157844.13";
chr5	StringTie	exon	172766229	172769132	1000	-	.	gene_id "MSTRG.157844"; transcript_id "MSTRG.157844.13"; exon_number "1";
chr5	StringTie	exon	172769575	172770306	1000	-	.	gene_id "MSTRG.157844"; transcript_id "MSTRG.157844.13"; exon_number "2";
chr5	StringTie	exon	172770586	172771286	1000	-	.	gene_id "MSTRG.157844"; transcript_id "MSTRG.157844.13"; exon_number "3";
chr5	StringTie	transcript	172766326	172771286	1000	-	.	gene_id "MSTRG.157844"; transcript_id "MSTRG.157844.14";
chr5	StringTie	exon	172766326	172769016	1000	-	.	gene_id "MSTRG.157844"; transcript_id "MSTRG.157844.14"; exon_number "1";
chr5	StringTie	exon	172769591	172769794	1000	-	.	gene_id "MSTRG.157844"; transcript_id "MSTRG.157844.14"; exon_number "2";
chr5	StringTie	exon	172770161	172770306	1000	-	.	gene_id "MSTRG.157844"; transcript_id "MSTRG.157844.14"; exon_number "3";
chr5	StringTie	exon	172770586	172771286	1000	-	.	gene_id "MSTRG.157844"; transcript_id "MSTRG.157844.14"; exon_number "4";
chr5	StringTie	transcript	172766621	172771276	1000	-	.	gene_id "MSTRG.157844"; transcript_id "MSTRG.157844.15";
chr5	StringTie	exon	172766621	172769132	1000	-	.	gene_id "MSTRG.157844"; transcript_id "MSTRG.157844.15"; exon_number "1";
chr5	StringTie	exon	172769575	172769794	1000	-	.	gene_id "MSTRG.157844"; transcript_id "MSTRG.157844.15"; exon_number "2";
chr5	StringTie	exon	172770161	172770303	1000	-	.	gene_id "MSTRG.157844"; transcript_id "MSTRG.157844.15"; exon_number "3";
chr5	StringTie	exon	172770586	172771276	1000	-	.	gene_id "MSTRG.157844"; transcript_id "MSTRG.157844.15"; exon_number "4";
chr5	StringTie	transcript	172766707	172771243	1000	-	.	gene_id "MSTRG.157844"; transcript_id "MSTRG.157844.16";
chr5	StringTie	exon	172766707	172770918	1000	-	.	gene_id "MSTRG.157844"; transcript_id "MSTRG.157844.16"; exon_number "1";
chr5	StringTie	exon	172770984	172771243	1000	-	.	gene_id "MSTRG.157844"; transcript_id "MSTRG.157844.16"; exon_number "2";
chr5	StringTie	transcript	172766719	172771310	1000	-	.	gene_id "MSTRG.157844"; transcript_id "MSTRG.157844.17";
chr5	StringTie	exon	172766719	172769132	1000	-	.	gene_id "MSTRG.157844"; transcript_id "MSTRG.157844.17"; exon_number "1";
chr5	StringTie	exon	172769575	172769794	1000	-	.	gene_id "MSTRG.157844"; transcript_id "MSTRG.157844.17"; exon_number "2";
chr5	StringTie	exon	172770586	172771310	1000	-	.	gene_id "MSTRG.157844"; transcript_id "MSTRG.157844.17"; exon_number "3";
chr5	StringTie	transcript	172766960	172771242	1000	-	.	gene_id "MSTRG.157844"; transcript_id "MSTRG.157844.18";
chr5	StringTie	exon	172766960	172769131	1000	-	.	gene_id "MSTRG.157844"; transcript_id "MSTRG.157844.18"; exon_number "1";
chr5	StringTie	exon	172769576	172769794	1000	-	.	gene_id "MSTRG.157844"; transcript_id "MSTRG.157844.18"; exon_number "2";
chr5	StringTie	exon	172770161	172771242	1000	-	.	gene_id "MSTRG.157844"; transcript_id "MSTRG.157844.18"; exon_number "3";
chr5	StringTie	transcript	172766997	172771285	1000	-	.	gene_id "MSTRG.157844"; transcript_id "MSTRG.157844.19";
chr5	StringTie	exon	172766997	172768905	1000	-	.	gene_id "MSTRG.157844"; transcript_id "MSTRG.157844.19"; exon_number "1";
chr5	StringTie	exon	172768994	172769132	1000	-	.	gene_id "MSTRG.157844"; transcript_id "MSTRG.157844.19"; exon_number "2";
chr5	StringTie	exon	172769575	172769753	1000	-	.	gene_id "MSTRG.157844"; transcript_id "MSTRG.157844.19"; exon_number "3";
chr5	StringTie	exon	172770161	172770306	1000	-	.	gene_id "MSTRG.157844"; transcript_id "MSTRG.157844.19"; exon_number "4";
chr5	StringTie	exon	172770586	172771285	1000	-	.	gene_id "MSTRG.157844"; transcript_id "MSTRG.157844.19"; exon_number "5";
chr5	StringTie	transcript	172762318	172771288	1000	-	.	gene_id "MSTRG.157844"; transcript_id "MSTRG.157844.2";
chr5	StringTie	exon	172762318	172762543	1000	-	.	gene_id "MSTRG.157844"; transcript_id "MSTRG.157844.2"; exon_number "1";
chr5	StringTie	exon	172767931	172769132	1000	-	.	gene_id "MSTRG.157844"; transcript_id "MSTRG.157844.2"; exon_number "2";
chr5	StringTie	exon	172769575	172769753	1000	-	.	gene_id "MSTRG.157844"; transcript_id "MSTRG.157844.2"; exon_number "3";
chr5	StringTie	exon	172770161	172771288	1000	-	.	gene_id "MSTRG.157844"; transcript_id "MSTRG.157844.2"; exon_number "4";
chr5	StringTie	transcript	172767136	172771267	1000	-	.	gene_id "MSTRG.157844"; transcript_id "MSTRG.157844.20";
chr5	StringTie	exon	172767136	172768905	1000	-	.	gene_id "MSTRG.157844"; transcript_id "MSTRG.157844.20"; exon_number "1";
chr5	StringTie	exon	172768994	172771267	1000	-	.	gene_id "MSTRG.157844"; transcript_id "MSTRG.157844.20"; exon_number "2";
chr5	StringTie	transcript	172767507	172771247	1000	-	.	gene_id "MSTRG.157844"; transcript_id "MSTRG.157844.21";
chr5	StringTie	exon	172767507	172769016	1000	-	.	gene_id "MSTRG.157844"; transcript_id "MSTRG.157844.21"; exon_number "1";
chr5	StringTie	exon	172769591	172769617	1000	-	.	gene_id "MSTRG.157844"; transcript_id "MSTRG.157844.21"; exon_number "2";
chr5	StringTie	exon	172769737	172769794	1000	-	.	gene_id "MSTRG.157844"; transcript_id "MSTRG.157844.21"; exon_number "3";
chr5	StringTie	exon	172770161	172770306	1000	-	.	gene_id "MSTRG.157844"; transcript_id "MSTRG.157844.21"; exon_number "4";
chr5	StringTie	exon	172770586	172771247	1000	-	.	gene_id "MSTRG.157844"; transcript_id "MSTRG.157844.21"; exon_number "5";
chr5	StringTie	transcript	172767524	172771247	1000	-	.	gene_id "MSTRG.157844"; transcript_id "MSTRG.157844.22";
chr5	StringTie	exon	172767524	172768993	1000	-	.	gene_id "MSTRG.157844"; transcript_id "MSTRG.157844.22"; exon_number "1";
chr5	StringTie	exon	172769085	172769132	1000	-	.	gene_id "MSTRG.157844"; transcript_id "MSTRG.157844.22"; exon_number "2";
chr5	StringTie	exon	172769575	172770306	1000	-	.	gene_id "MSTRG.157844"; transcript_id "MSTRG.157844.22"; exon_number "3";
chr5	StringTie	exon	172770586	172770616	1000	-	.	gene_id "MSTRG.157844"; transcript_id "MSTRG.157844.22"; exon_number "4";
chr5	StringTie	exon	172770690	172771247	1000	-	.	gene_id "MSTRG.157844"; transcript_id "MSTRG.157844.22"; exon_number "5";
chr5	StringTie	transcript	172768018	172771252	1000	-	.	gene_id "MSTRG.157844"; transcript_id "MSTRG.157844.23";
chr5	StringTie	exon	172768018	172768905	1000	-	.	gene_id "MSTRG.157844"; transcript_id "MSTRG.157844.23"; exon_number "1";
chr5	StringTie	exon	172768994	172769794	1000	-	.	gene_id "MSTRG.157844"; transcript_id "MSTRG.157844.23"; exon_number "2";
chr5	StringTie	exon	172770161	172771252	1000	-	.	gene_id "MSTRG.157844"; transcript_id "MSTRG.157844.23"; exon_number "3";
chr5	StringTie	transcript	172768043	172771251	1000	-	.	gene_id "MSTRG.157844"; transcript_id "MSTRG.157844.24";
chr5	StringTie	exon	172768043	172769088	1000	-	.	gene_id "MSTRG.157844"; transcript_id "MSTRG.157844.24"; exon_number "1";
chr5	StringTie	exon	172769618	172771251	1000	-	.	gene_id "MSTRG.157844"; transcript_id "MSTRG.157844.24"; exon_number "2";
chr5	StringTie	transcript	172768043	172771251	1000	-	.	gene_id "MSTRG.157844"; transcript_id "MSTRG.157844.25";
chr5	StringTie	exon	172768043	172769794	1000	-	.	gene_id "MSTRG.157844"; transcript_id "MSTRG.157844.25"; exon_number "1";
chr5	StringTie	exon	172770161	172770306	1000	-	.	gene_id "MSTRG.157844"; transcript_id "MSTRG.157844.25"; exon_number "2";
chr5	StringTie	exon	172770586	172770616	1000	-	.	gene_id "MSTRG.157844"; transcript_id "MSTRG.157844.25"; exon_number "3";
chr5	StringTie	exon	172770670	172771251	1000	-	.	gene_id "MSTRG.157844"; transcript_id "MSTRG.157844.25"; exon_number "4";
chr5	StringTie	transcript	172768054	172771247	1000	-	.	gene_id "MSTRG.157844"; transcript_id "MSTRG.157844.26";
chr5	StringTie	exon	172768054	172769794	1000	-	.	gene_id "MSTRG.157844"; transcript_id "MSTRG.157844.26"; exon_number "1";
chr5	StringTie	exon	172770586	172771247	1000	-	.	gene_id "MSTRG.157844"; transcript_id "MSTRG.157844.26"; exon_number "2";
chr5	StringTie	transcript	172768061	172771245	1000	-	.	gene_id "MSTRG.157844"; transcript_id "MSTRG.157844.27";
chr5	StringTie	exon	172768061	172770763	1000	-	.	gene_id "MSTRG.157844"; transcript_id "MSTRG.157844.27"; exon_number "1";
chr5	StringTie	exon	172770919	172771245	1000	-	.	gene_id "MSTRG.157844"; transcript_id "MSTRG.157844.27"; exon_number "2";
chr5	StringTie	transcript	172768061	172771245	1000	-	.	gene_id "MSTRG.157844"; transcript_id "MSTRG.157844.28";
chr5	StringTie	exon	172768061	172770306	1000	-	.	gene_id "MSTRG.157844"; transcript_id "MSTRG.157844.28"; exon_number "1";
chr5	StringTie	exon	172770586	172770763	1000	-	.	gene_id "MSTRG.157844"; transcript_id "MSTRG.157844.28"; exon_number "2";
chr5	StringTie	exon	172770919	172771245	1000	-	.	gene_id "MSTRG.157844"; transcript_id "MSTRG.157844.28"; exon_number "3";
chr5	StringTie	transcript	172768061	172771261	1000	-	.	gene_id "MSTRG.157844"; transcript_id "MSTRG.157844.29";
chr5	StringTie	exon	172768061	172768461	1000	-	.	gene_id "MSTRG.157844"; transcript_id "MSTRG.157844.29"; exon_number "1";
chr5	StringTie	exon	172768749	172769132	1000	-	.	gene_id "MSTRG.157844"; transcript_id "MSTRG.157844.29"; exon_number "2";
chr5	StringTie	exon	172770161	172771261	1000	-	.	gene_id "MSTRG.157844"; transcript_id "MSTRG.157844.29"; exon_number "3";
chr5	StringTie	transcript	172762442	172771319	1000	-	.	gene_id "MSTRG.157844"; transcript_id "MSTRG.157844.3";
chr5	StringTie	exon	172762442	172762543	1000	-	.	gene_id "MSTRG.157844"; transcript_id "MSTRG.157844.3"; exon_number "1";
chr5	StringTie	exon	172767931	172771319	1000	-	.	gene_id "MSTRG.157844"; transcript_id "MSTRG.157844.3"; exon_number "2";
chr5	StringTie	transcript	172768063	172771201	1000	-	.	gene_id "MSTRG.157844"; transcript_id "MSTRG.157844.30";
chr5	StringTie	exon	172768063	172769132	1000	-	.	gene_id "MSTRG.157844"; transcript_id "MSTRG.157844.30"; exon_number "1";
chr5	StringTie	exon	172769575	172769753	1000	-	.	gene_id "MSTRG.157844"; transcript_id "MSTRG.157844.30"; exon_number "2";
chr5	StringTie	exon	172770161	172770306	1000	-	.	gene_id "MSTRG.157844"; transcript_id "MSTRG.157844.30"; exon_number "3";
chr5	StringTie	exon	172770586	172771201	1000	-	.	gene_id "MSTRG.157844"; transcript_id "MSTRG.157844.30"; exon_number "4";
chr5	StringTie	transcript	172768072	172771267	1000	-	.	gene_id "MSTRG.157844"; transcript_id "MSTRG.157844.31";
chr5	StringTie	exon	172768072	172768905	1000	-	.	gene_id "MSTRG.157844"; transcript_id "MSTRG.157844.31"; exon_number "1";
chr5	StringTie	exon	172768994	172769132	1000	-	.	gene_id "MSTRG.157844"; transcript_id "MSTRG.157844.31"; exon_number "2";
chr5	StringTie	exon	172769575	172771267	1000	-	.	gene_id "MSTRG.157844"; transcript_id "MSTRG.157844.31"; exon_number "3";
chr5	StringTie	transcript	172768074	172771261	1000	-	.	gene_id "MSTRG.157844"; transcript_id "MSTRG.157844.32";
chr5	StringTie	exon	172768074	172769132	1000	-	.	gene_id "MSTRG.157844"; transcript_id "MSTRG.157844.32"; exon_number "1";
chr5	StringTie	exon	172769575	172769794	1000	-	.	gene_id "MSTRG.157844"; transcript_id "MSTRG.157844.32"; exon_number "2";
chr5	StringTie	exon	172770161	172770306	1000	-	.	gene_id "MSTRG.157844"; transcript_id "MSTRG.157844.32"; exon_number "3";
chr5	StringTie	exon	172770586	172770918	1000	-	.	gene_id "MSTRG.157844"; transcript_id "MSTRG.157844.32"; exon_number "4";
chr5	StringTie	exon	172770984	172771261	1000	-	.	gene_id "MSTRG.157844"; transcript_id "MSTRG.157844.32"; exon_number "5";
chr5	StringTie	transcript	172768082	172771216	1000	-	.	gene_id "MSTRG.157844"; transcript_id "MSTRG.157844.33";
chr5	StringTie	exon	172768082	172769132	1000	-	.	gene_id "MSTRG.157844"; transcript_id "MSTRG.157844.33"; exon_number "1";
chr5	StringTie	exon	172769575	172770959	1000	-	.	gene_id "MSTRG.157844"; transcript_id "MSTRG.157844.33"; exon_number "2";
chr5	StringTie	exon	172771029	172771216	1000	-	.	gene_id "MSTRG.157844"; transcript_id "MSTRG.157844.33"; exon_number "3";
chr5	StringTie	transcript	172768083	172771259	1000	-	.	gene_id "MSTRG.157844"; transcript_id "MSTRG.157844.34";
chr5	StringTie	exon	172768083	172768993	1000	-	.	gene_id "MSTRG.157844"; transcript_id "MSTRG.157844.34"; exon_number "1";
chr5	StringTie	exon	172769591	172769794	1000	-	.	gene_id "MSTRG.157844"; transcript_id "MSTRG.157844.34"; exon_number "2";
chr5	StringTie	exon	172770161	172770306	1000	-	.	gene_id "MSTRG.157844"; transcript_id "MSTRG.157844.34"; exon_number "3";
chr5	StringTie	exon	172770586	172771259	1000	-	.	gene_id "MSTRG.157844"; transcript_id "MSTRG.157844.34"; exon_number "4";
chr5	StringTie	transcript	172768086	172771266	1000	-	.	gene_id "MSTRG.157844"; transcript_id "MSTRG.157844.35";
chr5	StringTie	exon	172768086	172768743	1000	-	.	gene_id "MSTRG.157844"; transcript_id "MSTRG.157844.35"; exon_number "1";
chr5	StringTie	exon	172768872	172769132	1000	-	.	gene_id "MSTRG.157844"; transcript_id "MSTRG.157844.35"; exon_number "2";
chr5	StringTie	exon	172769575	172769794	1000	-	.	gene_id "MSTRG.157844"; transcript_id "MSTRG.157844.35"; exon_number "3";
chr5	StringTie	exon	172770161	172771266	1000	-	.	gene_id "MSTRG.157844"; transcript_id "MSTRG.157844.35"; exon_number "4";
chr5	StringTie	transcript	172768088	172771242	1000	-	.	gene_id "MSTRG.157844"; transcript_id "MSTRG.157844.36";
chr5	StringTie	exon	172768088	172769132	1000	-	.	gene_id "MSTRG.157844"; transcript_id "MSTRG.157844.36"; exon_number "1";
chr5	StringTie	exon	172769575	172770895	1000	-	.	gene_id "MSTRG.157844"; transcript_id "MSTRG.157844.36"; exon_number "2";
chr5	StringTie	exon	172770960	172771242	1000	-	.	gene_id "MSTRG.157844"; transcript_id "MSTRG.157844.36"; exon_number "3";
chr5	StringTie	transcript	172768090	172771251	1000	-	.	gene_id "MSTRG.157844"; transcript_id "MSTRG.157844.37";
chr5	StringTie	exon	172768090	172769132	1000	-	.	gene_id "MSTRG.157844"; transcript_id "MSTRG.157844.37"; exon_number "1";
chr5	StringTie	exon	172769575	172770959	1000	-	.	gene_id "MSTRG.157844"; transcript_id "MSTRG.157844.37"; exon_number "2";
chr5	StringTie	exon	172770984	172771251	1000	-	.	gene_id "MSTRG.157844"; transcript_id "MSTRG.157844.37"; exon_number "3";
chr5	StringTie	transcript	172768092	172771251	1000	-	.	gene_id "MSTRG.157844"; transcript_id "MSTRG.157844.39";
chr5	StringTie	exon	172768092	172769132	1000	-	.	gene_id "MSTRG.157844"; transcript_id "MSTRG.157844.39"; exon_number "1";
chr5	StringTie	exon	172769575	172770306	1000	-	.	gene_id "MSTRG.157844"; transcript_id "MSTRG.157844.39"; exon_number "2";
chr5	StringTie	exon	172770586	172770616	1000	-	.	gene_id "MSTRG.157844"; transcript_id "MSTRG.157844.39"; exon_number "3";
chr5	StringTie	exon	172770690	172771251	1000	-	.	gene_id "MSTRG.157844"; transcript_id "MSTRG.157844.39"; exon_number "4";
chr5	StringTie	transcript	172762479	172771382	1000	-	.	gene_id "MSTRG.157844"; transcript_id "MSTRG.157844.4";
chr5	StringTie	exon	172762479	172762962	1000	-	.	gene_id "MSTRG.157844"; transcript_id "MSTRG.157844.4"; exon_number "1";
chr5	StringTie	exon	172765281	172769132	1000	-	.	gene_id "MSTRG.157844"; transcript_id "MSTRG.157844.4"; exon_number "2";
chr5	StringTie	exon	172769575	172769753	1000	-	.	gene_id "MSTRG.157844"; transcript_id "MSTRG.157844.4"; exon_number "3";
chr5	StringTie	exon	172770161	172771382	1000	-	.	gene_id "MSTRG.157844"; transcript_id "MSTRG.157844.4"; exon_number "4";
chr5	StringTie	transcript	172768092	172771237	1000	-	.	gene_id "MSTRG.157844"; transcript_id "MSTRG.157844.40";
chr5	StringTie	exon	172768092	172768743	1000	-	.	gene_id "MSTRG.157844"; transcript_id "MSTRG.157844.40"; exon_number "1";
chr5	StringTie	exon	172768828	172769132	1000	-	.	gene_id "MSTRG.157844"; transcript_id "MSTRG.157844.40"; exon_number "2";
chr5	StringTie	exon	172769575	172769794	1000	-	.	gene_id "MSTRG.157844"; transcript_id "MSTRG.157844.40"; exon_number "3";
chr5	StringTie	exon	172770161	172770306	1000	-	.	gene_id "MSTRG.157844"; transcript_id "MSTRG.157844.40"; exon_number "4";
chr5	StringTie	exon	172770586	172771237	1000	-	.	gene_id "MSTRG.157844"; transcript_id "MSTRG.157844.40"; exon_number "5";
chr5	StringTie	transcript	172768092	172771237	1000	-	.	gene_id "MSTRG.157844"; transcript_id "MSTRG.157844.41";
chr5	StringTie	exon	172768092	172769132	1000	-	.	gene_id "MSTRG.157844"; transcript_id "MSTRG.157844.41"; exon_number "1";
chr5	StringTie	exon	172769575	172769794	1000	-	.	gene_id "MSTRG.157844"; transcript_id "MSTRG.157844.41"; exon_number "2";
chr5	StringTie	exon	172770161	172770306	1000	-	.	gene_id "MSTRG.157844"; transcript_id "MSTRG.157844.41"; exon_number "3";
chr5	StringTie	exon	172770586	172770959	1000	-	.	gene_id "MSTRG.157844"; transcript_id "MSTRG.157844.41"; exon_number "4";
chr5	StringTie	exon	172770984	172771237	1000	-	.	gene_id "MSTRG.157844"; transcript_id "MSTRG.157844.41"; exon_number "5";
chr5	StringTie	transcript	172768094	172771250	1000	-	.	gene_id "MSTRG.157844"; transcript_id "MSTRG.157844.42";
chr5	StringTie	exon	172768094	172769132	1000	-	.	gene_id "MSTRG.157844"; transcript_id "MSTRG.157844.42"; exon_number "1";
chr5	StringTie	exon	172769575	172769794	1000	-	.	gene_id "MSTRG.157844"; transcript_id "MSTRG.157844.42"; exon_number "2";
chr5	StringTie	exon	172770161	172770959	1000	-	.	gene_id "MSTRG.157844"; transcript_id "MSTRG.157844.42"; exon_number "3";
chr5	StringTie	exon	172770984	172771250	1000	-	.	gene_id "MSTRG.157844"; transcript_id "MSTRG.157844.42"; exon_number "4";
chr5	StringTie	transcript	172768096	172771244	1000	-	.	gene_id "MSTRG.157844"; transcript_id "MSTRG.157844.43";
chr5	StringTie	exon	172768096	172769132	1000	-	.	gene_id "MSTRG.157844"; transcript_id "MSTRG.157844.43"; exon_number "1";
chr5	StringTie	exon	172769575	172769794	1000	-	.	gene_id "MSTRG.157844"; transcript_id "MSTRG.157844.43"; exon_number "2";
chr5	StringTie	exon	172770157	172771244	1000	-	.	gene_id "MSTRG.157844"; transcript_id "MSTRG.157844.43"; exon_number "3";
chr5	StringTie	transcript	172768099	172771261	1000	-	.	gene_id "MSTRG.157844"; transcript_id "MSTRG.157844.44";
chr5	StringTie	exon	172768099	172769088	1000	-	.	gene_id "MSTRG.157844"; transcript_id "MSTRG.157844.44"; exon_number "1";
chr5	StringTie	exon	172769575	172769794	1000	-	.	gene_id "MSTRG.157844"; transcript_id "MSTRG.157844.44"; exon_number "2";
chr5	StringTie	exon	172770161	172771261	1000	-	.	gene_id "MSTRG.157844"; transcript_id "MSTRG.157844.44"; exon_number "3";
chr5	StringTie	transcript	172768104	172771250	1000	-	.	gene_id "MSTRG.157844"; transcript_id "MSTRG.157844.45";
chr5	StringTie	exon	172768104	172769152	1000	-	.	gene_id "MSTRG.157844"; transcript_id "MSTRG.157844.45"; exon_number "1";
chr5	StringTie	exon	172769575	172771250	1000	-	.	gene_id "MSTRG.157844"; transcript_id "MSTRG.157844.45"; exon_number "2";
chr5	StringTie	transcript	172771636	172788236	1000	-	.	gene_id "MSTRG.157844"; transcript_id "MSTRG.157844.46";
chr5	StringTie	exon	172771636	172772800	1000	-	.	gene_id "MSTRG.157844"; transcript_id "MSTRG.157844.46"; exon_number "1";
chr5	StringTie	exon	172788108	172788236	1000	-	.	gene_id "MSTRG.157844"; transcript_id "MSTRG.157844.46"; exon_number "2";
chr5	StringTie	transcript	172772077	172789145	1000	-	.	gene_id "MSTRG.157844"; transcript_id "MSTRG.157844.47";
chr5	StringTie	exon	172772077	172772800	1000	-	.	gene_id "MSTRG.157844"; transcript_id "MSTRG.157844.47"; exon_number "1";
chr5	StringTie	exon	172788297	172789145	1000	-	.	gene_id "MSTRG.157844"; transcript_id "MSTRG.157844.47"; exon_number "2";
chr5	StringTie	transcript	172762479	172771399	1000	-	.	gene_id "MSTRG.157844"; transcript_id "MSTRG.157844.5";
chr5	StringTie	exon	172762479	172762962	1000	-	.	gene_id "MSTRG.157844"; transcript_id "MSTRG.157844.5"; exon_number "1";
chr5	StringTie	exon	172765281	172769132	1000	-	.	gene_id "MSTRG.157844"; transcript_id "MSTRG.157844.5"; exon_number "2";
chr5	StringTie	exon	172769575	172769794	1000	-	.	gene_id "MSTRG.157844"; transcript_id "MSTRG.157844.5"; exon_number "3";
chr5	StringTie	exon	172770161	172771399	1000	-	.	gene_id "MSTRG.157844"; transcript_id "MSTRG.157844.5"; exon_number "4";
chr5	StringTie	transcript	172762504	172788263	1000	-	.	gene_id "MSTRG.157844"; transcript_id "MSTRG.157844.6";
chr5	StringTie	exon	172762504	172762962	1000	-	.	gene_id "MSTRG.157844"; transcript_id "MSTRG.157844.6"; exon_number "1";
chr5	StringTie	exon	172767931	172772800	1000	-	.	gene_id "MSTRG.157844"; transcript_id "MSTRG.157844.6"; exon_number "2";
chr5	StringTie	exon	172788235	172788263	1000	-	.	gene_id "MSTRG.157844"; transcript_id "MSTRG.157844.6"; exon_number "3";
chr5	StringTie	transcript	172763282	172771317	1000	-	.	gene_id "MSTRG.157844"; transcript_id "MSTRG.157844.8";
chr5	StringTie	exon	172763282	172769132	1000	-	.	gene_id "MSTRG.157844"; transcript_id "MSTRG.157844.8"; exon_number "1";
chr5	StringTie	exon	172769575	172769794	1000	-	.	gene_id "MSTRG.157844"; transcript_id "MSTRG.157844.8"; exon_number "2";
chr5	StringTie	exon	172769896	172771317	1000	-	.	gene_id "MSTRG.157844"; transcript_id "MSTRG.157844.8"; exon_number "3";
chr5	StringTie	transcript	172765426	172773597	1000	-	.	gene_id "MSTRG.157844"; transcript_id "MSTRG.157844.9";
chr5	StringTie	exon	172765426	172769132	1000	-	.	gene_id "MSTRG.157844"; transcript_id "MSTRG.157844.9"; exon_number "1";
chr5	StringTie	exon	172769575	172769794	1000	-	.	gene_id "MSTRG.157844"; transcript_id "MSTRG.157844.9"; exon_number "2";
chr5	StringTie	exon	172770161	172770306	1000	-	.	gene_id "MSTRG.157844"; transcript_id "MSTRG.157844.9"; exon_number "3";
chr5	StringTie	exon	172770586	172771233	1000	-	.	gene_id "MSTRG.157844"; transcript_id "MSTRG.157844.9"; exon_number "4";
chr5	StringTie	exon	172772175	172772800	1000	-	.	gene_id "MSTRG.157844"; transcript_id "MSTRG.157844.9"; exon_number "5";
chr5	StringTie	exon	172773572	172773597	1000	-	.	gene_id "MSTRG.157844"; transcript_id "MSTRG.157844.9"; exon_number "6";
chr5	StringTie	transcript	172762980	172777774	1000	+	.	gene_id "MSTRG.157845"; transcript_id "ENST00000523005"; gene_name "RP11-779O18.3"; ref_gene_id "ENSG00000253736";
chr5	StringTie	exon	172762980	172763048	1000	+	.	gene_id "MSTRG.157845"; transcript_id "ENST00000523005"; exon_number "1"; gene_name "RP11-779O18.3"; ref_gene_id "ENSG00000253736";
chr5	StringTie	exon	172777492	172777774	1000	+	.	gene_id "MSTRG.157845"; transcript_id "ENST00000523005"; exon_number "2"; gene_name "RP11-779O18.3"; ref_gene_id "ENSG00000253736";
chr5	StringTie	transcript	172776760	172782108	1000	+	.	gene_id "MSTRG.157845"; transcript_id "MSTRG.157845.2";
chr5	StringTie	exon	172776760	172777671	1000	+	.	gene_id "MSTRG.157845"; transcript_id "MSTRG.157845.2"; exon_number "1";
chr5	StringTie	exon	172777754	172777910	1000	+	.	gene_id "MSTRG.157845"; transcript_id "MSTRG.157845.2"; exon_number "2";
chr5	StringTie	exon	172782072	172782108	1000	+	.	gene_id "MSTRG.157845"; transcript_id "MSTRG.157845.2"; exon_number "3";
chr5	StringTie	transcript	172765483	172771160	1000	+	.	gene_id "MSTRG.157846"; transcript_id "MSTRG.157846.1";
chr5	StringTie	exon	172765483	172768777	1000	+	.	gene_id "MSTRG.157846"; transcript_id "MSTRG.157846.1"; exon_number "1";
chr5	StringTie	exon	172768847	172769684	1000	+	.	gene_id "MSTRG.157846"; transcript_id "MSTRG.157846.1"; exon_number "2";
chr5	StringTie	exon	172770236	172770716	1000	+	.	gene_id "MSTRG.157846"; transcript_id "MSTRG.157846.1"; exon_number "3";
chr5	StringTie	exon	172770770	172771160	1000	+	.	gene_id "MSTRG.157846"; transcript_id "MSTRG.157846.1"; exon_number "4";
chr5	StringTie	transcript	172768232	172771150	1000	+	.	gene_id "MSTRG.157846"; transcript_id "MSTRG.157846.10";
chr5	StringTie	exon	172768232	172768367	1000	+	.	gene_id "MSTRG.157846"; transcript_id "MSTRG.157846.10"; exon_number "1";
chr5	StringTie	exon	172768650	172768867	1000	+	.	gene_id "MSTRG.157846"; transcript_id "MSTRG.157846.10"; exon_number "2";
chr5	StringTie	exon	172768930	172769151	1000	+	.	gene_id "MSTRG.157846"; transcript_id "MSTRG.157846.10"; exon_number "3";
chr5	StringTie	exon	172769479	172770790	1000	+	.	gene_id "MSTRG.157846"; transcript_id "MSTRG.157846.10"; exon_number "4";
chr5	StringTie	exon	172770917	172771150	1000	+	.	gene_id "MSTRG.157846"; transcript_id "MSTRG.157846.10"; exon_number "5";
chr5	StringTie	transcript	172768552	172771186	1000	+	.	gene_id "MSTRG.157846"; transcript_id "MSTRG.157846.11";
chr5	StringTie	exon	172768552	172768741	1000	+	.	gene_id "MSTRG.157846"; transcript_id "MSTRG.157846.11"; exon_number "1";
chr5	StringTie	exon	172769015	172769058	1000	+	.	gene_id "MSTRG.157846"; transcript_id "MSTRG.157846.11"; exon_number "2";
chr5	StringTie	exon	172769479	172769788	1000	+	.	gene_id "MSTRG.157846"; transcript_id "MSTRG.157846.11"; exon_number "3";
chr5	StringTie	exon	172769843	172770312	1000	+	.	gene_id "MSTRG.157846"; transcript_id "MSTRG.157846.11"; exon_number "4";
chr5	StringTie	exon	172770586	172770769	1000	+	.	gene_id "MSTRG.157846"; transcript_id "MSTRG.157846.11"; exon_number "5";
chr5	StringTie	exon	172770932	172771186	1000	+	.	gene_id "MSTRG.157846"; transcript_id "MSTRG.157846.11"; exon_number "6";
chr5	StringTie	transcript	172768576	172771201	1000	+	.	gene_id "MSTRG.157846"; transcript_id "MSTRG.157846.12";
chr5	StringTie	exon	172768576	172768780	1000	+	.	gene_id "MSTRG.157846"; transcript_id "MSTRG.157846.12"; exon_number "1";
chr5	StringTie	exon	172769050	172769557	1000	+	.	gene_id "MSTRG.157846"; transcript_id "MSTRG.157846.12"; exon_number "2";
chr5	StringTie	exon	172770416	172770880	1000	+	.	gene_id "MSTRG.157846"; transcript_id "MSTRG.157846.12"; exon_number "3";
chr5	StringTie	exon	172771023	172771201	1000	+	.	gene_id "MSTRG.157846"; transcript_id "MSTRG.157846.12"; exon_number "4";
chr5	StringTie	transcript	172768576	172771201	1000	+	.	gene_id "MSTRG.157846"; transcript_id "MSTRG.157846.13";
chr5	StringTie	exon	172768576	172768777	1000	+	.	gene_id "MSTRG.157846"; transcript_id "MSTRG.157846.13"; exon_number "1";
chr5	StringTie	exon	172768847	172769557	1000	+	.	gene_id "MSTRG.157846"; transcript_id "MSTRG.157846.13"; exon_number "2";
chr5	StringTie	exon	172770416	172770619	1000	+	.	gene_id "MSTRG.157846"; transcript_id "MSTRG.157846.13"; exon_number "3";
chr5	StringTie	exon	172770770	172770880	1000	+	.	gene_id "MSTRG.157846"; transcript_id "MSTRG.157846.13"; exon_number "4";
chr5	StringTie	exon	172771023	172771201	1000	+	.	gene_id "MSTRG.157846"; transcript_id "MSTRG.157846.13"; exon_number "5";
chr5	StringTie	transcript	172768611	172771045	1000	+	.	gene_id "MSTRG.157846"; transcript_id "MSTRG.157846.14";
chr5	StringTie	exon	172768611	172768861	1000	+	.	gene_id "MSTRG.157846"; transcript_id "MSTRG.157846.14"; exon_number "1";
chr5	StringTie	exon	172768926	172769842	1000	+	.	gene_id "MSTRG.157846"; transcript_id "MSTRG.157846.14"; exon_number "2";
chr5	StringTie	exon	172769972	172770631	1000	+	.	gene_id "MSTRG.157846"; transcript_id "MSTRG.157846.14"; exon_number "3";
chr5	StringTie	exon	172770712	172770730	1000	+	.	gene_id "MSTRG.157846"; transcript_id "MSTRG.157846.14"; exon_number "4";
chr5	StringTie	exon	172770878	172771045	1000	+	.	gene_id "MSTRG.157846"; transcript_id "MSTRG.157846.14"; exon_number "5";
chr5	StringTie	transcript	172768611	172771196	1000	+	.	gene_id "MSTRG.157846"; transcript_id "MSTRG.157846.15";
chr5	StringTie	exon	172768611	172768797	1000	+	.	gene_id "MSTRG.157846"; transcript_id "MSTRG.157846.15"; exon_number "1";
chr5	StringTie	exon	172769050	172769090	1000	+	.	gene_id "MSTRG.157846"; transcript_id "MSTRG.157846.15"; exon_number "2";
chr5	StringTie	exon	172769957	172770235	1000	+	.	gene_id "MSTRG.157846"; transcript_id "MSTRG.157846.15"; exon_number "3";
chr5	StringTie	exon	172770410	172770730	1000	+	.	gene_id "MSTRG.157846"; transcript_id "MSTRG.157846.15"; exon_number "4";
chr5	StringTie	exon	172770881	172771196	1000	+	.	gene_id "MSTRG.157846"; transcript_id "MSTRG.157846.15"; exon_number "5";
chr5	StringTie	transcript	172768629	172771259	1000	+	.	gene_id "MSTRG.157846"; transcript_id "MSTRG.157846.16";
chr5	StringTie	exon	172768629	172768777	1000	+	.	gene_id "MSTRG.157846"; transcript_id "MSTRG.157846.16"; exon_number "1";
chr5	StringTie	exon	172768982	172769151	1000	+	.	gene_id "MSTRG.157846"; transcript_id "MSTRG.157846.16"; exon_number "2";
chr5	StringTie	exon	172769479	172770277	1000	+	.	gene_id "MSTRG.157846"; transcript_id "MSTRG.157846.16"; exon_number "3";
chr5	StringTie	exon	172770463	172770880	1000	+	.	gene_id "MSTRG.157846"; transcript_id "MSTRG.157846.16"; exon_number "4";
chr5	StringTie	exon	172771023	172771259	1000	+	.	gene_id "MSTRG.157846"; transcript_id "MSTRG.157846.16"; exon_number "5";
chr5	StringTie	transcript	172768634	172771156	1000	+	.	gene_id "MSTRG.157846"; transcript_id "MSTRG.157846.17";
chr5	StringTie	exon	172768634	172768885	1000	+	.	gene_id "MSTRG.157846"; transcript_id "MSTRG.157846.17"; exon_number "1";
chr5	StringTie	exon	172769015	172770312	1000	+	.	gene_id "MSTRG.157846"; transcript_id "MSTRG.157846.17"; exon_number "2";
chr5	StringTie	exon	172770586	172770650	1000	+	.	gene_id "MSTRG.157846"; transcript_id "MSTRG.157846.17"; exon_number "3";
chr5	StringTie	exon	172770717	172771156	1000	+	.	gene_id "MSTRG.157846"; transcript_id "MSTRG.157846.17"; exon_number "4";
chr5	StringTie	transcript	172768641	172771184	1000	+	.	gene_id "MSTRG.157846"; transcript_id "MSTRG.157846.18";
chr5	StringTie	exon	172768641	172768867	1000	+	.	gene_id "MSTRG.157846"; transcript_id "MSTRG.157846.18"; exon_number "1";
chr5	StringTie	exon	172768926	172769761	1000	+	.	gene_id "MSTRG.157846"; transcript_id "MSTRG.157846.18"; exon_number "2";
chr5	StringTie	exon	172770076	172770251	1000	+	.	gene_id "MSTRG.157846"; transcript_id "MSTRG.157846.18"; exon_number "3";
chr5	StringTie	exon	172770593	172770835	1000	+	.	gene_id "MSTRG.157846"; transcript_id "MSTRG.157846.18"; exon_number "4";
chr5	StringTie	exon	172770932	172771184	1000	+	.	gene_id "MSTRG.157846"; transcript_id "MSTRG.157846.18"; exon_number "5";
chr5	StringTie	transcript	172768644	172771250	1000	+	.	gene_id "MSTRG.157846"; transcript_id "MSTRG.157846.19";
chr5	StringTie	exon	172768644	172768869	1000	+	.	gene_id "MSTRG.157846"; transcript_id "MSTRG.157846.19"; exon_number "1";
chr5	StringTie	exon	172769015	172769058	1000	+	.	gene_id "MSTRG.157846"; transcript_id "MSTRG.157846.19"; exon_number "2";
chr5	StringTie	exon	172769843	172770730	1000	+	.	gene_id "MSTRG.157846"; transcript_id "MSTRG.157846.19"; exon_number "3";
chr5	StringTie	exon	172770878	172771250	1000	+	.	gene_id "MSTRG.157846"; transcript_id "MSTRG.157846.19"; exon_number "4";
chr5	StringTie	transcript	172765687	172771189	1000	+	.	gene_id "MSTRG.157846"; transcript_id "MSTRG.157846.2";
chr5	StringTie	exon	172765687	172768867	1000	+	.	gene_id "MSTRG.157846"; transcript_id "MSTRG.157846.2"; exon_number "1";
chr5	StringTie	exon	172768926	172770235	1000	+	.	gene_id "MSTRG.157846"; transcript_id "MSTRG.157846.2"; exon_number "2";
chr5	StringTie	exon	172770597	172771189	1000	+	.	gene_id "MSTRG.157846"; transcript_id "MSTRG.157846.2"; exon_number "3";
chr5	StringTie	transcript	172768647	172771195	1000	+	.	gene_id "MSTRG.157846"; transcript_id "MSTRG.157846.20";
chr5	StringTie	exon	172768647	172768867	1000	+	.	gene_id "MSTRG.157846"; transcript_id "MSTRG.157846.20"; exon_number "1";
chr5	StringTie	exon	172768980	172770235	1000	+	.	gene_id "MSTRG.157846"; transcript_id "MSTRG.157846.20"; exon_number "2";
chr5	StringTie	exon	172770597	172770916	1000	+	.	gene_id "MSTRG.157846"; transcript_id "MSTRG.157846.20"; exon_number "3";
chr5	StringTie	exon	172771023	172771195	1000	+	.	gene_id "MSTRG.157846"; transcript_id "MSTRG.157846.20"; exon_number "4";
chr5	StringTie	transcript	172768664	172771190	1000	+	.	gene_id "MSTRG.157846"; transcript_id "MSTRG.157846.21";
chr5	StringTie	exon	172768664	172768797	1000	+	.	gene_id "MSTRG.157846"; transcript_id "MSTRG.157846.21"; exon_number "1";
chr5	StringTie	exon	172769583	172770769	1000	+	.	gene_id "MSTRG.157846"; transcript_id "MSTRG.157846.21"; exon_number "2";
chr5	StringTie	exon	172770813	172771190	1000	+	.	gene_id "MSTRG.157846"; transcript_id "MSTRG.157846.21"; exon_number "3";
chr5	StringTie	transcript	172768674	172771191	1000	+	.	gene_id "MSTRG.157846"; transcript_id "MSTRG.157846.22";
chr5	StringTie	exon	172768674	172768875	1000	+	.	gene_id "MSTRG.157846"; transcript_id "MSTRG.157846.22"; exon_number "1";
chr5	StringTie	exon	172768926	172770665	1000	+	.	gene_id "MSTRG.157846"; transcript_id "MSTRG.157846.22"; exon_number "2";
chr5	StringTie	exon	172770731	172771191	1000	+	.	gene_id "MSTRG.157846"; transcript_id "MSTRG.157846.22"; exon_number "3";
chr5	StringTie	transcript	172768678	172771171	1000	+	.	gene_id "MSTRG.157846"; transcript_id "MSTRG.157846.23";
chr5	StringTie	exon	172768678	172768777	1000	+	.	gene_id "MSTRG.157846"; transcript_id "MSTRG.157846.23"; exon_number "1";
chr5	StringTie	exon	172768982	172769653	1000	+	.	gene_id "MSTRG.157846"; transcript_id "MSTRG.157846.23"; exon_number "2";
chr5	StringTie	exon	172770230	172770769	1000	+	.	gene_id "MSTRG.157846"; transcript_id "MSTRG.157846.23"; exon_number "3";
chr5	StringTie	exon	172770881	172771056	1000	+	.	gene_id "MSTRG.157846"; transcript_id "MSTRG.157846.23"; exon_number "4";
chr5	StringTie	exon	172771098	172771171	1000	+	.	gene_id "MSTRG.157846"; transcript_id "MSTRG.157846.23"; exon_number "5";
chr5	StringTie	transcript	172768724	172771173	1000	+	.	gene_id "MSTRG.157846"; transcript_id "MSTRG.157846.24";
chr5	StringTie	exon	172768724	172768777	1000	+	.	gene_id "MSTRG.157846"; transcript_id "MSTRG.157846.24"; exon_number "1";
chr5	StringTie	exon	172768982	172769788	1000	+	.	gene_id "MSTRG.157846"; transcript_id "MSTRG.157846.24"; exon_number "2";
chr5	StringTie	exon	172769843	172770277	1000	+	.	gene_id "MSTRG.157846"; transcript_id "MSTRG.157846.24"; exon_number "3";
chr5	StringTie	exon	172770416	172770677	1000	+	.	gene_id "MSTRG.157846"; transcript_id "MSTRG.157846.24"; exon_number "4";
chr5	StringTie	exon	172770731	172771011	1000	+	.	gene_id "MSTRG.157846"; transcript_id "MSTRG.157846.24"; exon_number "5";
chr5	StringTie	exon	172771100	172771173	1000	+	.	gene_id "MSTRG.157846"; transcript_id "MSTRG.157846.24"; exon_number "6";
chr5	StringTie	transcript	172768781	172771190	1000	+	.	gene_id "MSTRG.157846"; transcript_id "MSTRG.157846.25";
chr5	StringTie	exon	172768781	172768971	1000	+	.	gene_id "MSTRG.157846"; transcript_id "MSTRG.157846.25"; exon_number "1";
chr5	StringTie	exon	172769510	172769702	1000	+	.	gene_id "MSTRG.157846"; transcript_id "MSTRG.157846.25"; exon_number "2";
chr5	StringTie	exon	172769772	172770748	1000	+	.	gene_id "MSTRG.157846"; transcript_id "MSTRG.157846.25"; exon_number "3";
chr5	StringTie	exon	172770770	172771190	1000	+	.	gene_id "MSTRG.157846"; transcript_id "MSTRG.157846.25"; exon_number "4";
chr5	StringTie	transcript	172768804	172771186	1000	+	.	gene_id "MSTRG.157846"; transcript_id "MSTRG.157846.26";
chr5	StringTie	exon	172768804	172768855	1000	+	.	gene_id "MSTRG.157846"; transcript_id "MSTRG.157846.26"; exon_number "1";
chr5	StringTie	exon	172768982	172769761	1000	+	.	gene_id "MSTRG.157846"; transcript_id "MSTRG.157846.26"; exon_number "2";
chr5	StringTie	exon	172770416	172770730	1000	+	.	gene_id "MSTRG.157846"; transcript_id "MSTRG.157846.26"; exon_number "3";
chr5	StringTie	exon	172770917	172771186	1000	+	.	gene_id "MSTRG.157846"; transcript_id "MSTRG.157846.26"; exon_number "4";
chr5	StringTie	transcript	172766162	172771100	1000	+	.	gene_id "MSTRG.157846"; transcript_id "MSTRG.157846.3";
chr5	StringTie	exon	172766162	172768867	1000	+	.	gene_id "MSTRG.157846"; transcript_id "MSTRG.157846.3"; exon_number "1";
chr5	StringTie	exon	172768980	172770312	1000	+	.	gene_id "MSTRG.157846"; transcript_id "MSTRG.157846.3"; exon_number "2";
chr5	StringTie	exon	172770586	172770730	1000	+	.	gene_id "MSTRG.157846"; transcript_id "MSTRG.157846.3"; exon_number "3";
chr5	StringTie	exon	172770881	172771100	1000	+	.	gene_id "MSTRG.157846"; transcript_id "MSTRG.157846.3"; exon_number "4";
chr5	StringTie	transcript	172766162	172771201	1000	+	.	gene_id "MSTRG.157846"; transcript_id "MSTRG.157846.4";
chr5	StringTie	exon	172766162	172768797	1000	+	.	gene_id "MSTRG.157846"; transcript_id "MSTRG.157846.4"; exon_number "1";
chr5	StringTie	exon	172769050	172769542	1000	+	.	gene_id "MSTRG.157846"; transcript_id "MSTRG.157846.4"; exon_number "2";
chr5	StringTie	exon	172770410	172770880	1000	+	.	gene_id "MSTRG.157846"; transcript_id "MSTRG.157846.4"; exon_number "3";
chr5	StringTie	exon	172771023	172771201	1000	+	.	gene_id "MSTRG.157846"; transcript_id "MSTRG.157846.4"; exon_number "4";
chr5	StringTie	transcript	172766162	172771201	1000	+	.	gene_id "MSTRG.157846"; transcript_id "MSTRG.157846.5";
chr5	StringTie	exon	172766162	172768777	1000	+	.	gene_id "MSTRG.157846"; transcript_id "MSTRG.157846.5"; exon_number "1";
chr5	StringTie	exon	172768982	172769542	1000	+	.	gene_id "MSTRG.157846"; transcript_id "MSTRG.157846.5"; exon_number "2";
chr5	StringTie	exon	172770410	172770619	1000	+	.	gene_id "MSTRG.157846"; transcript_id "MSTRG.157846.5"; exon_number "3";
chr5	StringTie	exon	172770770	172770880	1000	+	.	gene_id "MSTRG.157846"; transcript_id "MSTRG.157846.5"; exon_number "4";
chr5	StringTie	exon	172771023	172771201	1000	+	.	gene_id "MSTRG.157846"; transcript_id "MSTRG.157846.5"; exon_number "5";
chr5	StringTie	transcript	172766857	172771190	1000	+	.	gene_id "MSTRG.157846"; transcript_id "MSTRG.157846.6";
chr5	StringTie	exon	172766857	172768971	1000	+	.	gene_id "MSTRG.157846"; transcript_id "MSTRG.157846.6"; exon_number "1";
chr5	StringTie	exon	172769510	172770730	1000	+	.	gene_id "MSTRG.157846"; transcript_id "MSTRG.157846.6"; exon_number "2";
chr5	StringTie	exon	172770878	172771190	1000	+	.	gene_id "MSTRG.157846"; transcript_id "MSTRG.157846.6"; exon_number "3";
chr5	StringTie	transcript	172768090	172771184	1000	+	.	gene_id "MSTRG.157846"; transcript_id "MSTRG.157846.7";
chr5	StringTie	exon	172768090	172768157	1000	+	.	gene_id "MSTRG.157846"; transcript_id "MSTRG.157846.7"; exon_number "1";
chr5	StringTie	exon	172768190	172768394	1000	+	.	gene_id "MSTRG.157846"; transcript_id "MSTRG.157846.7"; exon_number "2";
chr5	StringTie	exon	172768663	172768797	1000	+	.	gene_id "MSTRG.157846"; transcript_id "MSTRG.157846.7"; exon_number "3";
chr5	StringTie	exon	172768967	172769761	1000	+	.	gene_id "MSTRG.157846"; transcript_id "MSTRG.157846.7"; exon_number "4";
chr5	StringTie	exon	172770076	172770277	1000	+	.	gene_id "MSTRG.157846"; transcript_id "MSTRG.157846.7"; exon_number "5";
chr5	StringTie	exon	172770770	172771184	1000	+	.	gene_id "MSTRG.157846"; transcript_id "MSTRG.157846.7"; exon_number "6";
chr5	StringTie	transcript	172768192	172771187	1000	+	.	gene_id "MSTRG.157846"; transcript_id "MSTRG.157846.8";
chr5	StringTie	exon	172768192	172768394	1000	+	.	gene_id "MSTRG.157846"; transcript_id "MSTRG.157846.8"; exon_number "1";
chr5	StringTie	exon	172768440	172768949	1000	+	.	gene_id "MSTRG.157846"; transcript_id "MSTRG.157846.8"; exon_number "2";
chr5	StringTie	exon	172769059	172769761	1000	+	.	gene_id "MSTRG.157846"; transcript_id "MSTRG.157846.8"; exon_number "3";
chr5	StringTie	exon	172770230	172770769	1000	+	.	gene_id "MSTRG.157846"; transcript_id "MSTRG.157846.8"; exon_number "4";
chr5	StringTie	exon	172770932	172771187	1000	+	.	gene_id "MSTRG.157846"; transcript_id "MSTRG.157846.8"; exon_number "5";
chr5	StringTie	transcript	172768232	172771195	1000	+	.	gene_id "MSTRG.157846"; transcript_id "MSTRG.157846.9";
chr5	StringTie	exon	172768232	172768394	1000	+	.	gene_id "MSTRG.157846"; transcript_id "MSTRG.157846.9"; exon_number "1";
chr5	StringTie	exon	172768440	172768797	1000	+	.	gene_id "MSTRG.157846"; transcript_id "MSTRG.157846.9"; exon_number "2";
chr5	StringTie	exon	172768973	172770730	1000	+	.	gene_id "MSTRG.157846"; transcript_id "MSTRG.157846.9"; exon_number "3";
chr5	StringTie	exon	172770881	172771195	1000	+	.	gene_id "MSTRG.157846"; transcript_id "MSTRG.157846.9"; exon_number "4";
chr5	StringTie	transcript	172779982	172780094	1000	-	.	gene_id "MSTRG.157847"; transcript_id "ENST00000384014"; gene_name "Y_RNA"; ref_gene_id "ENSG00000206741";
chr5	StringTie	exon	172779982	172780094	1000	-	.	gene_id "MSTRG.157847"; transcript_id "ENST00000384014"; exon_number "1"; gene_name "Y_RNA"; ref_gene_id "ENSG00000206741";
chr5	StringTie	transcript	172782791	172788410	1000	+	.	gene_id "MSTRG.157848"; transcript_id "MSTRG.157848.1";
chr5	StringTie	exon	172782791	172782932	1000	+	.	gene_id "MSTRG.157848"; transcript_id "MSTRG.157848.1"; exon_number "1";
chr5	StringTie	exon	172787698	172788410	1000	+	.	gene_id "MSTRG.157848"; transcript_id "MSTRG.157848.1"; exon_number "2";
chr5	StringTie	transcript	172785262	172785424	1000	-	.	gene_id "MSTRG.157849"; transcript_id "ENST00000604389"; gene_name "RP11-779O18.4"; ref_gene_id "ENSG00000270243";
chr5	StringTie	exon	172785262	172785424	1000	-	.	gene_id "MSTRG.157849"; transcript_id "ENST00000604389"; exon_number "1"; gene_name "RP11-779O18.4"; ref_gene_id "ENSG00000270243";
chr1	StringTie	transcript	220323001	220324295	1000	.	.	gene_id "MSTRG.15785"; transcript_id "MSTRG.15785.1";
chr1	StringTie	exon	220323001	220324295	1000	.	.	gene_id "MSTRG.15785"; transcript_id "MSTRG.15785.1"; exon_number "1";
chr5	StringTie	transcript	173048064	173048751	1000	.	.	gene_id "MSTRG.157850"; transcript_id "MSTRG.157850.1";
chr5	StringTie	exon	173048064	173048751	1000	.	.	gene_id "MSTRG.157850"; transcript_id "MSTRG.157850.1"; exon_number "1";
chr5	StringTie	transcript	173052452	173052555	1000	-	.	gene_id "MSTRG.157851"; transcript_id "ENST00000384481"; gene_name "Y_RNA"; ref_gene_id "ENSG00000207210";
chr5	StringTie	exon	173052452	173052555	1000	-	.	gene_id "MSTRG.157851"; transcript_id "ENST00000384481"; exon_number "1"; gene_name "Y_RNA"; ref_gene_id "ENSG00000207210";
chr5	StringTie	transcript	173053822	173054160	1000	.	.	gene_id "MSTRG.157852"; transcript_id "MSTRG.157852.1";
chr5	StringTie	exon	173053822	173054160	1000	.	.	gene_id "MSTRG.157852"; transcript_id "MSTRG.157852.1"; exon_number "1";
chr5	StringTie	transcript	173056352	173139284	1000	+	.	gene_id "MSTRG.157853"; transcript_id "ENST00000296953"; gene_name "CREBRF"; ref_gene_id "ENSG00000164463";
chr5	StringTie	exon	173056352	173056479	1000	+	.	gene_id "MSTRG.157853"; transcript_id "ENST00000296953"; exon_number "1"; gene_name "CREBRF"; ref_gene_id "ENSG00000164463";
chr5	StringTie	exon	173080585	173080784	1000	+	.	gene_id "MSTRG.157853"; transcript_id "ENST00000296953"; exon_number "2"; gene_name "CREBRF"; ref_gene_id "ENSG00000164463";
chr5	StringTie	exon	173086501	173086626	1000	+	.	gene_id "MSTRG.157853"; transcript_id "ENST00000296953"; exon_number "3"; gene_name "CREBRF"; ref_gene_id "ENSG00000164463";
chr5	StringTie	exon	173090315	173091401	1000	+	.	gene_id "MSTRG.157853"; transcript_id "ENST00000296953"; exon_number "4"; gene_name "CREBRF"; ref_gene_id "ENSG00000164463";
chr5	StringTie	exon	173108624	173108818	1000	+	.	gene_id "MSTRG.157853"; transcript_id "ENST00000296953"; exon_number "5"; gene_name "CREBRF"; ref_gene_id "ENSG00000164463";
chr5	StringTie	exon	173110522	173110711	1000	+	.	gene_id "MSTRG.157853"; transcript_id "ENST00000296953"; exon_number "6"; gene_name "CREBRF"; ref_gene_id "ENSG00000164463";
chr5	StringTie	exon	173112306	173112379	1000	+	.	gene_id "MSTRG.157853"; transcript_id "ENST00000296953"; exon_number "7"; gene_name "CREBRF"; ref_gene_id "ENSG00000164463";
chr5	StringTie	exon	173123080	173123202	1000	+	.	gene_id "MSTRG.157853"; transcript_id "ENST00000296953"; exon_number "8"; gene_name "CREBRF"; ref_gene_id "ENSG00000164463";
chr5	StringTie	exon	173133630	173139284	1000	+	.	gene_id "MSTRG.157853"; transcript_id "ENST00000296953"; exon_number "9"; gene_name "CREBRF"; ref_gene_id "ENSG00000164463";
chr5	StringTie	transcript	173057344	173060455	1000	+	.	gene_id "MSTRG.157853"; transcript_id "ENST00000517882"; gene_name "CREBRF"; ref_gene_id "ENSG00000164463";
chr5	StringTie	exon	173057344	173057683	1000	+	.	gene_id "MSTRG.157853"; transcript_id "ENST00000517882"; exon_number "1"; gene_name "CREBRF"; ref_gene_id "ENSG00000164463";
chr5	StringTie	exon	173060252	173060455	1000	+	.	gene_id "MSTRG.157853"; transcript_id "ENST00000517882"; exon_number "2"; gene_name "CREBRF"; ref_gene_id "ENSG00000164463";
chr5	StringTie	transcript	173056368	173091536	1000	+	.	gene_id "MSTRG.157853"; transcript_id "ENST00000520420"; gene_name "CREBRF"; ref_gene_id "ENSG00000164463";
chr5	StringTie	exon	173056368	173056479	1000	+	.	gene_id "MSTRG.157853"; transcript_id "ENST00000520420"; exon_number "1"; gene_name "CREBRF"; ref_gene_id "ENSG00000164463";
chr5	StringTie	exon	173080585	173080784	1000	+	.	gene_id "MSTRG.157853"; transcript_id "ENST00000520420"; exon_number "2"; gene_name "CREBRF"; ref_gene_id "ENSG00000164463";
chr5	StringTie	exon	173086501	173086626	1000	+	.	gene_id "MSTRG.157853"; transcript_id "ENST00000520420"; exon_number "3"; gene_name "CREBRF"; ref_gene_id "ENSG00000164463";
chr5	StringTie	exon	173090315	173091536	1000	+	.	gene_id "MSTRG.157853"; transcript_id "ENST00000520420"; exon_number "4"; gene_name "CREBRF"; ref_gene_id "ENSG00000164463";
chr5	StringTie	transcript	173056390	173124581	1000	+	.	gene_id "MSTRG.157853"; transcript_id "ENST00000520464"; gene_name "CREBRF"; ref_gene_id "ENSG00000164463";
chr5	StringTie	exon	173056390	173056479	1000	+	.	gene_id "MSTRG.157853"; transcript_id "ENST00000520464"; exon_number "1"; gene_name "CREBRF"; ref_gene_id "ENSG00000164463";
chr5	StringTie	exon	173080589	173080784	1000	+	.	gene_id "MSTRG.157853"; transcript_id "ENST00000520464"; exon_number "2"; gene_name "CREBRF"; ref_gene_id "ENSG00000164463";
chr5	StringTie	exon	173086501	173086626	1000	+	.	gene_id "MSTRG.157853"; transcript_id "ENST00000520464"; exon_number "3"; gene_name "CREBRF"; ref_gene_id "ENSG00000164463";
chr5	StringTie	exon	173090315	173091401	1000	+	.	gene_id "MSTRG.157853"; transcript_id "ENST00000520464"; exon_number "4"; gene_name "CREBRF"; ref_gene_id "ENSG00000164463";
chr5	StringTie	exon	173108624	173110711	1000	+	.	gene_id "MSTRG.157853"; transcript_id "ENST00000520464"; exon_number "5"; gene_name "CREBRF"; ref_gene_id "ENSG00000164463";
chr5	StringTie	exon	173112306	173112379	1000	+	.	gene_id "MSTRG.157853"; transcript_id "ENST00000520464"; exon_number "6"; gene_name "CREBRF"; ref_gene_id "ENSG00000164463";
chr5	StringTie	exon	173123080	173124581	1000	+	.	gene_id "MSTRG.157853"; transcript_id "ENST00000520464"; exon_number "7"; gene_name "CREBRF"; ref_gene_id "ENSG00000164463";
chr5	StringTie	transcript	173056352	173092330	1000	+	.	gene_id "MSTRG.157853"; transcript_id "ENST00000522692"; gene_name "CREBRF"; ref_gene_id "ENSG00000164463";
chr5	StringTie	exon	173056352	173056479	1000	+	.	gene_id "MSTRG.157853"; transcript_id "ENST00000522692"; exon_number "1"; gene_name "CREBRF"; ref_gene_id "ENSG00000164463";
chr5	StringTie	exon	173080589	173080784	1000	+	.	gene_id "MSTRG.157853"; transcript_id "ENST00000522692"; exon_number "2"; gene_name "CREBRF"; ref_gene_id "ENSG00000164463";
chr5	StringTie	exon	173086501	173086626	1000	+	.	gene_id "MSTRG.157853"; transcript_id "ENST00000522692"; exon_number "3"; gene_name "CREBRF"; ref_gene_id "ENSG00000164463";
chr5	StringTie	exon	173090315	173092330	1000	+	.	gene_id "MSTRG.157853"; transcript_id "ENST00000522692"; exon_number "4"; gene_name "CREBRF"; ref_gene_id "ENSG00000164463";
chr5	StringTie	transcript	173057394	173086569	1000	+	.	gene_id "MSTRG.157853"; transcript_id "ENST00000523161"; gene_name "CREBRF"; ref_gene_id "ENSG00000164463";
chr5	StringTie	exon	173057394	173057683	1000	+	.	gene_id "MSTRG.157853"; transcript_id "ENST00000523161"; exon_number "1"; gene_name "CREBRF"; ref_gene_id "ENSG00000164463";
chr5	StringTie	exon	173080585	173080784	1000	+	.	gene_id "MSTRG.157853"; transcript_id "ENST00000523161"; exon_number "2"; gene_name "CREBRF"; ref_gene_id "ENSG00000164463";
chr5	StringTie	exon	173086501	173086569	1000	+	.	gene_id "MSTRG.157853"; transcript_id "ENST00000523161"; exon_number "3"; gene_name "CREBRF"; ref_gene_id "ENSG00000164463";
chr5	StringTie	transcript	173056189	173139463	1000	+	.	gene_id "MSTRG.157853"; transcript_id "MSTRG.157853.1";
chr5	StringTie	exon	173056189	173056479	1000	+	.	gene_id "MSTRG.157853"; transcript_id "MSTRG.157853.1"; exon_number "1";
chr5	StringTie	exon	173080585	173080798	1000	+	.	gene_id "MSTRG.157853"; transcript_id "MSTRG.157853.1"; exon_number "2";
chr5	StringTie	exon	173086501	173086626	1000	+	.	gene_id "MSTRG.157853"; transcript_id "MSTRG.157853.1"; exon_number "3";
chr5	StringTie	exon	173090315	173091401	1000	+	.	gene_id "MSTRG.157853"; transcript_id "MSTRG.157853.1"; exon_number "4";
chr5	StringTie	exon	173108624	173108818	1000	+	.	gene_id "MSTRG.157853"; transcript_id "MSTRG.157853.1"; exon_number "5";
chr5	StringTie	exon	173110522	173110711	1000	+	.	gene_id "MSTRG.157853"; transcript_id "MSTRG.157853.1"; exon_number "6";
chr5	StringTie	exon	173112306	173112379	1000	+	.	gene_id "MSTRG.157853"; transcript_id "MSTRG.157853.1"; exon_number "7";
chr5	StringTie	exon	173123080	173123202	1000	+	.	gene_id "MSTRG.157853"; transcript_id "MSTRG.157853.1"; exon_number "8";
chr5	StringTie	exon	173133630	173139463	1000	+	.	gene_id "MSTRG.157853"; transcript_id "MSTRG.157853.1"; exon_number "9";
chr5	StringTie	transcript	173056378	173139363	1000	+	.	gene_id "MSTRG.157853"; transcript_id "MSTRG.157853.10";
chr5	StringTie	exon	173056378	173056479	1000	+	.	gene_id "MSTRG.157853"; transcript_id "MSTRG.157853.10"; exon_number "1";
chr5	StringTie	exon	173078580	173078692	1000	+	.	gene_id "MSTRG.157853"; transcript_id "MSTRG.157853.10"; exon_number "2";
chr5	StringTie	exon	173080585	173080798	1000	+	.	gene_id "MSTRG.157853"; transcript_id "MSTRG.157853.10"; exon_number "3";
chr5	StringTie	exon	173086501	173086626	1000	+	.	gene_id "MSTRG.157853"; transcript_id "MSTRG.157853.10"; exon_number "4";
chr5	StringTie	exon	173090315	173091401	1000	+	.	gene_id "MSTRG.157853"; transcript_id "MSTRG.157853.10"; exon_number "5";
chr5	StringTie	exon	173108624	173108818	1000	+	.	gene_id "MSTRG.157853"; transcript_id "MSTRG.157853.10"; exon_number "6";
chr5	StringTie	exon	173110522	173110711	1000	+	.	gene_id "MSTRG.157853"; transcript_id "MSTRG.157853.10"; exon_number "7";
chr5	StringTie	exon	173112306	173112379	1000	+	.	gene_id "MSTRG.157853"; transcript_id "MSTRG.157853.10"; exon_number "8";
chr5	StringTie	exon	173123080	173123202	1000	+	.	gene_id "MSTRG.157853"; transcript_id "MSTRG.157853.10"; exon_number "9";
chr5	StringTie	exon	173133630	173139363	1000	+	.	gene_id "MSTRG.157853"; transcript_id "MSTRG.157853.10"; exon_number "10";
chr5	StringTie	transcript	173056390	173139309	1000	+	.	gene_id "MSTRG.157853"; transcript_id "MSTRG.157853.11";
chr5	StringTie	exon	173056390	173056479	1000	+	.	gene_id "MSTRG.157853"; transcript_id "MSTRG.157853.11"; exon_number "1";
chr5	StringTie	exon	173080589	173080784	1000	+	.	gene_id "MSTRG.157853"; transcript_id "MSTRG.157853.11"; exon_number "2";
chr5	StringTie	exon	173086501	173086626	1000	+	.	gene_id "MSTRG.157853"; transcript_id "MSTRG.157853.11"; exon_number "3";
chr5	StringTie	exon	173090315	173091401	1000	+	.	gene_id "MSTRG.157853"; transcript_id "MSTRG.157853.11"; exon_number "4";
chr5	StringTie	exon	173108624	173110711	1000	+	.	gene_id "MSTRG.157853"; transcript_id "MSTRG.157853.11"; exon_number "5";
chr5	StringTie	exon	173112306	173112379	1000	+	.	gene_id "MSTRG.157853"; transcript_id "MSTRG.157853.11"; exon_number "6";
chr5	StringTie	exon	173123080	173123202	1000	+	.	gene_id "MSTRG.157853"; transcript_id "MSTRG.157853.11"; exon_number "7";
chr5	StringTie	exon	173133630	173139309	1000	+	.	gene_id "MSTRG.157853"; transcript_id "MSTRG.157853.11"; exon_number "8";
chr5	StringTie	transcript	173056704	173139613	1000	+	.	gene_id "MSTRG.157853"; transcript_id "MSTRG.157853.13";
chr5	StringTie	exon	173056704	173057683	1000	+	.	gene_id "MSTRG.157853"; transcript_id "MSTRG.157853.13"; exon_number "1";
chr5	StringTie	exon	173080585	173080798	1000	+	.	gene_id "MSTRG.157853"; transcript_id "MSTRG.157853.13"; exon_number "2";
chr5	StringTie	exon	173086501	173086626	1000	+	.	gene_id "MSTRG.157853"; transcript_id "MSTRG.157853.13"; exon_number "3";
chr5	StringTie	exon	173090315	173091401	1000	+	.	gene_id "MSTRG.157853"; transcript_id "MSTRG.157853.13"; exon_number "4";
chr5	StringTie	exon	173108624	173108818	1000	+	.	gene_id "MSTRG.157853"; transcript_id "MSTRG.157853.13"; exon_number "5";
chr5	StringTie	exon	173110522	173110711	1000	+	.	gene_id "MSTRG.157853"; transcript_id "MSTRG.157853.13"; exon_number "6";
chr5	StringTie	exon	173112306	173112379	1000	+	.	gene_id "MSTRG.157853"; transcript_id "MSTRG.157853.13"; exon_number "7";
chr5	StringTie	exon	173123080	173123202	1000	+	.	gene_id "MSTRG.157853"; transcript_id "MSTRG.157853.13"; exon_number "8";
chr5	StringTie	exon	173133630	173139613	1000	+	.	gene_id "MSTRG.157853"; transcript_id "MSTRG.157853.13"; exon_number "9";
chr5	StringTie	transcript	173057133	173139462	1000	+	.	gene_id "MSTRG.157853"; transcript_id "MSTRG.157853.14";
chr5	StringTie	exon	173057133	173057683	1000	+	.	gene_id "MSTRG.157853"; transcript_id "MSTRG.157853.14"; exon_number "1";
chr5	StringTie	exon	173080585	173080798	1000	+	.	gene_id "MSTRG.157853"; transcript_id "MSTRG.157853.14"; exon_number "2";
chr5	StringTie	exon	173086501	173086626	1000	+	.	gene_id "MSTRG.157853"; transcript_id "MSTRG.157853.14"; exon_number "3";
chr5	StringTie	exon	173090320	173091401	1000	+	.	gene_id "MSTRG.157853"; transcript_id "MSTRG.157853.14"; exon_number "4";
chr5	StringTie	exon	173108624	173108818	1000	+	.	gene_id "MSTRG.157853"; transcript_id "MSTRG.157853.14"; exon_number "5";
chr5	StringTie	exon	173110522	173110711	1000	+	.	gene_id "MSTRG.157853"; transcript_id "MSTRG.157853.14"; exon_number "6";
chr5	StringTie	exon	173112306	173112379	1000	+	.	gene_id "MSTRG.157853"; transcript_id "MSTRG.157853.14"; exon_number "7";
chr5	StringTie	exon	173123080	173123202	1000	+	.	gene_id "MSTRG.157853"; transcript_id "MSTRG.157853.14"; exon_number "8";
chr5	StringTie	exon	173133630	173139462	1000	+	.	gene_id "MSTRG.157853"; transcript_id "MSTRG.157853.14"; exon_number "9";
chr5	StringTie	transcript	173057275	173139359	1000	+	.	gene_id "MSTRG.157853"; transcript_id "MSTRG.157853.15";
chr5	StringTie	exon	173057275	173057683	1000	+	.	gene_id "MSTRG.157853"; transcript_id "MSTRG.157853.15"; exon_number "1";
chr5	StringTie	exon	173080585	173080784	1000	+	.	gene_id "MSTRG.157853"; transcript_id "MSTRG.157853.15"; exon_number "2";
chr5	StringTie	exon	173086501	173086626	1000	+	.	gene_id "MSTRG.157853"; transcript_id "MSTRG.157853.15"; exon_number "3";
chr5	StringTie	exon	173090320	173091401	1000	+	.	gene_id "MSTRG.157853"; transcript_id "MSTRG.157853.15"; exon_number "4";
chr5	StringTie	exon	173108624	173108818	1000	+	.	gene_id "MSTRG.157853"; transcript_id "MSTRG.157853.15"; exon_number "5";
chr5	StringTie	exon	173110522	173110711	1000	+	.	gene_id "MSTRG.157853"; transcript_id "MSTRG.157853.15"; exon_number "6";
chr5	StringTie	exon	173112306	173112379	1000	+	.	gene_id "MSTRG.157853"; transcript_id "MSTRG.157853.15"; exon_number "7";
chr5	StringTie	exon	173123080	173123202	1000	+	.	gene_id "MSTRG.157853"; transcript_id "MSTRG.157853.15"; exon_number "8";
chr5	StringTie	exon	173133630	173139359	1000	+	.	gene_id "MSTRG.157853"; transcript_id "MSTRG.157853.15"; exon_number "9";
chr5	StringTie	transcript	173057344	173139348	1000	+	.	gene_id "MSTRG.157853"; transcript_id "MSTRG.157853.16";
chr5	StringTie	exon	173057344	173057683	1000	+	.	gene_id "MSTRG.157853"; transcript_id "MSTRG.157853.16"; exon_number "1";
chr5	StringTie	exon	173060252	173060508	1000	+	.	gene_id "MSTRG.157853"; transcript_id "MSTRG.157853.16"; exon_number "2";
chr5	StringTie	exon	173080585	173080784	1000	+	.	gene_id "MSTRG.157853"; transcript_id "MSTRG.157853.16"; exon_number "3";
chr5	StringTie	exon	173086501	173086626	1000	+	.	gene_id "MSTRG.157853"; transcript_id "MSTRG.157853.16"; exon_number "4";
chr5	StringTie	exon	173090315	173091401	1000	+	.	gene_id "MSTRG.157853"; transcript_id "MSTRG.157853.16"; exon_number "5";
chr5	StringTie	exon	173108624	173108818	1000	+	.	gene_id "MSTRG.157853"; transcript_id "MSTRG.157853.16"; exon_number "6";
chr5	StringTie	exon	173110522	173110711	1000	+	.	gene_id "MSTRG.157853"; transcript_id "MSTRG.157853.16"; exon_number "7";
chr5	StringTie	exon	173112306	173112379	1000	+	.	gene_id "MSTRG.157853"; transcript_id "MSTRG.157853.16"; exon_number "8";
chr5	StringTie	exon	173123080	173123202	1000	+	.	gene_id "MSTRG.157853"; transcript_id "MSTRG.157853.16"; exon_number "9";
chr5	StringTie	exon	173133630	173139348	1000	+	.	gene_id "MSTRG.157853"; transcript_id "MSTRG.157853.16"; exon_number "10";
chr5	StringTie	transcript	173057439	173139382	1000	+	.	gene_id "MSTRG.157853"; transcript_id "MSTRG.157853.19";
chr5	StringTie	exon	173057439	173057683	1000	+	.	gene_id "MSTRG.157853"; transcript_id "MSTRG.157853.19"; exon_number "1";
chr5	StringTie	exon	173078580	173078692	1000	+	.	gene_id "MSTRG.157853"; transcript_id "MSTRG.157853.19"; exon_number "2";
chr5	StringTie	exon	173080585	173080784	1000	+	.	gene_id "MSTRG.157853"; transcript_id "MSTRG.157853.19"; exon_number "3";
chr5	StringTie	exon	173086501	173086626	1000	+	.	gene_id "MSTRG.157853"; transcript_id "MSTRG.157853.19"; exon_number "4";
chr5	StringTie	exon	173090315	173091401	1000	+	.	gene_id "MSTRG.157853"; transcript_id "MSTRG.157853.19"; exon_number "5";
chr5	StringTie	exon	173108624	173108818	1000	+	.	gene_id "MSTRG.157853"; transcript_id "MSTRG.157853.19"; exon_number "6";
chr5	StringTie	exon	173110522	173110711	1000	+	.	gene_id "MSTRG.157853"; transcript_id "MSTRG.157853.19"; exon_number "7";
chr5	StringTie	exon	173112306	173112379	1000	+	.	gene_id "MSTRG.157853"; transcript_id "MSTRG.157853.19"; exon_number "8";
chr5	StringTie	exon	173123080	173123202	1000	+	.	gene_id "MSTRG.157853"; transcript_id "MSTRG.157853.19"; exon_number "9";
chr5	StringTie	exon	173133630	173139382	1000	+	.	gene_id "MSTRG.157853"; transcript_id "MSTRG.157853.19"; exon_number "10";
chr5	StringTie	transcript	173056237	173139305	1000	+	.	gene_id "MSTRG.157853"; transcript_id "MSTRG.157853.2";
chr5	StringTie	exon	173056237	173056479	1000	+	.	gene_id "MSTRG.157853"; transcript_id "MSTRG.157853.2"; exon_number "1";
chr5	StringTie	exon	173080589	173080798	1000	+	.	gene_id "MSTRG.157853"; transcript_id "MSTRG.157853.2"; exon_number "2";
chr5	StringTie	exon	173086501	173086626	1000	+	.	gene_id "MSTRG.157853"; transcript_id "MSTRG.157853.2"; exon_number "3";
chr5	StringTie	exon	173090315	173091401	1000	+	.	gene_id "MSTRG.157853"; transcript_id "MSTRG.157853.2"; exon_number "4";
chr5	StringTie	exon	173108624	173108818	1000	+	.	gene_id "MSTRG.157853"; transcript_id "MSTRG.157853.2"; exon_number "5";
chr5	StringTie	exon	173110522	173110711	1000	+	.	gene_id "MSTRG.157853"; transcript_id "MSTRG.157853.2"; exon_number "6";
chr5	StringTie	exon	173112306	173112379	1000	+	.	gene_id "MSTRG.157853"; transcript_id "MSTRG.157853.2"; exon_number "7";
chr5	StringTie	exon	173123080	173123202	1000	+	.	gene_id "MSTRG.157853"; transcript_id "MSTRG.157853.2"; exon_number "8";
chr5	StringTie	exon	173133630	173139305	1000	+	.	gene_id "MSTRG.157853"; transcript_id "MSTRG.157853.2"; exon_number "9";
chr5	StringTie	transcript	173057644	173139285	1000	+	.	gene_id "MSTRG.157853"; transcript_id "MSTRG.157853.20";
chr5	StringTie	exon	173057644	173057683	1000	+	.	gene_id "MSTRG.157853"; transcript_id "MSTRG.157853.20"; exon_number "1";
chr5	StringTie	exon	173080589	173080784	1000	+	.	gene_id "MSTRG.157853"; transcript_id "MSTRG.157853.20"; exon_number "2";
chr5	StringTie	exon	173086501	173086626	1000	+	.	gene_id "MSTRG.157853"; transcript_id "MSTRG.157853.20"; exon_number "3";
chr5	StringTie	exon	173090315	173091401	1000	+	.	gene_id "MSTRG.157853"; transcript_id "MSTRG.157853.20"; exon_number "4";
chr5	StringTie	exon	173108624	173108818	1000	+	.	gene_id "MSTRG.157853"; transcript_id "MSTRG.157853.20"; exon_number "5";
chr5	StringTie	exon	173110522	173110711	1000	+	.	gene_id "MSTRG.157853"; transcript_id "MSTRG.157853.20"; exon_number "6";
chr5	StringTie	exon	173112306	173112379	1000	+	.	gene_id "MSTRG.157853"; transcript_id "MSTRG.157853.20"; exon_number "7";
chr5	StringTie	exon	173123080	173123202	1000	+	.	gene_id "MSTRG.157853"; transcript_id "MSTRG.157853.20"; exon_number "8";
chr5	StringTie	exon	173133630	173139285	1000	+	.	gene_id "MSTRG.157853"; transcript_id "MSTRG.157853.20"; exon_number "9";
chr5	StringTie	transcript	173058151	173139326	1000	+	.	gene_id "MSTRG.157853"; transcript_id "MSTRG.157853.21";
chr5	StringTie	exon	173058151	173058179	1000	+	.	gene_id "MSTRG.157853"; transcript_id "MSTRG.157853.21"; exon_number "1";
chr5	StringTie	exon	173078580	173078692	1000	+	.	gene_id "MSTRG.157853"; transcript_id "MSTRG.157853.21"; exon_number "2";
chr5	StringTie	exon	173080585	173080784	1000	+	.	gene_id "MSTRG.157853"; transcript_id "MSTRG.157853.21"; exon_number "3";
chr5	StringTie	exon	173086501	173086626	1000	+	.	gene_id "MSTRG.157853"; transcript_id "MSTRG.157853.21"; exon_number "4";
chr5	StringTie	exon	173090315	173091401	1000	+	.	gene_id "MSTRG.157853"; transcript_id "MSTRG.157853.21"; exon_number "5";
chr5	StringTie	exon	173108624	173108818	1000	+	.	gene_id "MSTRG.157853"; transcript_id "MSTRG.157853.21"; exon_number "6";
chr5	StringTie	exon	173110522	173110711	1000	+	.	gene_id "MSTRG.157853"; transcript_id "MSTRG.157853.21"; exon_number "7";
chr5	StringTie	exon	173112306	173112379	1000	+	.	gene_id "MSTRG.157853"; transcript_id "MSTRG.157853.21"; exon_number "8";
chr5	StringTie	exon	173123080	173123202	1000	+	.	gene_id "MSTRG.157853"; transcript_id "MSTRG.157853.21"; exon_number "9";
chr5	StringTie	exon	173133630	173139326	1000	+	.	gene_id "MSTRG.157853"; transcript_id "MSTRG.157853.21"; exon_number "10";
chr5	StringTie	transcript	173060290	173139356	1000	+	.	gene_id "MSTRG.157853"; transcript_id "MSTRG.157853.22";
chr5	StringTie	exon	173060290	173060508	1000	+	.	gene_id "MSTRG.157853"; transcript_id "MSTRG.157853.22"; exon_number "1";
chr5	StringTie	exon	173078580	173078692	1000	+	.	gene_id "MSTRG.157853"; transcript_id "MSTRG.157853.22"; exon_number "2";
chr5	StringTie	exon	173080585	173080784	1000	+	.	gene_id "MSTRG.157853"; transcript_id "MSTRG.157853.22"; exon_number "3";
chr5	StringTie	exon	173086501	173086626	1000	+	.	gene_id "MSTRG.157853"; transcript_id "MSTRG.157853.22"; exon_number "4";
chr5	StringTie	exon	173090315	173091401	1000	+	.	gene_id "MSTRG.157853"; transcript_id "MSTRG.157853.22"; exon_number "5";
chr5	StringTie	exon	173108624	173108818	1000	+	.	gene_id "MSTRG.157853"; transcript_id "MSTRG.157853.22"; exon_number "6";
chr5	StringTie	exon	173110522	173110711	1000	+	.	gene_id "MSTRG.157853"; transcript_id "MSTRG.157853.22"; exon_number "7";
chr5	StringTie	exon	173112306	173112379	1000	+	.	gene_id "MSTRG.157853"; transcript_id "MSTRG.157853.22"; exon_number "8";
chr5	StringTie	exon	173123080	173123202	1000	+	.	gene_id "MSTRG.157853"; transcript_id "MSTRG.157853.22"; exon_number "9";
chr5	StringTie	exon	173133630	173139356	1000	+	.	gene_id "MSTRG.157853"; transcript_id "MSTRG.157853.22"; exon_number "10";
chr5	StringTie	transcript	173072857	173139315	1000	+	.	gene_id "MSTRG.157853"; transcript_id "MSTRG.157853.23";
chr5	StringTie	exon	173072857	173072881	1000	+	.	gene_id "MSTRG.157853"; transcript_id "MSTRG.157853.23"; exon_number "1";
chr5	StringTie	exon	173080585	173080784	1000	+	.	gene_id "MSTRG.157853"; transcript_id "MSTRG.157853.23"; exon_number "2";
chr5	StringTie	exon	173086501	173086626	1000	+	.	gene_id "MSTRG.157853"; transcript_id "MSTRG.157853.23"; exon_number "3";
chr5	StringTie	exon	173090315	173091401	1000	+	.	gene_id "MSTRG.157853"; transcript_id "MSTRG.157853.23"; exon_number "4";
chr5	StringTie	exon	173108624	173108818	1000	+	.	gene_id "MSTRG.157853"; transcript_id "MSTRG.157853.23"; exon_number "5";
chr5	StringTie	exon	173110522	173110711	1000	+	.	gene_id "MSTRG.157853"; transcript_id "MSTRG.157853.23"; exon_number "6";
chr5	StringTie	exon	173112306	173112379	1000	+	.	gene_id "MSTRG.157853"; transcript_id "MSTRG.157853.23"; exon_number "7";
chr5	StringTie	exon	173123080	173123202	1000	+	.	gene_id "MSTRG.157853"; transcript_id "MSTRG.157853.23"; exon_number "8";
chr5	StringTie	exon	173133630	173139315	1000	+	.	gene_id "MSTRG.157853"; transcript_id "MSTRG.157853.23"; exon_number "9";
chr5	StringTie	transcript	173074248	173139351	1000	+	.	gene_id "MSTRG.157853"; transcript_id "MSTRG.157853.24";
chr5	StringTie	exon	173074248	173076184	1000	+	.	gene_id "MSTRG.157853"; transcript_id "MSTRG.157853.24"; exon_number "1";
chr5	StringTie	exon	173080585	173080798	1000	+	.	gene_id "MSTRG.157853"; transcript_id "MSTRG.157853.24"; exon_number "2";
chr5	StringTie	exon	173086501	173086626	1000	+	.	gene_id "MSTRG.157853"; transcript_id "MSTRG.157853.24"; exon_number "3";
chr5	StringTie	exon	173090315	173091401	1000	+	.	gene_id "MSTRG.157853"; transcript_id "MSTRG.157853.24"; exon_number "4";
chr5	StringTie	exon	173108624	173108818	1000	+	.	gene_id "MSTRG.157853"; transcript_id "MSTRG.157853.24"; exon_number "5";
chr5	StringTie	exon	173110522	173110711	1000	+	.	gene_id "MSTRG.157853"; transcript_id "MSTRG.157853.24"; exon_number "6";
chr5	StringTie	exon	173112306	173112379	1000	+	.	gene_id "MSTRG.157853"; transcript_id "MSTRG.157853.24"; exon_number "7";
chr5	StringTie	exon	173123080	173123202	1000	+	.	gene_id "MSTRG.157853"; transcript_id "MSTRG.157853.24"; exon_number "8";
chr5	StringTie	exon	173133630	173139351	1000	+	.	gene_id "MSTRG.157853"; transcript_id "MSTRG.157853.24"; exon_number "9";
chr5	StringTie	transcript	173075346	173139288	1000	+	.	gene_id "MSTRG.157853"; transcript_id "MSTRG.157853.25";
chr5	StringTie	exon	173075346	173076184	1000	+	.	gene_id "MSTRG.157853"; transcript_id "MSTRG.157853.25"; exon_number "1";
chr5	StringTie	exon	173080585	173080784	1000	+	.	gene_id "MSTRG.157853"; transcript_id "MSTRG.157853.25"; exon_number "2";
chr5	StringTie	exon	173086501	173086626	1000	+	.	gene_id "MSTRG.157853"; transcript_id "MSTRG.157853.25"; exon_number "3";
chr5	StringTie	exon	173090315	173091401	1000	+	.	gene_id "MSTRG.157853"; transcript_id "MSTRG.157853.25"; exon_number "4";
chr5	StringTie	exon	173108624	173108818	1000	+	.	gene_id "MSTRG.157853"; transcript_id "MSTRG.157853.25"; exon_number "5";
chr5	StringTie	exon	173110522	173110711	1000	+	.	gene_id "MSTRG.157853"; transcript_id "MSTRG.157853.25"; exon_number "6";
chr5	StringTie	exon	173112306	173112379	1000	+	.	gene_id "MSTRG.157853"; transcript_id "MSTRG.157853.25"; exon_number "7";
chr5	StringTie	exon	173123080	173123202	1000	+	.	gene_id "MSTRG.157853"; transcript_id "MSTRG.157853.25"; exon_number "8";
chr5	StringTie	exon	173133630	173139288	1000	+	.	gene_id "MSTRG.157853"; transcript_id "MSTRG.157853.25"; exon_number "9";
chr5	StringTie	transcript	173078088	173139284	1000	+	.	gene_id "MSTRG.157853"; transcript_id "MSTRG.157853.26";
chr5	StringTie	exon	173078088	173078106	1000	+	.	gene_id "MSTRG.157853"; transcript_id "MSTRG.157853.26"; exon_number "1";
chr5	StringTie	exon	173080585	173080784	1000	+	.	gene_id "MSTRG.157853"; transcript_id "MSTRG.157853.26"; exon_number "2";
chr5	StringTie	exon	173086501	173086626	1000	+	.	gene_id "MSTRG.157853"; transcript_id "MSTRG.157853.26"; exon_number "3";
chr5	StringTie	exon	173090315	173091401	1000	+	.	gene_id "MSTRG.157853"; transcript_id "MSTRG.157853.26"; exon_number "4";
chr5	StringTie	exon	173108624	173108818	1000	+	.	gene_id "MSTRG.157853"; transcript_id "MSTRG.157853.26"; exon_number "5";
chr5	StringTie	exon	173110522	173110711	1000	+	.	gene_id "MSTRG.157853"; transcript_id "MSTRG.157853.26"; exon_number "6";
chr5	StringTie	exon	173112306	173112379	1000	+	.	gene_id "MSTRG.157853"; transcript_id "MSTRG.157853.26"; exon_number "7";
chr5	StringTie	exon	173123080	173123202	1000	+	.	gene_id "MSTRG.157853"; transcript_id "MSTRG.157853.26"; exon_number "8";
chr5	StringTie	exon	173133630	173139284	1000	+	.	gene_id "MSTRG.157853"; transcript_id "MSTRG.157853.26"; exon_number "9";
chr5	StringTie	transcript	173080585	173139316	1000	+	.	gene_id "MSTRG.157853"; transcript_id "MSTRG.157853.27";
chr5	StringTie	exon	173080585	173080784	1000	+	.	gene_id "MSTRG.157853"; transcript_id "MSTRG.157853.27"; exon_number "1";
chr5	StringTie	exon	173086501	173086626	1000	+	.	gene_id "MSTRG.157853"; transcript_id "MSTRG.157853.27"; exon_number "2";
chr5	StringTie	exon	173108624	173108818	1000	+	.	gene_id "MSTRG.157853"; transcript_id "MSTRG.157853.27"; exon_number "3";
chr5	StringTie	exon	173110522	173110711	1000	+	.	gene_id "MSTRG.157853"; transcript_id "MSTRG.157853.27"; exon_number "4";
chr5	StringTie	exon	173112306	173112379	1000	+	.	gene_id "MSTRG.157853"; transcript_id "MSTRG.157853.27"; exon_number "5";
chr5	StringTie	exon	173123080	173123202	1000	+	.	gene_id "MSTRG.157853"; transcript_id "MSTRG.157853.27"; exon_number "6";
chr5	StringTie	exon	173133630	173139316	1000	+	.	gene_id "MSTRG.157853"; transcript_id "MSTRG.157853.27"; exon_number "7";
chr5	StringTie	transcript	173056317	173139284	1000	+	.	gene_id "MSTRG.157853"; transcript_id "MSTRG.157853.3";
chr5	StringTie	exon	173056317	173056479	1000	+	.	gene_id "MSTRG.157853"; transcript_id "MSTRG.157853.3"; exon_number "1";
chr5	StringTie	exon	173080589	173080784	1000	+	.	gene_id "MSTRG.157853"; transcript_id "MSTRG.157853.3"; exon_number "2";
chr5	StringTie	exon	173086501	173086626	1000	+	.	gene_id "MSTRG.157853"; transcript_id "MSTRG.157853.3"; exon_number "3";
chr5	StringTie	exon	173090315	173091401	1000	+	.	gene_id "MSTRG.157853"; transcript_id "MSTRG.157853.3"; exon_number "4";
chr5	StringTie	exon	173108624	173108818	1000	+	.	gene_id "MSTRG.157853"; transcript_id "MSTRG.157853.3"; exon_number "5";
chr5	StringTie	exon	173110522	173110711	1000	+	.	gene_id "MSTRG.157853"; transcript_id "MSTRG.157853.3"; exon_number "6";
chr5	StringTie	exon	173112306	173112379	1000	+	.	gene_id "MSTRG.157853"; transcript_id "MSTRG.157853.3"; exon_number "7";
chr5	StringTie	exon	173123080	173123202	1000	+	.	gene_id "MSTRG.157853"; transcript_id "MSTRG.157853.3"; exon_number "8";
chr5	StringTie	exon	173133630	173139284	1000	+	.	gene_id "MSTRG.157853"; transcript_id "MSTRG.157853.3"; exon_number "9";
chr5	StringTie	transcript	173056333	173139293	1000	+	.	gene_id "MSTRG.157853"; transcript_id "MSTRG.157853.4";
chr5	StringTie	exon	173056333	173056479	1000	+	.	gene_id "MSTRG.157853"; transcript_id "MSTRG.157853.4"; exon_number "1";
chr5	StringTie	exon	173070381	173070466	1000	+	.	gene_id "MSTRG.157853"; transcript_id "MSTRG.157853.4"; exon_number "2";
chr5	StringTie	exon	173080585	173080784	1000	+	.	gene_id "MSTRG.157853"; transcript_id "MSTRG.157853.4"; exon_number "3";
chr5	StringTie	exon	173086501	173086626	1000	+	.	gene_id "MSTRG.157853"; transcript_id "MSTRG.157853.4"; exon_number "4";
chr5	StringTie	exon	173090315	173091401	1000	+	.	gene_id "MSTRG.157853"; transcript_id "MSTRG.157853.4"; exon_number "5";
chr5	StringTie	exon	173108624	173108818	1000	+	.	gene_id "MSTRG.157853"; transcript_id "MSTRG.157853.4"; exon_number "6";
chr5	StringTie	exon	173110522	173110711	1000	+	.	gene_id "MSTRG.157853"; transcript_id "MSTRG.157853.4"; exon_number "7";
chr5	StringTie	exon	173112306	173112379	1000	+	.	gene_id "MSTRG.157853"; transcript_id "MSTRG.157853.4"; exon_number "8";
chr5	StringTie	exon	173123080	173123202	1000	+	.	gene_id "MSTRG.157853"; transcript_id "MSTRG.157853.4"; exon_number "9";
chr5	StringTie	exon	173133630	173139293	1000	+	.	gene_id "MSTRG.157853"; transcript_id "MSTRG.157853.4"; exon_number "10";
chr5	StringTie	transcript	173056335	173139366	1000	+	.	gene_id "MSTRG.157853"; transcript_id "MSTRG.157853.5";
chr5	StringTie	exon	173056335	173056479	1000	+	.	gene_id "MSTRG.157853"; transcript_id "MSTRG.157853.5"; exon_number "1";
chr5	StringTie	exon	173078580	173078692	1000	+	.	gene_id "MSTRG.157853"; transcript_id "MSTRG.157853.5"; exon_number "2";
chr5	StringTie	exon	173080585	173080784	1000	+	.	gene_id "MSTRG.157853"; transcript_id "MSTRG.157853.5"; exon_number "3";
chr5	StringTie	exon	173086501	173086626	1000	+	.	gene_id "MSTRG.157853"; transcript_id "MSTRG.157853.5"; exon_number "4";
chr5	StringTie	exon	173090315	173091401	1000	+	.	gene_id "MSTRG.157853"; transcript_id "MSTRG.157853.5"; exon_number "5";
chr5	StringTie	exon	173108624	173108818	1000	+	.	gene_id "MSTRG.157853"; transcript_id "MSTRG.157853.5"; exon_number "6";
chr5	StringTie	exon	173110522	173110711	1000	+	.	gene_id "MSTRG.157853"; transcript_id "MSTRG.157853.5"; exon_number "7";
chr5	StringTie	exon	173112306	173112379	1000	+	.	gene_id "MSTRG.157853"; transcript_id "MSTRG.157853.5"; exon_number "8";
chr5	StringTie	exon	173123080	173123202	1000	+	.	gene_id "MSTRG.157853"; transcript_id "MSTRG.157853.5"; exon_number "9";
chr5	StringTie	exon	173133630	173139366	1000	+	.	gene_id "MSTRG.157853"; transcript_id "MSTRG.157853.5"; exon_number "10";
chr5	StringTie	transcript	173056341	173139463	1000	+	.	gene_id "MSTRG.157853"; transcript_id "MSTRG.157853.6";
chr5	StringTie	exon	173056341	173057683	1000	+	.	gene_id "MSTRG.157853"; transcript_id "MSTRG.157853.6"; exon_number "1";
chr5	StringTie	exon	173080585	173080784	1000	+	.	gene_id "MSTRG.157853"; transcript_id "MSTRG.157853.6"; exon_number "2";
chr5	StringTie	exon	173086501	173086626	1000	+	.	gene_id "MSTRG.157853"; transcript_id "MSTRG.157853.6"; exon_number "3";
chr5	StringTie	exon	173090315	173091401	1000	+	.	gene_id "MSTRG.157853"; transcript_id "MSTRG.157853.6"; exon_number "4";
chr5	StringTie	exon	173108624	173108818	1000	+	.	gene_id "MSTRG.157853"; transcript_id "MSTRG.157853.6"; exon_number "5";
chr5	StringTie	exon	173110522	173110711	1000	+	.	gene_id "MSTRG.157853"; transcript_id "MSTRG.157853.6"; exon_number "6";
chr5	StringTie	exon	173112306	173112379	1000	+	.	gene_id "MSTRG.157853"; transcript_id "MSTRG.157853.6"; exon_number "7";
chr5	StringTie	exon	173123080	173123202	1000	+	.	gene_id "MSTRG.157853"; transcript_id "MSTRG.157853.6"; exon_number "8";
chr5	StringTie	exon	173133630	173139463	1000	+	.	gene_id "MSTRG.157853"; transcript_id "MSTRG.157853.6"; exon_number "9";
chr5	StringTie	transcript	173085342	173086210	1000	-	.	gene_id "MSTRG.157854"; transcript_id "ENST00000518654"; gene_name "CDC42P5"; ref_gene_id "ENSG00000253439";
chr5	StringTie	exon	173085342	173085408	1000	-	.	gene_id "MSTRG.157854"; transcript_id "ENST00000518654"; exon_number "1"; gene_name "CDC42P5"; ref_gene_id "ENSG00000253439";
chr5	StringTie	exon	173085725	173086210	1000	-	.	gene_id "MSTRG.157854"; transcript_id "ENST00000518654"; exon_number "2"; gene_name "CDC42P5"; ref_gene_id "ENSG00000253439";
chr5	StringTie	transcript	173140721	173140929	1000	.	.	gene_id "MSTRG.157855"; transcript_id "MSTRG.157855.1";
chr5	StringTie	exon	173140721	173140929	1000	.	.	gene_id "MSTRG.157855"; transcript_id "MSTRG.157855.1"; exon_number "1";
chr5	StringTie	transcript	173141264	173142195	1000	.	.	gene_id "MSTRG.157856"; transcript_id "MSTRG.157856.1";
chr5	StringTie	exon	173141264	173142195	1000	.	.	gene_id "MSTRG.157856"; transcript_id "MSTRG.157856.1"; exon_number "1";
chr5	StringTie	transcript	173142521	173143151	1000	.	.	gene_id "MSTRG.157857"; transcript_id "MSTRG.157857.1";
chr5	StringTie	exon	173142521	173143151	1000	.	.	gene_id "MSTRG.157857"; transcript_id "MSTRG.157857.1"; exon_number "1";
chr5	StringTie	transcript	172905240	172918335	1000	+	.	gene_id "MSTRG.157858"; transcript_id "ENST00000326654"; gene_name "ERGIC1"; ref_gene_id "ENSG00000113719";
chr5	StringTie	exon	172905240	172905474	1000	+	.	gene_id "MSTRG.157858"; transcript_id "ENST00000326654"; exon_number "1"; gene_name "ERGIC1"; ref_gene_id "ENSG00000113719";
chr5	StringTie	exon	172909667	172909761	1000	+	.	gene_id "MSTRG.157858"; transcript_id "ENST00000326654"; exon_number "2"; gene_name "ERGIC1"; ref_gene_id "ENSG00000113719";
chr5	StringTie	exon	172914714	172918335	1000	+	.	gene_id "MSTRG.157858"; transcript_id "ENST00000326654"; exon_number "3"; gene_name "ERGIC1"; ref_gene_id "ENSG00000113719";
chr5	StringTie	transcript	172834275	172952685	1000	+	.	gene_id "MSTRG.157858"; transcript_id "ENST00000393784"; gene_name "ERGIC1"; ref_gene_id "ENSG00000113719";
chr5	StringTie	exon	172834275	172834433	1000	+	.	gene_id "MSTRG.157858"; transcript_id "ENST00000393784"; exon_number "1"; gene_name "ERGIC1"; ref_gene_id "ENSG00000113719";
chr5	StringTie	exon	172888699	172888760	1000	+	.	gene_id "MSTRG.157858"; transcript_id "ENST00000393784"; exon_number "2"; gene_name "ERGIC1"; ref_gene_id "ENSG00000113719";
chr5	StringTie	exon	172897002	172897074	1000	+	.	gene_id "MSTRG.157858"; transcript_id "ENST00000393784"; exon_number "3"; gene_name "ERGIC1"; ref_gene_id "ENSG00000113719";
chr5	StringTie	exon	172909667	172909761	1000	+	.	gene_id "MSTRG.157858"; transcript_id "ENST00000393784"; exon_number "4"; gene_name "ERGIC1"; ref_gene_id "ENSG00000113719";
chr5	StringTie	exon	172914714	172914838	1000	+	.	gene_id "MSTRG.157858"; transcript_id "ENST00000393784"; exon_number "5"; gene_name "ERGIC1"; ref_gene_id "ENSG00000113719";
chr5	StringTie	exon	172924005	172924109	1000	+	.	gene_id "MSTRG.157858"; transcript_id "ENST00000393784"; exon_number "6"; gene_name "ERGIC1"; ref_gene_id "ENSG00000113719";
chr5	StringTie	exon	172926509	172926569	1000	+	.	gene_id "MSTRG.157858"; transcript_id "ENST00000393784"; exon_number "7"; gene_name "ERGIC1"; ref_gene_id "ENSG00000113719";
chr5	StringTie	exon	172932436	172932536	1000	+	.	gene_id "MSTRG.157858"; transcript_id "ENST00000393784"; exon_number "8"; gene_name "ERGIC1"; ref_gene_id "ENSG00000113719";
chr5	StringTie	exon	172935188	172935310	1000	+	.	gene_id "MSTRG.157858"; transcript_id "ENST00000393784"; exon_number "9"; gene_name "ERGIC1"; ref_gene_id "ENSG00000113719";
chr5	StringTie	exon	172950709	172952685	1000	+	.	gene_id "MSTRG.157858"; transcript_id "ENST00000393784"; exon_number "10"; gene_name "ERGIC1"; ref_gene_id "ENSG00000113719";
chr5	StringTie	transcript	172905217	172924080	1000	+	.	gene_id "MSTRG.157858"; transcript_id "ENST00000518247"; gene_name "ERGIC1"; ref_gene_id "ENSG00000113719";
chr5	StringTie	exon	172905217	172905474	1000	+	.	gene_id "MSTRG.157858"; transcript_id "ENST00000518247"; exon_number "1"; gene_name "ERGIC1"; ref_gene_id "ENSG00000113719";
chr5	StringTie	exon	172909667	172909761	1000	+	.	gene_id "MSTRG.157858"; transcript_id "ENST00000518247"; exon_number "2"; gene_name "ERGIC1"; ref_gene_id "ENSG00000113719";
chr5	StringTie	exon	172914714	172914838	1000	+	.	gene_id "MSTRG.157858"; transcript_id "ENST00000518247"; exon_number "3"; gene_name "ERGIC1"; ref_gene_id "ENSG00000113719";
chr5	StringTie	exon	172924005	172924080	1000	+	.	gene_id "MSTRG.157858"; transcript_id "ENST00000518247"; exon_number "4"; gene_name "ERGIC1"; ref_gene_id "ENSG00000113719";
chr5	StringTie	transcript	172906060	172926563	1000	+	.	gene_id "MSTRG.157858"; transcript_id "ENST00000519567"; gene_name "ERGIC1"; ref_gene_id "ENSG00000113719";
chr5	StringTie	exon	172906060	172906180	1000	+	.	gene_id "MSTRG.157858"; transcript_id "ENST00000519567"; exon_number "1"; gene_name "ERGIC1"; ref_gene_id "ENSG00000113719";
chr5	StringTie	exon	172909667	172909761	1000	+	.	gene_id "MSTRG.157858"; transcript_id "ENST00000519567"; exon_number "2"; gene_name "ERGIC1"; ref_gene_id "ENSG00000113719";
chr5	StringTie	exon	172914714	172914838	1000	+	.	gene_id "MSTRG.157858"; transcript_id "ENST00000519567"; exon_number "3"; gene_name "ERGIC1"; ref_gene_id "ENSG00000113719";
chr5	StringTie	exon	172924005	172924109	1000	+	.	gene_id "MSTRG.157858"; transcript_id "ENST00000519567"; exon_number "4"; gene_name "ERGIC1"; ref_gene_id "ENSG00000113719";
chr5	StringTie	exon	172926509	172926563	1000	+	.	gene_id "MSTRG.157858"; transcript_id "ENST00000519567"; exon_number "5"; gene_name "ERGIC1"; ref_gene_id "ENSG00000113719";
chr5	StringTie	transcript	172909667	172932478	1000	+	.	gene_id "MSTRG.157858"; transcript_id "ENST00000519796"; gene_name "ERGIC1"; ref_gene_id "ENSG00000113719";
chr5	StringTie	exon	172909667	172909761	1000	+	.	gene_id "MSTRG.157858"; transcript_id "ENST00000519796"; exon_number "1"; gene_name "ERGIC1"; ref_gene_id "ENSG00000113719";
chr5	StringTie	exon	172914565	172914838	1000	+	.	gene_id "MSTRG.157858"; transcript_id "ENST00000519796"; exon_number "2"; gene_name "ERGIC1"; ref_gene_id "ENSG00000113719";
chr5	StringTie	exon	172924005	172924109	1000	+	.	gene_id "MSTRG.157858"; transcript_id "ENST00000519796"; exon_number "3"; gene_name "ERGIC1"; ref_gene_id "ENSG00000113719";
chr5	StringTie	exon	172926509	172926569	1000	+	.	gene_id "MSTRG.157858"; transcript_id "ENST00000519796"; exon_number "4"; gene_name "ERGIC1"; ref_gene_id "ENSG00000113719";
chr5	StringTie	exon	172932436	172932478	1000	+	.	gene_id "MSTRG.157858"; transcript_id "ENST00000519796"; exon_number "5"; gene_name "ERGIC1"; ref_gene_id "ENSG00000113719";
chr5	StringTie	transcript	172834319	172898585	1000	+	.	gene_id "MSTRG.157858"; transcript_id "ENST00000519860"; gene_name "ERGIC1"; ref_gene_id "ENSG00000113719";
chr5	StringTie	exon	172834319	172834433	1000	+	.	gene_id "MSTRG.157858"; transcript_id "ENST00000519860"; exon_number "1"; gene_name "ERGIC1"; ref_gene_id "ENSG00000113719";
chr5	StringTie	exon	172888699	172888760	1000	+	.	gene_id "MSTRG.157858"; transcript_id "ENST00000519860"; exon_number "2"; gene_name "ERGIC1"; ref_gene_id "ENSG00000113719";
chr5	StringTie	exon	172897002	172897074	1000	+	.	gene_id "MSTRG.157858"; transcript_id "ENST00000519860"; exon_number "3"; gene_name "ERGIC1"; ref_gene_id "ENSG00000113719";
chr5	StringTie	exon	172897836	172898585	1000	+	.	gene_id "MSTRG.157858"; transcript_id "ENST00000519860"; exon_number "4"; gene_name "ERGIC1"; ref_gene_id "ENSG00000113719";
chr5	StringTie	transcript	172834335	172924024	1000	+	.	gene_id "MSTRG.157858"; transcript_id "ENST00000520326"; gene_name "ERGIC1"; ref_gene_id "ENSG00000113719";
chr5	StringTie	exon	172834335	172834433	1000	+	.	gene_id "MSTRG.157858"; transcript_id "ENST00000520326"; exon_number "1"; gene_name "ERGIC1"; ref_gene_id "ENSG00000113719";
chr5	StringTie	exon	172888699	172888760	1000	+	.	gene_id "MSTRG.157858"; transcript_id "ENST00000520326"; exon_number "2"; gene_name "ERGIC1"; ref_gene_id "ENSG00000113719";
chr5	StringTie	exon	172897002	172897074	1000	+	.	gene_id "MSTRG.157858"; transcript_id "ENST00000520326"; exon_number "3"; gene_name "ERGIC1"; ref_gene_id "ENSG00000113719";
chr5	StringTie	exon	172909667	172909761	1000	+	.	gene_id "MSTRG.157858"; transcript_id "ENST00000520326"; exon_number "4"; gene_name "ERGIC1"; ref_gene_id "ENSG00000113719";
chr5	StringTie	exon	172914714	172914838	1000	+	.	gene_id "MSTRG.157858"; transcript_id "ENST00000520326"; exon_number "5"; gene_name "ERGIC1"; ref_gene_id "ENSG00000113719";
chr5	StringTie	exon	172915518	172915690	1000	+	.	gene_id "MSTRG.157858"; transcript_id "ENST00000520326"; exon_number "6"; gene_name "ERGIC1"; ref_gene_id "ENSG00000113719";
chr5	StringTie	exon	172924005	172924024	1000	+	.	gene_id "MSTRG.157858"; transcript_id "ENST00000520326"; exon_number "7"; gene_name "ERGIC1"; ref_gene_id "ENSG00000113719";
chr5	StringTie	transcript	172931093	172938007	1000	+	.	gene_id "MSTRG.157858"; transcript_id "ENST00000520399"; gene_name "ERGIC1"; ref_gene_id "ENSG00000113719";
chr5	StringTie	exon	172931093	172931207	1000	+	.	gene_id "MSTRG.157858"; transcript_id "ENST00000520399"; exon_number "1"; gene_name "ERGIC1"; ref_gene_id "ENSG00000113719";
chr5	StringTie	exon	172932436	172938007	1000	+	.	gene_id "MSTRG.157858"; transcript_id "ENST00000520399"; exon_number "2"; gene_name "ERGIC1"; ref_gene_id "ENSG00000113719";
chr5	StringTie	transcript	172834385	172924061	1000	+	.	gene_id "MSTRG.157858"; transcript_id "ENST00000520642"; gene_name "ERGIC1"; ref_gene_id "ENSG00000113719";
chr5	StringTie	exon	172834385	172834433	1000	+	.	gene_id "MSTRG.157858"; transcript_id "ENST00000520642"; exon_number "1"; gene_name "ERGIC1"; ref_gene_id "ENSG00000113719";
chr5	StringTie	exon	172888699	172888760	1000	+	.	gene_id "MSTRG.157858"; transcript_id "ENST00000520642"; exon_number "2"; gene_name "ERGIC1"; ref_gene_id "ENSG00000113719";
chr5	StringTie	exon	172897002	172897074	1000	+	.	gene_id "MSTRG.157858"; transcript_id "ENST00000520642"; exon_number "3"; gene_name "ERGIC1"; ref_gene_id "ENSG00000113719";
chr5	StringTie	exon	172914714	172914838	1000	+	.	gene_id "MSTRG.157858"; transcript_id "ENST00000520642"; exon_number "4"; gene_name "ERGIC1"; ref_gene_id "ENSG00000113719";
chr5	StringTie	exon	172915518	172915690	1000	+	.	gene_id "MSTRG.157858"; transcript_id "ENST00000520642"; exon_number "5"; gene_name "ERGIC1"; ref_gene_id "ENSG00000113719";
chr5	StringTie	exon	172924005	172924061	1000	+	.	gene_id "MSTRG.157858"; transcript_id "ENST00000520642"; exon_number "6"; gene_name "ERGIC1"; ref_gene_id "ENSG00000113719";
chr5	StringTie	transcript	172922145	172932511	1000	+	.	gene_id "MSTRG.157858"; transcript_id "ENST00000521392"; gene_name "ERGIC1"; ref_gene_id "ENSG00000113719";
chr5	StringTie	exon	172922145	172922468	1000	+	.	gene_id "MSTRG.157858"; transcript_id "ENST00000521392"; exon_number "1"; gene_name "ERGIC1"; ref_gene_id "ENSG00000113719";
chr5	StringTie	exon	172924005	172924109	1000	+	.	gene_id "MSTRG.157858"; transcript_id "ENST00000521392"; exon_number "2"; gene_name "ERGIC1"; ref_gene_id "ENSG00000113719";
chr5	StringTie	exon	172926509	172926569	1000	+	.	gene_id "MSTRG.157858"; transcript_id "ENST00000521392"; exon_number "3"; gene_name "ERGIC1"; ref_gene_id "ENSG00000113719";
chr5	StringTie	exon	172932436	172932511	1000	+	.	gene_id "MSTRG.157858"; transcript_id "ENST00000521392"; exon_number "4"; gene_name "ERGIC1"; ref_gene_id "ENSG00000113719";
chr5	StringTie	transcript	172933662	172952680	1000	+	.	gene_id "MSTRG.157858"; transcript_id "ENST00000523215"; gene_name "ERGIC1"; ref_gene_id "ENSG00000113719";
chr5	StringTie	exon	172933662	172935310	1000	+	.	gene_id "MSTRG.157858"; transcript_id "ENST00000523215"; exon_number "1"; gene_name "ERGIC1"; ref_gene_id "ENSG00000113719";
chr5	StringTie	exon	172950709	172952680	1000	+	.	gene_id "MSTRG.157858"; transcript_id "ENST00000523215"; exon_number "2"; gene_name "ERGIC1"; ref_gene_id "ENSG00000113719";
chr5	StringTie	transcript	172834411	172920571	1000	+	.	gene_id "MSTRG.157858"; transcript_id "ENST00000523291"; gene_name "ERGIC1"; ref_gene_id "ENSG00000113719";
chr5	StringTie	exon	172834411	172834433	1000	+	.	gene_id "MSTRG.157858"; transcript_id "ENST00000523291"; exon_number "1"; gene_name "ERGIC1"; ref_gene_id "ENSG00000113719";
chr5	StringTie	exon	172888699	172888760	1000	+	.	gene_id "MSTRG.157858"; transcript_id "ENST00000523291"; exon_number "2"; gene_name "ERGIC1"; ref_gene_id "ENSG00000113719";
chr5	StringTie	exon	172897002	172897074	1000	+	.	gene_id "MSTRG.157858"; transcript_id "ENST00000523291"; exon_number "3"; gene_name "ERGIC1"; ref_gene_id "ENSG00000113719";
chr5	StringTie	exon	172909667	172909761	1000	+	.	gene_id "MSTRG.157858"; transcript_id "ENST00000523291"; exon_number "4"; gene_name "ERGIC1"; ref_gene_id "ENSG00000113719";
chr5	StringTie	exon	172914714	172914838	1000	+	.	gene_id "MSTRG.157858"; transcript_id "ENST00000523291"; exon_number "5"; gene_name "ERGIC1"; ref_gene_id "ENSG00000113719";
chr5	StringTie	exon	172920364	172920571	1000	+	.	gene_id "MSTRG.157858"; transcript_id "ENST00000523291"; exon_number "6"; gene_name "ERGIC1"; ref_gene_id "ENSG00000113719";
chr5	StringTie	transcript	172924103	172927099	1000	+	.	gene_id "MSTRG.157858"; transcript_id "ENST00000523366"; gene_name "ERGIC1"; ref_gene_id "ENSG00000113719";
chr5	StringTie	exon	172924103	172924109	1000	+	.	gene_id "MSTRG.157858"; transcript_id "ENST00000523366"; exon_number "1"; gene_name "ERGIC1"; ref_gene_id "ENSG00000113719";
chr5	StringTie	exon	172926509	172926569	1000	+	.	gene_id "MSTRG.157858"; transcript_id "ENST00000523366"; exon_number "2"; gene_name "ERGIC1"; ref_gene_id "ENSG00000113719";
chr5	StringTie	exon	172926712	172927099	1000	+	.	gene_id "MSTRG.157858"; transcript_id "ENST00000523366"; exon_number "3"; gene_name "ERGIC1"; ref_gene_id "ENSG00000113719";
chr5	StringTie	transcript	172920364	172932536	1000	+	.	gene_id "MSTRG.157858"; transcript_id "ENST00000523650"; gene_name "ERGIC1"; ref_gene_id "ENSG00000113719";
chr5	StringTie	exon	172920364	172920484	1000	+	.	gene_id "MSTRG.157858"; transcript_id "ENST00000523650"; exon_number "1"; gene_name "ERGIC1"; ref_gene_id "ENSG00000113719";
chr5	StringTie	exon	172921527	172921626	1000	+	.	gene_id "MSTRG.157858"; transcript_id "ENST00000523650"; exon_number "2"; gene_name "ERGIC1"; ref_gene_id "ENSG00000113719";
chr5	StringTie	exon	172924005	172924109	1000	+	.	gene_id "MSTRG.157858"; transcript_id "ENST00000523650"; exon_number "3"; gene_name "ERGIC1"; ref_gene_id "ENSG00000113719";
chr5	StringTie	exon	172926509	172926569	1000	+	.	gene_id "MSTRG.157858"; transcript_id "ENST00000523650"; exon_number "4"; gene_name "ERGIC1"; ref_gene_id "ENSG00000113719";
chr5	StringTie	exon	172932436	172932536	1000	+	.	gene_id "MSTRG.157858"; transcript_id "ENST00000523650"; exon_number "5"; gene_name "ERGIC1"; ref_gene_id "ENSG00000113719";
chr5	StringTie	transcript	172834033	172857554	1000	+	.	gene_id "MSTRG.157858"; transcript_id "MSTRG.157858.1";
chr5	StringTie	exon	172834033	172834433	1000	+	.	gene_id "MSTRG.157858"; transcript_id "MSTRG.157858.1"; exon_number "1";
chr5	StringTie	exon	172856091	172856311	1000	+	.	gene_id "MSTRG.157858"; transcript_id "MSTRG.157858.1"; exon_number "2";
chr5	StringTie	exon	172857419	172857554	1000	+	.	gene_id "MSTRG.157858"; transcript_id "MSTRG.157858.1"; exon_number "3";
chr5	StringTie	transcript	172834268	172952794	1000	+	.	gene_id "MSTRG.157858"; transcript_id "MSTRG.157858.10";
chr5	StringTie	exon	172834268	172834433	1000	+	.	gene_id "MSTRG.157858"; transcript_id "MSTRG.157858.10"; exon_number "1";
chr5	StringTie	exon	172888699	172888760	1000	+	.	gene_id "MSTRG.157858"; transcript_id "MSTRG.157858.10"; exon_number "2";
chr5	StringTie	exon	172897002	172897074	1000	+	.	gene_id "MSTRG.157858"; transcript_id "MSTRG.157858.10"; exon_number "3";
chr5	StringTie	exon	172909667	172909761	1000	+	.	gene_id "MSTRG.157858"; transcript_id "MSTRG.157858.10"; exon_number "4";
chr5	StringTie	exon	172914714	172914838	1000	+	.	gene_id "MSTRG.157858"; transcript_id "MSTRG.157858.10"; exon_number "5";
chr5	StringTie	exon	172926509	172926569	1000	+	.	gene_id "MSTRG.157858"; transcript_id "MSTRG.157858.10"; exon_number "6";
chr5	StringTie	exon	172932436	172932536	1000	+	.	gene_id "MSTRG.157858"; transcript_id "MSTRG.157858.10"; exon_number "7";
chr5	StringTie	exon	172935188	172935310	1000	+	.	gene_id "MSTRG.157858"; transcript_id "MSTRG.157858.10"; exon_number "8";
chr5	StringTie	exon	172946294	172946589	1000	+	.	gene_id "MSTRG.157858"; transcript_id "MSTRG.157858.10"; exon_number "9";
chr5	StringTie	exon	172950709	172952794	1000	+	.	gene_id "MSTRG.157858"; transcript_id "MSTRG.157858.10"; exon_number "10";
chr5	StringTie	transcript	172834310	172840876	1000	+	.	gene_id "MSTRG.157858"; transcript_id "MSTRG.157858.12";
chr5	StringTie	exon	172834310	172834433	1000	+	.	gene_id "MSTRG.157858"; transcript_id "MSTRG.157858.12"; exon_number "1";
chr5	StringTie	exon	172840737	172840876	1000	+	.	gene_id "MSTRG.157858"; transcript_id "MSTRG.157858.12"; exon_number "2";
chr5	StringTie	transcript	172834314	172952726	1000	+	.	gene_id "MSTRG.157858"; transcript_id "MSTRG.157858.13";
chr5	StringTie	exon	172834314	172834433	1000	+	.	gene_id "MSTRG.157858"; transcript_id "MSTRG.157858.13"; exon_number "1";
chr5	StringTie	exon	172888699	172888760	1000	+	.	gene_id "MSTRG.157858"; transcript_id "MSTRG.157858.13"; exon_number "2";
chr5	StringTie	exon	172897002	172897074	1000	+	.	gene_id "MSTRG.157858"; transcript_id "MSTRG.157858.13"; exon_number "3";
chr5	StringTie	exon	172914714	172914838	1000	+	.	gene_id "MSTRG.157858"; transcript_id "MSTRG.157858.13"; exon_number "4";
chr5	StringTie	exon	172915518	172915690	1000	+	.	gene_id "MSTRG.157858"; transcript_id "MSTRG.157858.13"; exon_number "5";
chr5	StringTie	exon	172924005	172924109	1000	+	.	gene_id "MSTRG.157858"; transcript_id "MSTRG.157858.13"; exon_number "6";
chr5	StringTie	exon	172926509	172926569	1000	+	.	gene_id "MSTRG.157858"; transcript_id "MSTRG.157858.13"; exon_number "7";
chr5	StringTie	exon	172932436	172932536	1000	+	.	gene_id "MSTRG.157858"; transcript_id "MSTRG.157858.13"; exon_number "8";
chr5	StringTie	exon	172935188	172935310	1000	+	.	gene_id "MSTRG.157858"; transcript_id "MSTRG.157858.13"; exon_number "9";
chr5	StringTie	exon	172950709	172952726	1000	+	.	gene_id "MSTRG.157858"; transcript_id "MSTRG.157858.13"; exon_number "10";
chr5	StringTie	transcript	172834315	172840842	1000	+	.	gene_id "MSTRG.157858"; transcript_id "MSTRG.157858.14";
chr5	StringTie	exon	172834315	172834433	1000	+	.	gene_id "MSTRG.157858"; transcript_id "MSTRG.157858.14"; exon_number "1";
chr5	StringTie	exon	172840742	172840842	1000	+	.	gene_id "MSTRG.157858"; transcript_id "MSTRG.157858.14"; exon_number "2";
chr5	StringTie	transcript	172834326	172952718	1000	+	.	gene_id "MSTRG.157858"; transcript_id "MSTRG.157858.16";
chr5	StringTie	exon	172834326	172834433	1000	+	.	gene_id "MSTRG.157858"; transcript_id "MSTRG.157858.16"; exon_number "1";
chr5	StringTie	exon	172888699	172888760	1000	+	.	gene_id "MSTRG.157858"; transcript_id "MSTRG.157858.16"; exon_number "2";
chr5	StringTie	exon	172897002	172897074	1000	+	.	gene_id "MSTRG.157858"; transcript_id "MSTRG.157858.16"; exon_number "3";
chr5	StringTie	exon	172909667	172909761	1000	+	.	gene_id "MSTRG.157858"; transcript_id "MSTRG.157858.16"; exon_number "4";
chr5	StringTie	exon	172914714	172914838	1000	+	.	gene_id "MSTRG.157858"; transcript_id "MSTRG.157858.16"; exon_number "5";
chr5	StringTie	exon	172915518	172915690	1000	+	.	gene_id "MSTRG.157858"; transcript_id "MSTRG.157858.16"; exon_number "6";
chr5	StringTie	exon	172924005	172924109	1000	+	.	gene_id "MSTRG.157858"; transcript_id "MSTRG.157858.16"; exon_number "7";
chr5	StringTie	exon	172926509	172926569	1000	+	.	gene_id "MSTRG.157858"; transcript_id "MSTRG.157858.16"; exon_number "8";
chr5	StringTie	exon	172932436	172932536	1000	+	.	gene_id "MSTRG.157858"; transcript_id "MSTRG.157858.16"; exon_number "9";
chr5	StringTie	exon	172935188	172935310	1000	+	.	gene_id "MSTRG.157858"; transcript_id "MSTRG.157858.16"; exon_number "10";
chr5	StringTie	exon	172950709	172951066	1000	+	.	gene_id "MSTRG.157858"; transcript_id "MSTRG.157858.16"; exon_number "11";
chr5	StringTie	exon	172951173	172952718	1000	+	.	gene_id "MSTRG.157858"; transcript_id "MSTRG.157858.16"; exon_number "12";
chr5	StringTie	transcript	172834334	172929994	1000	+	.	gene_id "MSTRG.157858"; transcript_id "MSTRG.157858.17";
chr5	StringTie	exon	172834334	172834433	1000	+	.	gene_id "MSTRG.157858"; transcript_id "MSTRG.157858.17"; exon_number "1";
chr5	StringTie	exon	172888699	172888760	1000	+	.	gene_id "MSTRG.157858"; transcript_id "MSTRG.157858.17"; exon_number "2";
chr5	StringTie	exon	172897002	172897074	1000	+	.	gene_id "MSTRG.157858"; transcript_id "MSTRG.157858.17"; exon_number "3";
chr5	StringTie	exon	172909667	172909761	1000	+	.	gene_id "MSTRG.157858"; transcript_id "MSTRG.157858.17"; exon_number "4";
chr5	StringTie	exon	172914714	172914838	1000	+	.	gene_id "MSTRG.157858"; transcript_id "MSTRG.157858.17"; exon_number "5";
chr5	StringTie	exon	172924005	172924109	1000	+	.	gene_id "MSTRG.157858"; transcript_id "MSTRG.157858.17"; exon_number "6";
chr5	StringTie	exon	172926509	172926569	1000	+	.	gene_id "MSTRG.157858"; transcript_id "MSTRG.157858.17"; exon_number "7";
chr5	StringTie	exon	172926712	172929994	1000	+	.	gene_id "MSTRG.157858"; transcript_id "MSTRG.157858.17"; exon_number "8";
chr5	StringTie	transcript	172834335	172952976	1000	+	.	gene_id "MSTRG.157858"; transcript_id "MSTRG.157858.18";
chr5	StringTie	exon	172834335	172834433	1000	+	.	gene_id "MSTRG.157858"; transcript_id "MSTRG.157858.18"; exon_number "1";
chr5	StringTie	exon	172888699	172888760	1000	+	.	gene_id "MSTRG.157858"; transcript_id "MSTRG.157858.18"; exon_number "2";
chr5	StringTie	exon	172897002	172897074	1000	+	.	gene_id "MSTRG.157858"; transcript_id "MSTRG.157858.18"; exon_number "3";
chr5	StringTie	exon	172909667	172909761	1000	+	.	gene_id "MSTRG.157858"; transcript_id "MSTRG.157858.18"; exon_number "4";
chr5	StringTie	exon	172914714	172914838	1000	+	.	gene_id "MSTRG.157858"; transcript_id "MSTRG.157858.18"; exon_number "5";
chr5	StringTie	exon	172915518	172915690	1000	+	.	gene_id "MSTRG.157858"; transcript_id "MSTRG.157858.18"; exon_number "6";
chr5	StringTie	exon	172924005	172924109	1000	+	.	gene_id "MSTRG.157858"; transcript_id "MSTRG.157858.18"; exon_number "7";
chr5	StringTie	exon	172926509	172926569	1000	+	.	gene_id "MSTRG.157858"; transcript_id "MSTRG.157858.18"; exon_number "8";
chr5	StringTie	exon	172932436	172932536	1000	+	.	gene_id "MSTRG.157858"; transcript_id "MSTRG.157858.18"; exon_number "9";
chr5	StringTie	exon	172935188	172935310	1000	+	.	gene_id "MSTRG.157858"; transcript_id "MSTRG.157858.18"; exon_number "10";
chr5	StringTie	exon	172950709	172952976	1000	+	.	gene_id "MSTRG.157858"; transcript_id "MSTRG.157858.18"; exon_number "11";
chr5	StringTie	transcript	172834037	172952810	1000	+	.	gene_id "MSTRG.157858"; transcript_id "MSTRG.157858.2";
chr5	StringTie	exon	172834037	172834433	1000	+	.	gene_id "MSTRG.157858"; transcript_id "MSTRG.157858.2"; exon_number "1";
chr5	StringTie	exon	172856091	172856311	1000	+	.	gene_id "MSTRG.157858"; transcript_id "MSTRG.157858.2"; exon_number "2";
chr5	StringTie	exon	172879392	172879513	1000	+	.	gene_id "MSTRG.157858"; transcript_id "MSTRG.157858.2"; exon_number "3";
chr5	StringTie	exon	172888699	172888760	1000	+	.	gene_id "MSTRG.157858"; transcript_id "MSTRG.157858.2"; exon_number "4";
chr5	StringTie	exon	172897002	172897074	1000	+	.	gene_id "MSTRG.157858"; transcript_id "MSTRG.157858.2"; exon_number "5";
chr5	StringTie	exon	172909667	172909761	1000	+	.	gene_id "MSTRG.157858"; transcript_id "MSTRG.157858.2"; exon_number "6";
chr5	StringTie	exon	172914714	172914838	1000	+	.	gene_id "MSTRG.157858"; transcript_id "MSTRG.157858.2"; exon_number "7";
chr5	StringTie	exon	172924005	172924109	1000	+	.	gene_id "MSTRG.157858"; transcript_id "MSTRG.157858.2"; exon_number "8";
chr5	StringTie	exon	172926509	172926569	1000	+	.	gene_id "MSTRG.157858"; transcript_id "MSTRG.157858.2"; exon_number "9";
chr5	StringTie	exon	172932436	172932536	1000	+	.	gene_id "MSTRG.157858"; transcript_id "MSTRG.157858.2"; exon_number "10";
chr5	StringTie	exon	172935188	172935310	1000	+	.	gene_id "MSTRG.157858"; transcript_id "MSTRG.157858.2"; exon_number "11";
chr5	StringTie	exon	172950709	172952810	1000	+	.	gene_id "MSTRG.157858"; transcript_id "MSTRG.157858.2"; exon_number "12";
chr5	StringTie	transcript	172834343	172952686	1000	+	.	gene_id "MSTRG.157858"; transcript_id "MSTRG.157858.20";
chr5	StringTie	exon	172834343	172834433	1000	+	.	gene_id "MSTRG.157858"; transcript_id "MSTRG.157858.20"; exon_number "1";
chr5	StringTie	exon	172888699	172888760	1000	+	.	gene_id "MSTRG.157858"; transcript_id "MSTRG.157858.20"; exon_number "2";
chr5	StringTie	exon	172897002	172897074	1000	+	.	gene_id "MSTRG.157858"; transcript_id "MSTRG.157858.20"; exon_number "3";
chr5	StringTie	exon	172914714	172914838	1000	+	.	gene_id "MSTRG.157858"; transcript_id "MSTRG.157858.20"; exon_number "4";
chr5	StringTie	exon	172924005	172924109	1000	+	.	gene_id "MSTRG.157858"; transcript_id "MSTRG.157858.20"; exon_number "5";
chr5	StringTie	exon	172926509	172926569	1000	+	.	gene_id "MSTRG.157858"; transcript_id "MSTRG.157858.20"; exon_number "6";
chr5	StringTie	exon	172932436	172932536	1000	+	.	gene_id "MSTRG.157858"; transcript_id "MSTRG.157858.20"; exon_number "7";
chr5	StringTie	exon	172935188	172935310	1000	+	.	gene_id "MSTRG.157858"; transcript_id "MSTRG.157858.20"; exon_number "8";
chr5	StringTie	exon	172950709	172952686	1000	+	.	gene_id "MSTRG.157858"; transcript_id "MSTRG.157858.20"; exon_number "9";
chr5	StringTie	transcript	172834350	172952784	1000	+	.	gene_id "MSTRG.157858"; transcript_id "MSTRG.157858.21";
chr5	StringTie	exon	172834350	172834433	1000	+	.	gene_id "MSTRG.157858"; transcript_id "MSTRG.157858.21"; exon_number "1";
chr5	StringTie	exon	172888699	172888760	1000	+	.	gene_id "MSTRG.157858"; transcript_id "MSTRG.157858.21"; exon_number "2";
chr5	StringTie	exon	172897002	172897074	1000	+	.	gene_id "MSTRG.157858"; transcript_id "MSTRG.157858.21"; exon_number "3";
chr5	StringTie	exon	172909667	172909761	1000	+	.	gene_id "MSTRG.157858"; transcript_id "MSTRG.157858.21"; exon_number "4";
chr5	StringTie	exon	172911139	172911211	1000	+	.	gene_id "MSTRG.157858"; transcript_id "MSTRG.157858.21"; exon_number "5";
chr5	StringTie	exon	172914714	172914838	1000	+	.	gene_id "MSTRG.157858"; transcript_id "MSTRG.157858.21"; exon_number "6";
chr5	StringTie	exon	172915518	172915690	1000	+	.	gene_id "MSTRG.157858"; transcript_id "MSTRG.157858.21"; exon_number "7";
chr5	StringTie	exon	172924005	172924109	1000	+	.	gene_id "MSTRG.157858"; transcript_id "MSTRG.157858.21"; exon_number "8";
chr5	StringTie	exon	172926515	172926569	1000	+	.	gene_id "MSTRG.157858"; transcript_id "MSTRG.157858.21"; exon_number "9";
chr5	StringTie	exon	172932436	172932536	1000	+	.	gene_id "MSTRG.157858"; transcript_id "MSTRG.157858.21"; exon_number "10";
chr5	StringTie	exon	172935188	172935310	1000	+	.	gene_id "MSTRG.157858"; transcript_id "MSTRG.157858.21"; exon_number "11";
chr5	StringTie	exon	172950709	172952784	1000	+	.	gene_id "MSTRG.157858"; transcript_id "MSTRG.157858.21"; exon_number "12";
chr5	StringTie	transcript	172834360	172952717	1000	+	.	gene_id "MSTRG.157858"; transcript_id "MSTRG.157858.22";
chr5	StringTie	exon	172834360	172834433	1000	+	.	gene_id "MSTRG.157858"; transcript_id "MSTRG.157858.22"; exon_number "1";
chr5	StringTie	exon	172856091	172856311	1000	+	.	gene_id "MSTRG.157858"; transcript_id "MSTRG.157858.22"; exon_number "2";
chr5	StringTie	exon	172888699	172888760	1000	+	.	gene_id "MSTRG.157858"; transcript_id "MSTRG.157858.22"; exon_number "3";
chr5	StringTie	exon	172897002	172897074	1000	+	.	gene_id "MSTRG.157858"; transcript_id "MSTRG.157858.22"; exon_number "4";
chr5	StringTie	exon	172909667	172909761	1000	+	.	gene_id "MSTRG.157858"; transcript_id "MSTRG.157858.22"; exon_number "5";
chr5	StringTie	exon	172914714	172914838	1000	+	.	gene_id "MSTRG.157858"; transcript_id "MSTRG.157858.22"; exon_number "6";
chr5	StringTie	exon	172924005	172924109	1000	+	.	gene_id "MSTRG.157858"; transcript_id "MSTRG.157858.22"; exon_number "7";
chr5	StringTie	exon	172926509	172926569	1000	+	.	gene_id "MSTRG.157858"; transcript_id "MSTRG.157858.22"; exon_number "8";
chr5	StringTie	exon	172932436	172932536	1000	+	.	gene_id "MSTRG.157858"; transcript_id "MSTRG.157858.22"; exon_number "9";
chr5	StringTie	exon	172935188	172935310	1000	+	.	gene_id "MSTRG.157858"; transcript_id "MSTRG.157858.22"; exon_number "10";
chr5	StringTie	exon	172950709	172952717	1000	+	.	gene_id "MSTRG.157858"; transcript_id "MSTRG.157858.22"; exon_number "11";
chr5	StringTie	transcript	172834363	172952730	1000	+	.	gene_id "MSTRG.157858"; transcript_id "MSTRG.157858.23";
chr5	StringTie	exon	172834363	172834433	1000	+	.	gene_id "MSTRG.157858"; transcript_id "MSTRG.157858.23"; exon_number "1";
chr5	StringTie	exon	172888699	172888760	1000	+	.	gene_id "MSTRG.157858"; transcript_id "MSTRG.157858.23"; exon_number "2";
chr5	StringTie	exon	172897002	172897074	1000	+	.	gene_id "MSTRG.157858"; transcript_id "MSTRG.157858.23"; exon_number "3";
chr5	StringTie	exon	172914714	172914838	1000	+	.	gene_id "MSTRG.157858"; transcript_id "MSTRG.157858.23"; exon_number "4";
chr5	StringTie	exon	172924005	172924109	1000	+	.	gene_id "MSTRG.157858"; transcript_id "MSTRG.157858.23"; exon_number "5";
chr5	StringTie	exon	172926509	172926569	1000	+	.	gene_id "MSTRG.157858"; transcript_id "MSTRG.157858.23"; exon_number "6";
chr5	StringTie	exon	172932436	172932536	1000	+	.	gene_id "MSTRG.157858"; transcript_id "MSTRG.157858.23"; exon_number "7";
chr5	StringTie	exon	172935188	172935310	1000	+	.	gene_id "MSTRG.157858"; transcript_id "MSTRG.157858.23"; exon_number "8";
chr5	StringTie	exon	172946521	172946589	1000	+	.	gene_id "MSTRG.157858"; transcript_id "MSTRG.157858.23"; exon_number "9";
chr5	StringTie	exon	172950709	172952730	1000	+	.	gene_id "MSTRG.157858"; transcript_id "MSTRG.157858.23"; exon_number "10";
chr5	StringTie	transcript	172834363	172952683	1000	+	.	gene_id "MSTRG.157858"; transcript_id "MSTRG.157858.24";
chr5	StringTie	exon	172834363	172834433	1000	+	.	gene_id "MSTRG.157858"; transcript_id "MSTRG.157858.24"; exon_number "1";
chr5	StringTie	exon	172888699	172888760	1000	+	.	gene_id "MSTRG.157858"; transcript_id "MSTRG.157858.24"; exon_number "2";
chr5	StringTie	exon	172897002	172897074	1000	+	.	gene_id "MSTRG.157858"; transcript_id "MSTRG.157858.24"; exon_number "3";
chr5	StringTie	exon	172909667	172909761	1000	+	.	gene_id "MSTRG.157858"; transcript_id "MSTRG.157858.24"; exon_number "4";
chr5	StringTie	exon	172914714	172914838	1000	+	.	gene_id "MSTRG.157858"; transcript_id "MSTRG.157858.24"; exon_number "5";
chr5	StringTie	exon	172922088	172922468	1000	+	.	gene_id "MSTRG.157858"; transcript_id "MSTRG.157858.24"; exon_number "6";
chr5	StringTie	exon	172924005	172924109	1000	+	.	gene_id "MSTRG.157858"; transcript_id "MSTRG.157858.24"; exon_number "7";
chr5	StringTie	exon	172926509	172926569	1000	+	.	gene_id "MSTRG.157858"; transcript_id "MSTRG.157858.24"; exon_number "8";
chr5	StringTie	exon	172932436	172935310	1000	+	.	gene_id "MSTRG.157858"; transcript_id "MSTRG.157858.24"; exon_number "9";
chr5	StringTie	exon	172950709	172952683	1000	+	.	gene_id "MSTRG.157858"; transcript_id "MSTRG.157858.24"; exon_number "10";
chr5	StringTie	transcript	172853263	172952686	1000	+	.	gene_id "MSTRG.157858"; transcript_id "MSTRG.157858.27";
chr5	StringTie	exon	172853263	172853429	1000	+	.	gene_id "MSTRG.157858"; transcript_id "MSTRG.157858.27"; exon_number "1";
chr5	StringTie	exon	172888699	172888760	1000	+	.	gene_id "MSTRG.157858"; transcript_id "MSTRG.157858.27"; exon_number "2";
chr5	StringTie	exon	172897002	172897074	1000	+	.	gene_id "MSTRG.157858"; transcript_id "MSTRG.157858.27"; exon_number "3";
chr5	StringTie	exon	172909667	172909761	1000	+	.	gene_id "MSTRG.157858"; transcript_id "MSTRG.157858.27"; exon_number "4";
chr5	StringTie	exon	172914714	172914838	1000	+	.	gene_id "MSTRG.157858"; transcript_id "MSTRG.157858.27"; exon_number "5";
chr5	StringTie	exon	172924005	172924109	1000	+	.	gene_id "MSTRG.157858"; transcript_id "MSTRG.157858.27"; exon_number "6";
chr5	StringTie	exon	172926509	172926569	1000	+	.	gene_id "MSTRG.157858"; transcript_id "MSTRG.157858.27"; exon_number "7";
chr5	StringTie	exon	172932436	172932536	1000	+	.	gene_id "MSTRG.157858"; transcript_id "MSTRG.157858.27"; exon_number "8";
chr5	StringTie	exon	172935188	172935310	1000	+	.	gene_id "MSTRG.157858"; transcript_id "MSTRG.157858.27"; exon_number "9";
chr5	StringTie	exon	172950709	172952686	1000	+	.	gene_id "MSTRG.157858"; transcript_id "MSTRG.157858.27"; exon_number "10";
chr5	StringTie	transcript	172853408	172952717	1000	+	.	gene_id "MSTRG.157858"; transcript_id "MSTRG.157858.28";
chr5	StringTie	exon	172853408	172853429	1000	+	.	gene_id "MSTRG.157858"; transcript_id "MSTRG.157858.28"; exon_number "1";
chr5	StringTie	exon	172888699	172888760	1000	+	.	gene_id "MSTRG.157858"; transcript_id "MSTRG.157858.28"; exon_number "2";
chr5	StringTie	exon	172897002	172897074	1000	+	.	gene_id "MSTRG.157858"; transcript_id "MSTRG.157858.28"; exon_number "3";
chr5	StringTie	exon	172909667	172909761	1000	+	.	gene_id "MSTRG.157858"; transcript_id "MSTRG.157858.28"; exon_number "4";
chr5	StringTie	exon	172914714	172914838	1000	+	.	gene_id "MSTRG.157858"; transcript_id "MSTRG.157858.28"; exon_number "5";
chr5	StringTie	exon	172915518	172915690	1000	+	.	gene_id "MSTRG.157858"; transcript_id "MSTRG.157858.28"; exon_number "6";
chr5	StringTie	exon	172924005	172924109	1000	+	.	gene_id "MSTRG.157858"; transcript_id "MSTRG.157858.28"; exon_number "7";
chr5	StringTie	exon	172926509	172926569	1000	+	.	gene_id "MSTRG.157858"; transcript_id "MSTRG.157858.28"; exon_number "8";
chr5	StringTie	exon	172932436	172932536	1000	+	.	gene_id "MSTRG.157858"; transcript_id "MSTRG.157858.28"; exon_number "9";
chr5	StringTie	exon	172935188	172935310	1000	+	.	gene_id "MSTRG.157858"; transcript_id "MSTRG.157858.28"; exon_number "10";
chr5	StringTie	exon	172950709	172952717	1000	+	.	gene_id "MSTRG.157858"; transcript_id "MSTRG.157858.28"; exon_number "11";
chr5	StringTie	transcript	172856079	172952687	1000	+	.	gene_id "MSTRG.157858"; transcript_id "MSTRG.157858.29";
chr5	StringTie	exon	172856079	172856311	1000	+	.	gene_id "MSTRG.157858"; transcript_id "MSTRG.157858.29"; exon_number "1";
chr5	StringTie	exon	172879392	172879513	1000	+	.	gene_id "MSTRG.157858"; transcript_id "MSTRG.157858.29"; exon_number "2";
chr5	StringTie	exon	172888699	172888760	1000	+	.	gene_id "MSTRG.157858"; transcript_id "MSTRG.157858.29"; exon_number "3";
chr5	StringTie	exon	172897002	172897074	1000	+	.	gene_id "MSTRG.157858"; transcript_id "MSTRG.157858.29"; exon_number "4";
chr5	StringTie	exon	172909667	172909761	1000	+	.	gene_id "MSTRG.157858"; transcript_id "MSTRG.157858.29"; exon_number "5";
chr5	StringTie	exon	172914714	172914838	1000	+	.	gene_id "MSTRG.157858"; transcript_id "MSTRG.157858.29"; exon_number "6";
chr5	StringTie	exon	172924005	172924109	1000	+	.	gene_id "MSTRG.157858"; transcript_id "MSTRG.157858.29"; exon_number "7";
chr5	StringTie	exon	172926509	172926569	1000	+	.	gene_id "MSTRG.157858"; transcript_id "MSTRG.157858.29"; exon_number "8";
chr5	StringTie	exon	172932436	172932536	1000	+	.	gene_id "MSTRG.157858"; transcript_id "MSTRG.157858.29"; exon_number "9";
chr5	StringTie	exon	172935188	172935310	1000	+	.	gene_id "MSTRG.157858"; transcript_id "MSTRG.157858.29"; exon_number "10";
chr5	StringTie	exon	172950709	172952356	1000	+	.	gene_id "MSTRG.157858"; transcript_id "MSTRG.157858.29"; exon_number "11";
chr5	StringTie	exon	172952454	172952687	1000	+	.	gene_id "MSTRG.157858"; transcript_id "MSTRG.157858.29"; exon_number "12";
chr5	StringTie	transcript	172834112	172952687	1000	+	.	gene_id "MSTRG.157858"; transcript_id "MSTRG.157858.3";
chr5	StringTie	exon	172834112	172834433	1000	+	.	gene_id "MSTRG.157858"; transcript_id "MSTRG.157858.3"; exon_number "1";
chr5	StringTie	exon	172853126	172853167	1000	+	.	gene_id "MSTRG.157858"; transcript_id "MSTRG.157858.3"; exon_number "2";
chr5	StringTie	exon	172888699	172888760	1000	+	.	gene_id "MSTRG.157858"; transcript_id "MSTRG.157858.3"; exon_number "3";
chr5	StringTie	exon	172897002	172897074	1000	+	.	gene_id "MSTRG.157858"; transcript_id "MSTRG.157858.3"; exon_number "4";
chr5	StringTie	exon	172909667	172909761	1000	+	.	gene_id "MSTRG.157858"; transcript_id "MSTRG.157858.3"; exon_number "5";
chr5	StringTie	exon	172914714	172914838	1000	+	.	gene_id "MSTRG.157858"; transcript_id "MSTRG.157858.3"; exon_number "6";
chr5	StringTie	exon	172924005	172924109	1000	+	.	gene_id "MSTRG.157858"; transcript_id "MSTRG.157858.3"; exon_number "7";
chr5	StringTie	exon	172926509	172926569	1000	+	.	gene_id "MSTRG.157858"; transcript_id "MSTRG.157858.3"; exon_number "8";
chr5	StringTie	exon	172932436	172932536	1000	+	.	gene_id "MSTRG.157858"; transcript_id "MSTRG.157858.3"; exon_number "9";
chr5	StringTie	exon	172935188	172935310	1000	+	.	gene_id "MSTRG.157858"; transcript_id "MSTRG.157858.3"; exon_number "10";
chr5	StringTie	exon	172950709	172952687	1000	+	.	gene_id "MSTRG.157858"; transcript_id "MSTRG.157858.3"; exon_number "11";
chr5	StringTie	transcript	172856097	172952749	1000	+	.	gene_id "MSTRG.157858"; transcript_id "MSTRG.157858.30";
chr5	StringTie	exon	172856097	172856311	1000	+	.	gene_id "MSTRG.157858"; transcript_id "MSTRG.157858.30"; exon_number "1";
chr5	StringTie	exon	172888699	172888760	1000	+	.	gene_id "MSTRG.157858"; transcript_id "MSTRG.157858.30"; exon_number "2";
chr5	StringTie	exon	172897002	172897074	1000	+	.	gene_id "MSTRG.157858"; transcript_id "MSTRG.157858.30"; exon_number "3";
chr5	StringTie	exon	172914714	172914838	1000	+	.	gene_id "MSTRG.157858"; transcript_id "MSTRG.157858.30"; exon_number "4";
chr5	StringTie	exon	172920364	172921626	1000	+	.	gene_id "MSTRG.157858"; transcript_id "MSTRG.157858.30"; exon_number "5";
chr5	StringTie	exon	172924005	172924109	1000	+	.	gene_id "MSTRG.157858"; transcript_id "MSTRG.157858.30"; exon_number "6";
chr5	StringTie	exon	172926509	172926569	1000	+	.	gene_id "MSTRG.157858"; transcript_id "MSTRG.157858.30"; exon_number "7";
chr5	StringTie	exon	172932436	172932536	1000	+	.	gene_id "MSTRG.157858"; transcript_id "MSTRG.157858.30"; exon_number "8";
chr5	StringTie	exon	172935188	172935310	1000	+	.	gene_id "MSTRG.157858"; transcript_id "MSTRG.157858.30"; exon_number "9";
chr5	StringTie	exon	172950709	172952749	1000	+	.	gene_id "MSTRG.157858"; transcript_id "MSTRG.157858.30"; exon_number "10";
chr5	StringTie	transcript	172856119	172952757	1000	+	.	gene_id "MSTRG.157858"; transcript_id "MSTRG.157858.31";
chr5	StringTie	exon	172856119	172856311	1000	+	.	gene_id "MSTRG.157858"; transcript_id "MSTRG.157858.31"; exon_number "1";
chr5	StringTie	exon	172888699	172888760	1000	+	.	gene_id "MSTRG.157858"; transcript_id "MSTRG.157858.31"; exon_number "2";
chr5	StringTie	exon	172897002	172897074	1000	+	.	gene_id "MSTRG.157858"; transcript_id "MSTRG.157858.31"; exon_number "3";
chr5	StringTie	exon	172909667	172909761	1000	+	.	gene_id "MSTRG.157858"; transcript_id "MSTRG.157858.31"; exon_number "4";
chr5	StringTie	exon	172914714	172914838	1000	+	.	gene_id "MSTRG.157858"; transcript_id "MSTRG.157858.31"; exon_number "5";
chr5	StringTie	exon	172915518	172915690	1000	+	.	gene_id "MSTRG.157858"; transcript_id "MSTRG.157858.31"; exon_number "6";
chr5	StringTie	exon	172924005	172924109	1000	+	.	gene_id "MSTRG.157858"; transcript_id "MSTRG.157858.31"; exon_number "7";
chr5	StringTie	exon	172926509	172926569	1000	+	.	gene_id "MSTRG.157858"; transcript_id "MSTRG.157858.31"; exon_number "8";
chr5	StringTie	exon	172932436	172932536	1000	+	.	gene_id "MSTRG.157858"; transcript_id "MSTRG.157858.31"; exon_number "9";
chr5	StringTie	exon	172935188	172935310	1000	+	.	gene_id "MSTRG.157858"; transcript_id "MSTRG.157858.31"; exon_number "10";
chr5	StringTie	exon	172950709	172952757	1000	+	.	gene_id "MSTRG.157858"; transcript_id "MSTRG.157858.31"; exon_number "11";
chr5	StringTie	transcript	172856121	172952685	1000	+	.	gene_id "MSTRG.157858"; transcript_id "MSTRG.157858.32";
chr5	StringTie	exon	172856121	172856311	1000	+	.	gene_id "MSTRG.157858"; transcript_id "MSTRG.157858.32"; exon_number "1";
chr5	StringTie	exon	172888699	172888760	1000	+	.	gene_id "MSTRG.157858"; transcript_id "MSTRG.157858.32"; exon_number "2";
chr5	StringTie	exon	172897002	172897074	1000	+	.	gene_id "MSTRG.157858"; transcript_id "MSTRG.157858.32"; exon_number "3";
chr5	StringTie	exon	172909667	172909761	1000	+	.	gene_id "MSTRG.157858"; transcript_id "MSTRG.157858.32"; exon_number "4";
chr5	StringTie	exon	172914734	172914838	1000	+	.	gene_id "MSTRG.157858"; transcript_id "MSTRG.157858.32"; exon_number "5";
chr5	StringTie	exon	172915518	172915690	1000	+	.	gene_id "MSTRG.157858"; transcript_id "MSTRG.157858.32"; exon_number "6";
chr5	StringTie	exon	172924005	172924109	1000	+	.	gene_id "MSTRG.157858"; transcript_id "MSTRG.157858.32"; exon_number "7";
chr5	StringTie	exon	172926509	172926569	1000	+	.	gene_id "MSTRG.157858"; transcript_id "MSTRG.157858.32"; exon_number "8";
chr5	StringTie	exon	172932436	172932536	1000	+	.	gene_id "MSTRG.157858"; transcript_id "MSTRG.157858.32"; exon_number "9";
chr5	StringTie	exon	172935188	172935310	1000	+	.	gene_id "MSTRG.157858"; transcript_id "MSTRG.157858.32"; exon_number "10";
chr5	StringTie	exon	172950709	172952685	1000	+	.	gene_id "MSTRG.157858"; transcript_id "MSTRG.157858.32"; exon_number "11";
chr5	StringTie	transcript	172856164	172952683	1000	+	.	gene_id "MSTRG.157858"; transcript_id "MSTRG.157858.33";
chr5	StringTie	exon	172856164	172856260	1000	+	.	gene_id "MSTRG.157858"; transcript_id "MSTRG.157858.33"; exon_number "1";
chr5	StringTie	exon	172888699	172888760	1000	+	.	gene_id "MSTRG.157858"; transcript_id "MSTRG.157858.33"; exon_number "2";
chr5	StringTie	exon	172897002	172897074	1000	+	.	gene_id "MSTRG.157858"; transcript_id "MSTRG.157858.33"; exon_number "3";
chr5	StringTie	exon	172909667	172909761	1000	+	.	gene_id "MSTRG.157858"; transcript_id "MSTRG.157858.33"; exon_number "4";
chr5	StringTie	exon	172914714	172914838	1000	+	.	gene_id "MSTRG.157858"; transcript_id "MSTRG.157858.33"; exon_number "5";
chr5	StringTie	exon	172915518	172915690	1000	+	.	gene_id "MSTRG.157858"; transcript_id "MSTRG.157858.33"; exon_number "6";
chr5	StringTie	exon	172924005	172924109	1000	+	.	gene_id "MSTRG.157858"; transcript_id "MSTRG.157858.33"; exon_number "7";
chr5	StringTie	exon	172926509	172926569	1000	+	.	gene_id "MSTRG.157858"; transcript_id "MSTRG.157858.33"; exon_number "8";
chr5	StringTie	exon	172932436	172932536	1000	+	.	gene_id "MSTRG.157858"; transcript_id "MSTRG.157858.33"; exon_number "9";
chr5	StringTie	exon	172935188	172935310	1000	+	.	gene_id "MSTRG.157858"; transcript_id "MSTRG.157858.33"; exon_number "10";
chr5	StringTie	exon	172950709	172952683	1000	+	.	gene_id "MSTRG.157858"; transcript_id "MSTRG.157858.33"; exon_number "11";
chr5	StringTie	transcript	172866064	172952816	1000	+	.	gene_id "MSTRG.157858"; transcript_id "MSTRG.157858.34";
chr5	StringTie	exon	172866064	172868195	1000	+	.	gene_id "MSTRG.157858"; transcript_id "MSTRG.157858.34"; exon_number "1";
chr5	StringTie	exon	172888699	172888760	1000	+	.	gene_id "MSTRG.157858"; transcript_id "MSTRG.157858.34"; exon_number "2";
chr5	StringTie	exon	172897002	172897074	1000	+	.	gene_id "MSTRG.157858"; transcript_id "MSTRG.157858.34"; exon_number "3";
chr5	StringTie	exon	172909667	172909761	1000	+	.	gene_id "MSTRG.157858"; transcript_id "MSTRG.157858.34"; exon_number "4";
chr5	StringTie	exon	172914714	172914838	1000	+	.	gene_id "MSTRG.157858"; transcript_id "MSTRG.157858.34"; exon_number "5";
chr5	StringTie	exon	172924005	172924109	1000	+	.	gene_id "MSTRG.157858"; transcript_id "MSTRG.157858.34"; exon_number "6";
chr5	StringTie	exon	172926509	172926569	1000	+	.	gene_id "MSTRG.157858"; transcript_id "MSTRG.157858.34"; exon_number "7";
chr5	StringTie	exon	172932436	172932536	1000	+	.	gene_id "MSTRG.157858"; transcript_id "MSTRG.157858.34"; exon_number "8";
chr5	StringTie	exon	172935188	172935310	1000	+	.	gene_id "MSTRG.157858"; transcript_id "MSTRG.157858.34"; exon_number "9";
chr5	StringTie	exon	172950709	172952816	1000	+	.	gene_id "MSTRG.157858"; transcript_id "MSTRG.157858.34"; exon_number "10";
chr5	StringTie	transcript	172867503	172952769	1000	+	.	gene_id "MSTRG.157858"; transcript_id "MSTRG.157858.35";
chr5	StringTie	exon	172867503	172868195	1000	+	.	gene_id "MSTRG.157858"; transcript_id "MSTRG.157858.35"; exon_number "1";
chr5	StringTie	exon	172888699	172888760	1000	+	.	gene_id "MSTRG.157858"; transcript_id "MSTRG.157858.35"; exon_number "2";
chr5	StringTie	exon	172897002	172897074	1000	+	.	gene_id "MSTRG.157858"; transcript_id "MSTRG.157858.35"; exon_number "3";
chr5	StringTie	exon	172909667	172909761	1000	+	.	gene_id "MSTRG.157858"; transcript_id "MSTRG.157858.35"; exon_number "4";
chr5	StringTie	exon	172914714	172914838	1000	+	.	gene_id "MSTRG.157858"; transcript_id "MSTRG.157858.35"; exon_number "5";
chr5	StringTie	exon	172915518	172915690	1000	+	.	gene_id "MSTRG.157858"; transcript_id "MSTRG.157858.35"; exon_number "6";
chr5	StringTie	exon	172924005	172924109	1000	+	.	gene_id "MSTRG.157858"; transcript_id "MSTRG.157858.35"; exon_number "7";
chr5	StringTie	exon	172926509	172926569	1000	+	.	gene_id "MSTRG.157858"; transcript_id "MSTRG.157858.35"; exon_number "8";
chr5	StringTie	exon	172932436	172932536	1000	+	.	gene_id "MSTRG.157858"; transcript_id "MSTRG.157858.35"; exon_number "9";
chr5	StringTie	exon	172935188	172935310	1000	+	.	gene_id "MSTRG.157858"; transcript_id "MSTRG.157858.35"; exon_number "10";
chr5	StringTie	exon	172950709	172952769	1000	+	.	gene_id "MSTRG.157858"; transcript_id "MSTRG.157858.35"; exon_number "11";
chr5	StringTie	transcript	172868287	172952687	1000	+	.	gene_id "MSTRG.157858"; transcript_id "MSTRG.157858.36";
chr5	StringTie	exon	172868287	172868377	1000	+	.	gene_id "MSTRG.157858"; transcript_id "MSTRG.157858.36"; exon_number "1";
chr5	StringTie	exon	172888699	172888760	1000	+	.	gene_id "MSTRG.157858"; transcript_id "MSTRG.157858.36"; exon_number "2";
chr5	StringTie	exon	172897002	172897074	1000	+	.	gene_id "MSTRG.157858"; transcript_id "MSTRG.157858.36"; exon_number "3";
chr5	StringTie	exon	172909667	172909761	1000	+	.	gene_id "MSTRG.157858"; transcript_id "MSTRG.157858.36"; exon_number "4";
chr5	StringTie	exon	172914714	172914838	1000	+	.	gene_id "MSTRG.157858"; transcript_id "MSTRG.157858.36"; exon_number "5";
chr5	StringTie	exon	172924005	172924109	1000	+	.	gene_id "MSTRG.157858"; transcript_id "MSTRG.157858.36"; exon_number "6";
chr5	StringTie	exon	172926509	172926569	1000	+	.	gene_id "MSTRG.157858"; transcript_id "MSTRG.157858.36"; exon_number "7";
chr5	StringTie	exon	172932436	172932536	1000	+	.	gene_id "MSTRG.157858"; transcript_id "MSTRG.157858.36"; exon_number "8";
chr5	StringTie	exon	172935188	172935310	1000	+	.	gene_id "MSTRG.157858"; transcript_id "MSTRG.157858.36"; exon_number "9";
chr5	StringTie	exon	172950709	172952687	1000	+	.	gene_id "MSTRG.157858"; transcript_id "MSTRG.157858.36"; exon_number "10";
chr5	StringTie	transcript	172870836	172952829	1000	+	.	gene_id "MSTRG.157858"; transcript_id "MSTRG.157858.37";
chr5	StringTie	exon	172870836	172870862	1000	+	.	gene_id "MSTRG.157858"; transcript_id "MSTRG.157858.37"; exon_number "1";
chr5	StringTie	exon	172879392	172879513	1000	+	.	gene_id "MSTRG.157858"; transcript_id "MSTRG.157858.37"; exon_number "2";
chr5	StringTie	exon	172888699	172888760	1000	+	.	gene_id "MSTRG.157858"; transcript_id "MSTRG.157858.37"; exon_number "3";
chr5	StringTie	exon	172897002	172897074	1000	+	.	gene_id "MSTRG.157858"; transcript_id "MSTRG.157858.37"; exon_number "4";
chr5	StringTie	exon	172909667	172909761	1000	+	.	gene_id "MSTRG.157858"; transcript_id "MSTRG.157858.37"; exon_number "5";
chr5	StringTie	exon	172914714	172914838	1000	+	.	gene_id "MSTRG.157858"; transcript_id "MSTRG.157858.37"; exon_number "6";
chr5	StringTie	exon	172924005	172924109	1000	+	.	gene_id "MSTRG.157858"; transcript_id "MSTRG.157858.37"; exon_number "7";
chr5	StringTie	exon	172926509	172926569	1000	+	.	gene_id "MSTRG.157858"; transcript_id "MSTRG.157858.37"; exon_number "8";
chr5	StringTie	exon	172932436	172932536	1000	+	.	gene_id "MSTRG.157858"; transcript_id "MSTRG.157858.37"; exon_number "9";
chr5	StringTie	exon	172935188	172935310	1000	+	.	gene_id "MSTRG.157858"; transcript_id "MSTRG.157858.37"; exon_number "10";
chr5	StringTie	exon	172950709	172952829	1000	+	.	gene_id "MSTRG.157858"; transcript_id "MSTRG.157858.37"; exon_number "11";
chr5	StringTie	transcript	172877332	172952802	1000	+	.	gene_id "MSTRG.157858"; transcript_id "MSTRG.157858.38";
chr5	StringTie	exon	172877332	172878426	1000	+	.	gene_id "MSTRG.157858"; transcript_id "MSTRG.157858.38"; exon_number "1";
chr5	StringTie	exon	172888699	172888760	1000	+	.	gene_id "MSTRG.157858"; transcript_id "MSTRG.157858.38"; exon_number "2";
chr5	StringTie	exon	172897002	172897074	1000	+	.	gene_id "MSTRG.157858"; transcript_id "MSTRG.157858.38"; exon_number "3";
chr5	StringTie	exon	172909667	172909761	1000	+	.	gene_id "MSTRG.157858"; transcript_id "MSTRG.157858.38"; exon_number "4";
chr5	StringTie	exon	172914714	172914838	1000	+	.	gene_id "MSTRG.157858"; transcript_id "MSTRG.157858.38"; exon_number "5";
chr5	StringTie	exon	172924005	172924109	1000	+	.	gene_id "MSTRG.157858"; transcript_id "MSTRG.157858.38"; exon_number "6";
chr5	StringTie	exon	172926509	172926569	1000	+	.	gene_id "MSTRG.157858"; transcript_id "MSTRG.157858.38"; exon_number "7";
chr5	StringTie	exon	172932436	172932536	1000	+	.	gene_id "MSTRG.157858"; transcript_id "MSTRG.157858.38"; exon_number "8";
chr5	StringTie	exon	172935188	172935310	1000	+	.	gene_id "MSTRG.157858"; transcript_id "MSTRG.157858.38"; exon_number "9";
chr5	StringTie	exon	172950709	172952802	1000	+	.	gene_id "MSTRG.157858"; transcript_id "MSTRG.157858.38"; exon_number "10";
chr5	StringTie	transcript	172878372	172952717	1000	+	.	gene_id "MSTRG.157858"; transcript_id "MSTRG.157858.39";
chr5	StringTie	exon	172878372	172878501	1000	+	.	gene_id "MSTRG.157858"; transcript_id "MSTRG.157858.39"; exon_number "1";
chr5	StringTie	exon	172888699	172888760	1000	+	.	gene_id "MSTRG.157858"; transcript_id "MSTRG.157858.39"; exon_number "2";
chr5	StringTie	exon	172897002	172897074	1000	+	.	gene_id "MSTRG.157858"; transcript_id "MSTRG.157858.39"; exon_number "3";
chr5	StringTie	exon	172909667	172909761	1000	+	.	gene_id "MSTRG.157858"; transcript_id "MSTRG.157858.39"; exon_number "4";
chr5	StringTie	exon	172914714	172914838	1000	+	.	gene_id "MSTRG.157858"; transcript_id "MSTRG.157858.39"; exon_number "5";
chr5	StringTie	exon	172924005	172924109	1000	+	.	gene_id "MSTRG.157858"; transcript_id "MSTRG.157858.39"; exon_number "6";
chr5	StringTie	exon	172926509	172926569	1000	+	.	gene_id "MSTRG.157858"; transcript_id "MSTRG.157858.39"; exon_number "7";
chr5	StringTie	exon	172932436	172932536	1000	+	.	gene_id "MSTRG.157858"; transcript_id "MSTRG.157858.39"; exon_number "8";
chr5	StringTie	exon	172935188	172935310	1000	+	.	gene_id "MSTRG.157858"; transcript_id "MSTRG.157858.39"; exon_number "9";
chr5	StringTie	exon	172950709	172952717	1000	+	.	gene_id "MSTRG.157858"; transcript_id "MSTRG.157858.39"; exon_number "10";
chr5	StringTie	transcript	172834160	172836760	1000	+	.	gene_id "MSTRG.157858"; transcript_id "MSTRG.157858.4";
chr5	StringTie	exon	172834160	172834433	1000	+	.	gene_id "MSTRG.157858"; transcript_id "MSTRG.157858.4"; exon_number "1";
chr5	StringTie	exon	172836550	172836760	1000	+	.	gene_id "MSTRG.157858"; transcript_id "MSTRG.157858.4"; exon_number "2";
chr5	StringTie	transcript	172879209	172952716	1000	+	.	gene_id "MSTRG.157858"; transcript_id "MSTRG.157858.40";
chr5	StringTie	exon	172879209	172879513	1000	+	.	gene_id "MSTRG.157858"; transcript_id "MSTRG.157858.40"; exon_number "1";
chr5	StringTie	exon	172888699	172888760	1000	+	.	gene_id "MSTRG.157858"; transcript_id "MSTRG.157858.40"; exon_number "2";
chr5	StringTie	exon	172897002	172897074	1000	+	.	gene_id "MSTRG.157858"; transcript_id "MSTRG.157858.40"; exon_number "3";
chr5	StringTie	exon	172909667	172909761	1000	+	.	gene_id "MSTRG.157858"; transcript_id "MSTRG.157858.40"; exon_number "4";
chr5	StringTie	exon	172914714	172914838	1000	+	.	gene_id "MSTRG.157858"; transcript_id "MSTRG.157858.40"; exon_number "5";
chr5	StringTie	exon	172924005	172924109	1000	+	.	gene_id "MSTRG.157858"; transcript_id "MSTRG.157858.40"; exon_number "6";
chr5	StringTie	exon	172926509	172926569	1000	+	.	gene_id "MSTRG.157858"; transcript_id "MSTRG.157858.40"; exon_number "7";
chr5	StringTie	exon	172932436	172932536	1000	+	.	gene_id "MSTRG.157858"; transcript_id "MSTRG.157858.40"; exon_number "8";
chr5	StringTie	exon	172935188	172935310	1000	+	.	gene_id "MSTRG.157858"; transcript_id "MSTRG.157858.40"; exon_number "9";
chr5	StringTie	exon	172950709	172951984	1000	+	.	gene_id "MSTRG.157858"; transcript_id "MSTRG.157858.40"; exon_number "10";
chr5	StringTie	exon	172952016	172952716	1000	+	.	gene_id "MSTRG.157858"; transcript_id "MSTRG.157858.40"; exon_number "11";
chr5	StringTie	transcript	172879433	172952686	1000	+	.	gene_id "MSTRG.157858"; transcript_id "MSTRG.157858.41";
chr5	StringTie	exon	172879433	172879525	1000	+	.	gene_id "MSTRG.157858"; transcript_id "MSTRG.157858.41"; exon_number "1";
chr5	StringTie	exon	172888699	172888760	1000	+	.	gene_id "MSTRG.157858"; transcript_id "MSTRG.157858.41"; exon_number "2";
chr5	StringTie	exon	172897002	172897074	1000	+	.	gene_id "MSTRG.157858"; transcript_id "MSTRG.157858.41"; exon_number "3";
chr5	StringTie	exon	172909667	172909761	1000	+	.	gene_id "MSTRG.157858"; transcript_id "MSTRG.157858.41"; exon_number "4";
chr5	StringTie	exon	172914714	172914838	1000	+	.	gene_id "MSTRG.157858"; transcript_id "MSTRG.157858.41"; exon_number "5";
chr5	StringTie	exon	172924005	172924109	1000	+	.	gene_id "MSTRG.157858"; transcript_id "MSTRG.157858.41"; exon_number "6";
chr5	StringTie	exon	172926509	172926569	1000	+	.	gene_id "MSTRG.157858"; transcript_id "MSTRG.157858.41"; exon_number "7";
chr5	StringTie	exon	172932436	172932536	1000	+	.	gene_id "MSTRG.157858"; transcript_id "MSTRG.157858.41"; exon_number "8";
chr5	StringTie	exon	172935188	172935310	1000	+	.	gene_id "MSTRG.157858"; transcript_id "MSTRG.157858.41"; exon_number "9";
chr5	StringTie	exon	172950709	172952686	1000	+	.	gene_id "MSTRG.157858"; transcript_id "MSTRG.157858.41"; exon_number "10";
chr5	StringTie	transcript	172879456	172952736	1000	+	.	gene_id "MSTRG.157858"; transcript_id "MSTRG.157858.42";
chr5	StringTie	exon	172879456	172879513	1000	+	.	gene_id "MSTRG.157858"; transcript_id "MSTRG.157858.42"; exon_number "1";
chr5	StringTie	exon	172888699	172888760	1000	+	.	gene_id "MSTRG.157858"; transcript_id "MSTRG.157858.42"; exon_number "2";
chr5	StringTie	exon	172897002	172897074	1000	+	.	gene_id "MSTRG.157858"; transcript_id "MSTRG.157858.42"; exon_number "3";
chr5	StringTie	exon	172909667	172909761	1000	+	.	gene_id "MSTRG.157858"; transcript_id "MSTRG.157858.42"; exon_number "4";
chr5	StringTie	exon	172914714	172914838	1000	+	.	gene_id "MSTRG.157858"; transcript_id "MSTRG.157858.42"; exon_number "5";
chr5	StringTie	exon	172915518	172915690	1000	+	.	gene_id "MSTRG.157858"; transcript_id "MSTRG.157858.42"; exon_number "6";
chr5	StringTie	exon	172924005	172924109	1000	+	.	gene_id "MSTRG.157858"; transcript_id "MSTRG.157858.42"; exon_number "7";
chr5	StringTie	exon	172926509	172926569	1000	+	.	gene_id "MSTRG.157858"; transcript_id "MSTRG.157858.42"; exon_number "8";
chr5	StringTie	exon	172932436	172932536	1000	+	.	gene_id "MSTRG.157858"; transcript_id "MSTRG.157858.42"; exon_number "9";
chr5	StringTie	exon	172935188	172935310	1000	+	.	gene_id "MSTRG.157858"; transcript_id "MSTRG.157858.42"; exon_number "10";
chr5	StringTie	exon	172950709	172952736	1000	+	.	gene_id "MSTRG.157858"; transcript_id "MSTRG.157858.42"; exon_number "11";
chr5	StringTie	transcript	172885144	172952804	1000	+	.	gene_id "MSTRG.157858"; transcript_id "MSTRG.157858.43";
chr5	StringTie	exon	172885144	172887576	1000	+	.	gene_id "MSTRG.157858"; transcript_id "MSTRG.157858.43"; exon_number "1";
chr5	StringTie	exon	172888699	172888760	1000	+	.	gene_id "MSTRG.157858"; transcript_id "MSTRG.157858.43"; exon_number "2";
chr5	StringTie	exon	172897002	172897074	1000	+	.	gene_id "MSTRG.157858"; transcript_id "MSTRG.157858.43"; exon_number "3";
chr5	StringTie	exon	172909667	172909761	1000	+	.	gene_id "MSTRG.157858"; transcript_id "MSTRG.157858.43"; exon_number "4";
chr5	StringTie	exon	172914714	172914838	1000	+	.	gene_id "MSTRG.157858"; transcript_id "MSTRG.157858.43"; exon_number "5";
chr5	StringTie	exon	172924005	172924109	1000	+	.	gene_id "MSTRG.157858"; transcript_id "MSTRG.157858.43"; exon_number "6";
chr5	StringTie	exon	172926509	172926569	1000	+	.	gene_id "MSTRG.157858"; transcript_id "MSTRG.157858.43"; exon_number "7";
chr5	StringTie	exon	172932436	172932536	1000	+	.	gene_id "MSTRG.157858"; transcript_id "MSTRG.157858.43"; exon_number "8";
chr5	StringTie	exon	172935188	172935310	1000	+	.	gene_id "MSTRG.157858"; transcript_id "MSTRG.157858.43"; exon_number "9";
chr5	StringTie	exon	172950709	172952804	1000	+	.	gene_id "MSTRG.157858"; transcript_id "MSTRG.157858.43"; exon_number "10";
chr5	StringTie	transcript	172888104	172952687	1000	+	.	gene_id "MSTRG.157858"; transcript_id "MSTRG.157858.44";
chr5	StringTie	exon	172888104	172888228	1000	+	.	gene_id "MSTRG.157858"; transcript_id "MSTRG.157858.44"; exon_number "1";
chr5	StringTie	exon	172888699	172888760	1000	+	.	gene_id "MSTRG.157858"; transcript_id "MSTRG.157858.44"; exon_number "2";
chr5	StringTie	exon	172897002	172897074	1000	+	.	gene_id "MSTRG.157858"; transcript_id "MSTRG.157858.44"; exon_number "3";
chr5	StringTie	exon	172909667	172909761	1000	+	.	gene_id "MSTRG.157858"; transcript_id "MSTRG.157858.44"; exon_number "4";
chr5	StringTie	exon	172914714	172914838	1000	+	.	gene_id "MSTRG.157858"; transcript_id "MSTRG.157858.44"; exon_number "5";
chr5	StringTie	exon	172924005	172924109	1000	+	.	gene_id "MSTRG.157858"; transcript_id "MSTRG.157858.44"; exon_number "6";
chr5	StringTie	exon	172926509	172926569	1000	+	.	gene_id "MSTRG.157858"; transcript_id "MSTRG.157858.44"; exon_number "7";
chr5	StringTie	exon	172932436	172932536	1000	+	.	gene_id "MSTRG.157858"; transcript_id "MSTRG.157858.44"; exon_number "8";
chr5	StringTie	exon	172935188	172935310	1000	+	.	gene_id "MSTRG.157858"; transcript_id "MSTRG.157858.44"; exon_number "9";
chr5	StringTie	exon	172950709	172952687	1000	+	.	gene_id "MSTRG.157858"; transcript_id "MSTRG.157858.44"; exon_number "10";
chr5	StringTie	transcript	172888300	172952685	1000	+	.	gene_id "MSTRG.157858"; transcript_id "MSTRG.157858.45";
chr5	StringTie	exon	172888300	172888760	1000	+	.	gene_id "MSTRG.157858"; transcript_id "MSTRG.157858.45"; exon_number "1";
chr5	StringTie	exon	172897002	172897074	1000	+	.	gene_id "MSTRG.157858"; transcript_id "MSTRG.157858.45"; exon_number "2";
chr5	StringTie	exon	172909667	172909761	1000	+	.	gene_id "MSTRG.157858"; transcript_id "MSTRG.157858.45"; exon_number "3";
chr5	StringTie	exon	172914714	172914747	1000	+	.	gene_id "MSTRG.157858"; transcript_id "MSTRG.157858.45"; exon_number "4";
chr5	StringTie	exon	172914804	172914838	1000	+	.	gene_id "MSTRG.157858"; transcript_id "MSTRG.157858.45"; exon_number "5";
chr5	StringTie	exon	172924005	172924109	1000	+	.	gene_id "MSTRG.157858"; transcript_id "MSTRG.157858.45"; exon_number "6";
chr5	StringTie	exon	172926509	172926569	1000	+	.	gene_id "MSTRG.157858"; transcript_id "MSTRG.157858.45"; exon_number "7";
chr5	StringTie	exon	172932436	172932536	1000	+	.	gene_id "MSTRG.157858"; transcript_id "MSTRG.157858.45"; exon_number "8";
chr5	StringTie	exon	172935188	172935310	1000	+	.	gene_id "MSTRG.157858"; transcript_id "MSTRG.157858.45"; exon_number "9";
chr5	StringTie	exon	172950709	172952685	1000	+	.	gene_id "MSTRG.157858"; transcript_id "MSTRG.157858.45"; exon_number "10";
chr5	StringTie	transcript	172888618	172952685	1000	+	.	gene_id "MSTRG.157858"; transcript_id "MSTRG.157858.46";
chr5	StringTie	exon	172888618	172888760	1000	+	.	gene_id "MSTRG.157858"; transcript_id "MSTRG.157858.46"; exon_number "1";
chr5	StringTie	exon	172897002	172897074	1000	+	.	gene_id "MSTRG.157858"; transcript_id "MSTRG.157858.46"; exon_number "2";
chr5	StringTie	exon	172909667	172909761	1000	+	.	gene_id "MSTRG.157858"; transcript_id "MSTRG.157858.46"; exon_number "3";
chr5	StringTie	exon	172914714	172915690	1000	+	.	gene_id "MSTRG.157858"; transcript_id "MSTRG.157858.46"; exon_number "4";
chr5	StringTie	exon	172924005	172924109	1000	+	.	gene_id "MSTRG.157858"; transcript_id "MSTRG.157858.46"; exon_number "5";
chr5	StringTie	exon	172926509	172926569	1000	+	.	gene_id "MSTRG.157858"; transcript_id "MSTRG.157858.46"; exon_number "6";
chr5	StringTie	exon	172932436	172934865	1000	+	.	gene_id "MSTRG.157858"; transcript_id "MSTRG.157858.46"; exon_number "7";
chr5	StringTie	exon	172935188	172935310	1000	+	.	gene_id "MSTRG.157858"; transcript_id "MSTRG.157858.46"; exon_number "8";
chr5	StringTie	exon	172950709	172952685	1000	+	.	gene_id "MSTRG.157858"; transcript_id "MSTRG.157858.46"; exon_number "9";
chr5	StringTie	transcript	172888661	172952732	1000	+	.	gene_id "MSTRG.157858"; transcript_id "MSTRG.157858.47";
chr5	StringTie	exon	172888661	172888760	1000	+	.	gene_id "MSTRG.157858"; transcript_id "MSTRG.157858.47"; exon_number "1";
chr5	StringTie	exon	172897002	172897074	1000	+	.	gene_id "MSTRG.157858"; transcript_id "MSTRG.157858.47"; exon_number "2";
chr5	StringTie	exon	172909667	172909761	1000	+	.	gene_id "MSTRG.157858"; transcript_id "MSTRG.157858.47"; exon_number "3";
chr5	StringTie	exon	172914714	172914838	1000	+	.	gene_id "MSTRG.157858"; transcript_id "MSTRG.157858.47"; exon_number "4";
chr5	StringTie	exon	172924005	172924109	1000	+	.	gene_id "MSTRG.157858"; transcript_id "MSTRG.157858.47"; exon_number "5";
chr5	StringTie	exon	172926509	172926569	1000	+	.	gene_id "MSTRG.157858"; transcript_id "MSTRG.157858.47"; exon_number "6";
chr5	StringTie	exon	172932436	172932536	1000	+	.	gene_id "MSTRG.157858"; transcript_id "MSTRG.157858.47"; exon_number "7";
chr5	StringTie	exon	172935188	172935310	1000	+	.	gene_id "MSTRG.157858"; transcript_id "MSTRG.157858.47"; exon_number "8";
chr5	StringTie	exon	172950709	172951066	1000	+	.	gene_id "MSTRG.157858"; transcript_id "MSTRG.157858.47"; exon_number "9";
chr5	StringTie	exon	172951173	172952732	1000	+	.	gene_id "MSTRG.157858"; transcript_id "MSTRG.157858.47"; exon_number "10";
chr5	StringTie	transcript	172888680	172952712	1000	+	.	gene_id "MSTRG.157858"; transcript_id "MSTRG.157858.48";
chr5	StringTie	exon	172888680	172888760	1000	+	.	gene_id "MSTRG.157858"; transcript_id "MSTRG.157858.48"; exon_number "1";
chr5	StringTie	exon	172897002	172897074	1000	+	.	gene_id "MSTRG.157858"; transcript_id "MSTRG.157858.48"; exon_number "2";
chr5	StringTie	exon	172909669	172909761	1000	+	.	gene_id "MSTRG.157858"; transcript_id "MSTRG.157858.48"; exon_number "3";
chr5	StringTie	exon	172914714	172914838	1000	+	.	gene_id "MSTRG.157858"; transcript_id "MSTRG.157858.48"; exon_number "4";
chr5	StringTie	exon	172915518	172915690	1000	+	.	gene_id "MSTRG.157858"; transcript_id "MSTRG.157858.48"; exon_number "5";
chr5	StringTie	exon	172924005	172924109	1000	+	.	gene_id "MSTRG.157858"; transcript_id "MSTRG.157858.48"; exon_number "6";
chr5	StringTie	exon	172926509	172926569	1000	+	.	gene_id "MSTRG.157858"; transcript_id "MSTRG.157858.48"; exon_number "7";
chr5	StringTie	exon	172932436	172932536	1000	+	.	gene_id "MSTRG.157858"; transcript_id "MSTRG.157858.48"; exon_number "8";
chr5	StringTie	exon	172935188	172935310	1000	+	.	gene_id "MSTRG.157858"; transcript_id "MSTRG.157858.48"; exon_number "9";
chr5	StringTie	exon	172950709	172952712	1000	+	.	gene_id "MSTRG.157858"; transcript_id "MSTRG.157858.48"; exon_number "10";
chr5	StringTie	transcript	172888693	172952683	1000	+	.	gene_id "MSTRG.157858"; transcript_id "MSTRG.157858.49";
chr5	StringTie	exon	172888693	172888760	1000	+	.	gene_id "MSTRG.157858"; transcript_id "MSTRG.157858.49"; exon_number "1";
chr5	StringTie	exon	172897002	172897074	1000	+	.	gene_id "MSTRG.157858"; transcript_id "MSTRG.157858.49"; exon_number "2";
chr5	StringTie	exon	172909667	172909761	1000	+	.	gene_id "MSTRG.157858"; transcript_id "MSTRG.157858.49"; exon_number "3";
chr5	StringTie	exon	172914714	172914838	1000	+	.	gene_id "MSTRG.157858"; transcript_id "MSTRG.157858.49"; exon_number "4";
chr5	StringTie	exon	172914947	172915690	1000	+	.	gene_id "MSTRG.157858"; transcript_id "MSTRG.157858.49"; exon_number "5";
chr5	StringTie	exon	172924005	172924109	1000	+	.	gene_id "MSTRG.157858"; transcript_id "MSTRG.157858.49"; exon_number "6";
chr5	StringTie	exon	172926509	172926569	1000	+	.	gene_id "MSTRG.157858"; transcript_id "MSTRG.157858.49"; exon_number "7";
chr5	StringTie	exon	172932436	172932536	1000	+	.	gene_id "MSTRG.157858"; transcript_id "MSTRG.157858.49"; exon_number "8";
chr5	StringTie	exon	172935188	172935310	1000	+	.	gene_id "MSTRG.157858"; transcript_id "MSTRG.157858.49"; exon_number "9";
chr5	StringTie	exon	172950709	172952683	1000	+	.	gene_id "MSTRG.157858"; transcript_id "MSTRG.157858.49"; exon_number "10";
chr5	StringTie	transcript	172834170	172836857	1000	+	.	gene_id "MSTRG.157858"; transcript_id "MSTRG.157858.5";
chr5	StringTie	exon	172834170	172834433	1000	+	.	gene_id "MSTRG.157858"; transcript_id "MSTRG.157858.5"; exon_number "1";
chr5	StringTie	exon	172836450	172836857	1000	+	.	gene_id "MSTRG.157858"; transcript_id "MSTRG.157858.5"; exon_number "2";
chr5	StringTie	transcript	172888697	172929994	1000	+	.	gene_id "MSTRG.157858"; transcript_id "MSTRG.157858.50";
chr5	StringTie	exon	172888697	172888760	1000	+	.	gene_id "MSTRG.157858"; transcript_id "MSTRG.157858.50"; exon_number "1";
chr5	StringTie	exon	172897002	172897074	1000	+	.	gene_id "MSTRG.157858"; transcript_id "MSTRG.157858.50"; exon_number "2";
chr5	StringTie	exon	172909667	172909761	1000	+	.	gene_id "MSTRG.157858"; transcript_id "MSTRG.157858.50"; exon_number "3";
chr5	StringTie	exon	172914714	172914838	1000	+	.	gene_id "MSTRG.157858"; transcript_id "MSTRG.157858.50"; exon_number "4";
chr5	StringTie	exon	172915518	172915690	1000	+	.	gene_id "MSTRG.157858"; transcript_id "MSTRG.157858.50"; exon_number "5";
chr5	StringTie	exon	172924005	172924109	1000	+	.	gene_id "MSTRG.157858"; transcript_id "MSTRG.157858.50"; exon_number "6";
chr5	StringTie	exon	172926509	172926569	1000	+	.	gene_id "MSTRG.157858"; transcript_id "MSTRG.157858.50"; exon_number "7";
chr5	StringTie	exon	172926712	172929994	1000	+	.	gene_id "MSTRG.157858"; transcript_id "MSTRG.157858.50"; exon_number "8";
chr5	StringTie	transcript	172888697	172952462	1000	+	.	gene_id "MSTRG.157858"; transcript_id "MSTRG.157858.51";
chr5	StringTie	exon	172888697	172888760	1000	+	.	gene_id "MSTRG.157858"; transcript_id "MSTRG.157858.51"; exon_number "1";
chr5	StringTie	exon	172897002	172897074	1000	+	.	gene_id "MSTRG.157858"; transcript_id "MSTRG.157858.51"; exon_number "2";
chr5	StringTie	exon	172909667	172909761	1000	+	.	gene_id "MSTRG.157858"; transcript_id "MSTRG.157858.51"; exon_number "3";
chr5	StringTie	exon	172911139	172911211	1000	+	.	gene_id "MSTRG.157858"; transcript_id "MSTRG.157858.51"; exon_number "4";
chr5	StringTie	exon	172914714	172914838	1000	+	.	gene_id "MSTRG.157858"; transcript_id "MSTRG.157858.51"; exon_number "5";
chr5	StringTie	exon	172924005	172924109	1000	+	.	gene_id "MSTRG.157858"; transcript_id "MSTRG.157858.51"; exon_number "6";
chr5	StringTie	exon	172926509	172926569	1000	+	.	gene_id "MSTRG.157858"; transcript_id "MSTRG.157858.51"; exon_number "7";
chr5	StringTie	exon	172932436	172932536	1000	+	.	gene_id "MSTRG.157858"; transcript_id "MSTRG.157858.51"; exon_number "8";
chr5	StringTie	exon	172935188	172935310	1000	+	.	gene_id "MSTRG.157858"; transcript_id "MSTRG.157858.51"; exon_number "9";
chr5	StringTie	exon	172950709	172952462	1000	+	.	gene_id "MSTRG.157858"; transcript_id "MSTRG.157858.51"; exon_number "10";
chr5	StringTie	transcript	172909667	172952683	1000	+	.	gene_id "MSTRG.157858"; transcript_id "MSTRG.157858.55";
chr5	StringTie	exon	172909667	172909761	1000	+	.	gene_id "MSTRG.157858"; transcript_id "MSTRG.157858.55"; exon_number "1";
chr5	StringTie	exon	172914565	172914838	1000	+	.	gene_id "MSTRG.157858"; transcript_id "MSTRG.157858.55"; exon_number "2";
chr5	StringTie	exon	172924005	172924109	1000	+	.	gene_id "MSTRG.157858"; transcript_id "MSTRG.157858.55"; exon_number "3";
chr5	StringTie	exon	172926509	172926569	1000	+	.	gene_id "MSTRG.157858"; transcript_id "MSTRG.157858.55"; exon_number "4";
chr5	StringTie	exon	172932436	172932536	1000	+	.	gene_id "MSTRG.157858"; transcript_id "MSTRG.157858.55"; exon_number "5";
chr5	StringTie	exon	172933983	172935310	1000	+	.	gene_id "MSTRG.157858"; transcript_id "MSTRG.157858.55"; exon_number "6";
chr5	StringTie	exon	172950709	172952683	1000	+	.	gene_id "MSTRG.157858"; transcript_id "MSTRG.157858.55"; exon_number "7";
chr5	StringTie	transcript	172911126	172952686	1000	+	.	gene_id "MSTRG.157858"; transcript_id "MSTRG.157858.57";
chr5	StringTie	exon	172911126	172911211	1000	+	.	gene_id "MSTRG.157858"; transcript_id "MSTRG.157858.57"; exon_number "1";
chr5	StringTie	exon	172914714	172915690	1000	+	.	gene_id "MSTRG.157858"; transcript_id "MSTRG.157858.57"; exon_number "2";
chr5	StringTie	exon	172924005	172924109	1000	+	.	gene_id "MSTRG.157858"; transcript_id "MSTRG.157858.57"; exon_number "3";
chr5	StringTie	exon	172926509	172926569	1000	+	.	gene_id "MSTRG.157858"; transcript_id "MSTRG.157858.57"; exon_number "4";
chr5	StringTie	exon	172932436	172935310	1000	+	.	gene_id "MSTRG.157858"; transcript_id "MSTRG.157858.57"; exon_number "5";
chr5	StringTie	exon	172950709	172952686	1000	+	.	gene_id "MSTRG.157858"; transcript_id "MSTRG.157858.57"; exon_number "6";
chr5	StringTie	transcript	172834223	172952834	1000	+	.	gene_id "MSTRG.157858"; transcript_id "MSTRG.157858.6";
chr5	StringTie	exon	172834223	172834433	1000	+	.	gene_id "MSTRG.157858"; transcript_id "MSTRG.157858.6"; exon_number "1";
chr5	StringTie	exon	172856091	172856311	1000	+	.	gene_id "MSTRG.157858"; transcript_id "MSTRG.157858.6"; exon_number "2";
chr5	StringTie	exon	172878348	172878426	1000	+	.	gene_id "MSTRG.157858"; transcript_id "MSTRG.157858.6"; exon_number "3";
chr5	StringTie	exon	172879392	172879513	1000	+	.	gene_id "MSTRG.157858"; transcript_id "MSTRG.157858.6"; exon_number "4";
chr5	StringTie	exon	172888699	172888760	1000	+	.	gene_id "MSTRG.157858"; transcript_id "MSTRG.157858.6"; exon_number "5";
chr5	StringTie	exon	172897002	172897074	1000	+	.	gene_id "MSTRG.157858"; transcript_id "MSTRG.157858.6"; exon_number "6";
chr5	StringTie	exon	172909667	172909761	1000	+	.	gene_id "MSTRG.157858"; transcript_id "MSTRG.157858.6"; exon_number "7";
chr5	StringTie	exon	172914714	172914838	1000	+	.	gene_id "MSTRG.157858"; transcript_id "MSTRG.157858.6"; exon_number "8";
chr5	StringTie	exon	172924005	172924109	1000	+	.	gene_id "MSTRG.157858"; transcript_id "MSTRG.157858.6"; exon_number "9";
chr5	StringTie	exon	172926509	172926569	1000	+	.	gene_id "MSTRG.157858"; transcript_id "MSTRG.157858.6"; exon_number "10";
chr5	StringTie	exon	172932436	172932536	1000	+	.	gene_id "MSTRG.157858"; transcript_id "MSTRG.157858.6"; exon_number "11";
chr5	StringTie	exon	172935188	172935310	1000	+	.	gene_id "MSTRG.157858"; transcript_id "MSTRG.157858.6"; exon_number "12";
chr5	StringTie	exon	172950709	172952834	1000	+	.	gene_id "MSTRG.157858"; transcript_id "MSTRG.157858.6"; exon_number "13";
chr5	StringTie	transcript	172834253	172840801	1000	+	.	gene_id "MSTRG.157858"; transcript_id "MSTRG.157858.7";
chr5	StringTie	exon	172834253	172834433	1000	+	.	gene_id "MSTRG.157858"; transcript_id "MSTRG.157858.7"; exon_number "1";
chr5	StringTie	exon	172840507	172840801	1000	+	.	gene_id "MSTRG.157858"; transcript_id "MSTRG.157858.7"; exon_number "2";
chr5	StringTie	transcript	172834259	172952788	1000	+	.	gene_id "MSTRG.157858"; transcript_id "MSTRG.157858.8";
chr5	StringTie	exon	172834259	172834433	1000	+	.	gene_id "MSTRG.157858"; transcript_id "MSTRG.157858.8"; exon_number "1";
chr5	StringTie	exon	172888699	172888760	1000	+	.	gene_id "MSTRG.157858"; transcript_id "MSTRG.157858.8"; exon_number "2";
chr5	StringTie	exon	172897002	172897074	1000	+	.	gene_id "MSTRG.157858"; transcript_id "MSTRG.157858.8"; exon_number "3";
chr5	StringTie	exon	172909667	172909761	1000	+	.	gene_id "MSTRG.157858"; transcript_id "MSTRG.157858.8"; exon_number "4";
chr5	StringTie	exon	172914714	172914838	1000	+	.	gene_id "MSTRG.157858"; transcript_id "MSTRG.157858.8"; exon_number "5";
chr5	StringTie	exon	172935188	172935310	1000	+	.	gene_id "MSTRG.157858"; transcript_id "MSTRG.157858.8"; exon_number "6";
chr5	StringTie	exon	172950709	172952788	1000	+	.	gene_id "MSTRG.157858"; transcript_id "MSTRG.157858.8"; exon_number "7";
chr5	StringTie	transcript	172834264	172840808	1000	+	.	gene_id "MSTRG.157858"; transcript_id "MSTRG.157858.9";
chr5	StringTie	exon	172834264	172834433	1000	+	.	gene_id "MSTRG.157858"; transcript_id "MSTRG.157858.9"; exon_number "1";
chr5	StringTie	exon	172838900	172840808	1000	+	.	gene_id "MSTRG.157858"; transcript_id "MSTRG.157858.9"; exon_number "2";
chr5	StringTie	transcript	172847020	172850277	1000	-	.	gene_id "MSTRG.157859"; transcript_id "MSTRG.157859.1";
chr5	StringTie	exon	172847020	172847200	1000	-	.	gene_id "MSTRG.157859"; transcript_id "MSTRG.157859.1"; exon_number "1";
chr5	StringTie	exon	172849656	172850277	1000	-	.	gene_id "MSTRG.157859"; transcript_id "MSTRG.157859.1"; exon_number "2";
chr5	StringTie	transcript	172847020	172850277	1000	-	.	gene_id "MSTRG.157859"; transcript_id "MSTRG.157859.2";
chr5	StringTie	exon	172847020	172847200	1000	-	.	gene_id "MSTRG.157859"; transcript_id "MSTRG.157859.2"; exon_number "1";
chr5	StringTie	exon	172848499	172848679	1000	-	.	gene_id "MSTRG.157859"; transcript_id "MSTRG.157859.2"; exon_number "2";
chr5	StringTie	exon	172849656	172849799	1000	-	.	gene_id "MSTRG.157859"; transcript_id "MSTRG.157859.2"; exon_number "3";
chr5	StringTie	exon	172849958	172850277	1000	-	.	gene_id "MSTRG.157859"; transcript_id "MSTRG.157859.2"; exon_number "4";
chr1	StringTie	transcript	220325198	220328331	1000	.	.	gene_id "MSTRG.15786"; transcript_id "MSTRG.15786.1";
chr1	StringTie	exon	220325198	220328331	1000	.	.	gene_id "MSTRG.15786"; transcript_id "MSTRG.15786.1"; exon_number "1";
chr5	StringTie	transcript	172857861	172859155	1000	-	.	gene_id "MSTRG.157860"; transcript_id "MSTRG.157860.1";
chr5	StringTie	exon	172857861	172858645	1000	-	.	gene_id "MSTRG.157860"; transcript_id "MSTRG.157860.1"; exon_number "1";
chr5	StringTie	exon	172859017	172859155	1000	-	.	gene_id "MSTRG.157860"; transcript_id "MSTRG.157860.1"; exon_number "2";
chr5	StringTie	transcript	172908258	172923503	1000	+	.	gene_id "MSTRG.157861"; transcript_id "MSTRG.157861.1";
chr5	StringTie	exon	172908258	172908351	1000	+	.	gene_id "MSTRG.157861"; transcript_id "MSTRG.157861.1"; exon_number "1";
chr5	StringTie	exon	172923368	172923503	1000	+	.	gene_id "MSTRG.157861"; transcript_id "MSTRG.157861.1"; exon_number "2";
chr5	StringTie	transcript	172935123	172952199	1000	-	.	gene_id "MSTRG.157862"; transcript_id "MSTRG.157862.1";
chr5	StringTie	exon	172935123	172935224	1000	-	.	gene_id "MSTRG.157862"; transcript_id "MSTRG.157862.1"; exon_number "1";
chr5	StringTie	exon	172950732	172950773	1000	-	.	gene_id "MSTRG.157862"; transcript_id "MSTRG.157862.1"; exon_number "2";
chr5	StringTie	exon	172950861	172951017	1000	-	.	gene_id "MSTRG.157862"; transcript_id "MSTRG.157862.1"; exon_number "3";
chr5	StringTie	exon	172951118	172951403	1000	-	.	gene_id "MSTRG.157862"; transcript_id "MSTRG.157862.1"; exon_number "4";
chr5	StringTie	exon	172952005	172952199	1000	-	.	gene_id "MSTRG.157862"; transcript_id "MSTRG.157862.1"; exon_number "5";
chr5	StringTie	transcript	172950694	172952075	1000	-	.	gene_id "MSTRG.157862"; transcript_id "MSTRG.157862.2";
chr5	StringTie	exon	172950694	172950829	1000	-	.	gene_id "MSTRG.157862"; transcript_id "MSTRG.157862.2"; exon_number "1";
chr5	StringTie	exon	172950861	172951242	1000	-	.	gene_id "MSTRG.157862"; transcript_id "MSTRG.157862.2"; exon_number "2";
chr5	StringTie	exon	172951413	172951785	1000	-	.	gene_id "MSTRG.157862"; transcript_id "MSTRG.157862.2"; exon_number "3";
chr5	StringTie	exon	172951863	172952075	1000	-	.	gene_id "MSTRG.157862"; transcript_id "MSTRG.157862.2"; exon_number "4";
chr5	StringTie	transcript	172950714	172952138	1000	-	.	gene_id "MSTRG.157862"; transcript_id "MSTRG.157862.3";
chr5	StringTie	exon	172950714	172950731	1000	-	.	gene_id "MSTRG.157862"; transcript_id "MSTRG.157862.3"; exon_number "1";
chr5	StringTie	exon	172950866	172951229	1000	-	.	gene_id "MSTRG.157862"; transcript_id "MSTRG.157862.3"; exon_number "2";
chr5	StringTie	exon	172951263	172951267	1000	-	.	gene_id "MSTRG.157862"; transcript_id "MSTRG.157862.3"; exon_number "3";
chr5	StringTie	exon	172951589	172951592	1000	-	.	gene_id "MSTRG.157862"; transcript_id "MSTRG.157862.3"; exon_number "4";
chr5	StringTie	exon	172951952	172952138	1000	-	.	gene_id "MSTRG.157862"; transcript_id "MSTRG.157862.3"; exon_number "5";
chr5	StringTie	transcript	172951240	172951799	1000	-	.	gene_id "MSTRG.157862"; transcript_id "MSTRG.157862.4";
chr5	StringTie	exon	172951240	172951425	1000	-	.	gene_id "MSTRG.157862"; transcript_id "MSTRG.157862.4"; exon_number "1";
chr5	StringTie	exon	172951474	172951799	1000	-	.	gene_id "MSTRG.157862"; transcript_id "MSTRG.157862.4"; exon_number "2";
chr5	StringTie	transcript	172959424	172969771	1000	+	.	gene_id "MSTRG.157863"; transcript_id "ENST00000265100"; gene_name "RPL26L1"; ref_gene_id "ENSG00000037241";
chr5	StringTie	exon	172959424	172959468	1000	+	.	gene_id "MSTRG.157863"; transcript_id "ENST00000265100"; exon_number "1"; gene_name "RPL26L1"; ref_gene_id "ENSG00000037241";
chr5	StringTie	exon	172959865	172960041	1000	+	.	gene_id "MSTRG.157863"; transcript_id "ENST00000265100"; exon_number "2"; gene_name "RPL26L1"; ref_gene_id "ENSG00000037241";
chr5	StringTie	exon	172968459	172968599	1000	+	.	gene_id "MSTRG.157863"; transcript_id "ENST00000265100"; exon_number "3"; gene_name "RPL26L1"; ref_gene_id "ENSG00000037241";
chr5	StringTie	exon	172969413	172969771	1000	+	.	gene_id "MSTRG.157863"; transcript_id "ENST00000265100"; exon_number "4"; gene_name "RPL26L1"; ref_gene_id "ENSG00000037241";
chr5	StringTie	transcript	172959765	172969487	1000	+	.	gene_id "MSTRG.157863"; transcript_id "ENST00000519156"; gene_name "RPL26L1"; ref_gene_id "ENSG00000037241";
chr5	StringTie	exon	172959765	172960041	1000	+	.	gene_id "MSTRG.157863"; transcript_id "ENST00000519156"; exon_number "1"; gene_name "RPL26L1"; ref_gene_id "ENSG00000037241";
chr5	StringTie	exon	172968459	172968599	1000	+	.	gene_id "MSTRG.157863"; transcript_id "ENST00000519156"; exon_number "2"; gene_name "RPL26L1"; ref_gene_id "ENSG00000037241";
chr5	StringTie	exon	172969413	172969487	1000	+	.	gene_id "MSTRG.157863"; transcript_id "ENST00000519156"; exon_number "3"; gene_name "RPL26L1"; ref_gene_id "ENSG00000037241";
chr5	StringTie	transcript	172959460	172969718	1000	+	.	gene_id "MSTRG.157863"; transcript_id "ENST00000519239"; gene_name "RPL26L1"; ref_gene_id "ENSG00000037241";
chr5	StringTie	exon	172959460	172959514	1000	+	.	gene_id "MSTRG.157863"; transcript_id "ENST00000519239"; exon_number "1"; gene_name "RPL26L1"; ref_gene_id "ENSG00000037241";
chr5	StringTie	exon	172959865	172960041	1000	+	.	gene_id "MSTRG.157863"; transcript_id "ENST00000519239"; exon_number "2"; gene_name "RPL26L1"; ref_gene_id "ENSG00000037241";
chr5	StringTie	exon	172968459	172968599	1000	+	.	gene_id "MSTRG.157863"; transcript_id "ENST00000519239"; exon_number "3"; gene_name "RPL26L1"; ref_gene_id "ENSG00000037241";
chr5	StringTie	exon	172969413	172969718	1000	+	.	gene_id "MSTRG.157863"; transcript_id "ENST00000519239"; exon_number "4"; gene_name "RPL26L1"; ref_gene_id "ENSG00000037241";
chr5	StringTie	transcript	172959520	172959989	1000	+	.	gene_id "MSTRG.157863"; transcript_id "ENST00000519522"; gene_name "RPL26L1"; ref_gene_id "ENSG00000037241";
chr5	StringTie	exon	172959520	172959627	1000	+	.	gene_id "MSTRG.157863"; transcript_id "ENST00000519522"; exon_number "1"; gene_name "RPL26L1"; ref_gene_id "ENSG00000037241";
chr5	StringTie	exon	172959865	172959989	1000	+	.	gene_id "MSTRG.157863"; transcript_id "ENST00000519522"; exon_number "2"; gene_name "RPL26L1"; ref_gene_id "ENSG00000037241";
chr5	StringTie	transcript	172954907	172957162	1000	+	.	gene_id "MSTRG.157863"; transcript_id "ENST00000519755"; gene_name "CTC-308K20.2"; ref_gene_id "ENSG00000254295";
chr5	StringTie	exon	172954907	172955045	1000	+	.	gene_id "MSTRG.157863"; transcript_id "ENST00000519755"; exon_number "1"; gene_name "CTC-308K20.2"; ref_gene_id "ENSG00000254295";
chr5	StringTie	exon	172955653	172955843	1000	+	.	gene_id "MSTRG.157863"; transcript_id "ENST00000519755"; exon_number "2"; gene_name "CTC-308K20.2"; ref_gene_id "ENSG00000254295";
chr5	StringTie	exon	172957004	172957162	1000	+	.	gene_id "MSTRG.157863"; transcript_id "ENST00000519755"; exon_number "3"; gene_name "CTC-308K20.2"; ref_gene_id "ENSG00000254295";
chr5	StringTie	transcript	172958729	172969716	1000	+	.	gene_id "MSTRG.157863"; transcript_id "ENST00000519974"; gene_name "RPL26L1"; ref_gene_id "ENSG00000037241";
chr5	StringTie	exon	172958729	172958801	1000	+	.	gene_id "MSTRG.157863"; transcript_id "ENST00000519974"; exon_number "1"; gene_name "RPL26L1"; ref_gene_id "ENSG00000037241";
chr5	StringTie	exon	172959865	172960041	1000	+	.	gene_id "MSTRG.157863"; transcript_id "ENST00000519974"; exon_number "2"; gene_name "RPL26L1"; ref_gene_id "ENSG00000037241";
chr5	StringTie	exon	172968459	172968599	1000	+	.	gene_id "MSTRG.157863"; transcript_id "ENST00000519974"; exon_number "3"; gene_name "RPL26L1"; ref_gene_id "ENSG00000037241";
chr5	StringTie	exon	172969413	172969716	1000	+	.	gene_id "MSTRG.157863"; transcript_id "ENST00000519974"; exon_number "4"; gene_name "RPL26L1"; ref_gene_id "ENSG00000037241";
chr5	StringTie	transcript	172958893	172969721	1000	+	.	gene_id "MSTRG.157863"; transcript_id "ENST00000521476"; gene_name "RPL26L1"; ref_gene_id "ENSG00000037241";
chr5	StringTie	exon	172958893	172959007	1000	+	.	gene_id "MSTRG.157863"; transcript_id "ENST00000521476"; exon_number "1"; gene_name "RPL26L1"; ref_gene_id "ENSG00000037241";
chr5	StringTie	exon	172959865	172960041	1000	+	.	gene_id "MSTRG.157863"; transcript_id "ENST00000521476"; exon_number "2"; gene_name "RPL26L1"; ref_gene_id "ENSG00000037241";
chr5	StringTie	exon	172968459	172968599	1000	+	.	gene_id "MSTRG.157863"; transcript_id "ENST00000521476"; exon_number "3"; gene_name "RPL26L1"; ref_gene_id "ENSG00000037241";
chr5	StringTie	exon	172969413	172969721	1000	+	.	gene_id "MSTRG.157863"; transcript_id "ENST00000521476"; exon_number "4"; gene_name "RPL26L1"; ref_gene_id "ENSG00000037241";
chr5	StringTie	transcript	172953017	172970422	1000	+	.	gene_id "MSTRG.157863"; transcript_id "MSTRG.157863.1";
chr5	StringTie	exon	172953017	172954336	1000	+	.	gene_id "MSTRG.157863"; transcript_id "MSTRG.157863.1"; exon_number "1";
chr5	StringTie	exon	172959865	172960041	1000	+	.	gene_id "MSTRG.157863"; transcript_id "MSTRG.157863.1"; exon_number "2";
chr5	StringTie	exon	172968459	172968599	1000	+	.	gene_id "MSTRG.157863"; transcript_id "MSTRG.157863.1"; exon_number "3";
chr5	StringTie	exon	172969413	172970422	1000	+	.	gene_id "MSTRG.157863"; transcript_id "MSTRG.157863.1"; exon_number "4";
chr5	StringTie	transcript	172958712	172970020	1000	+	.	gene_id "MSTRG.157863"; transcript_id "MSTRG.157863.10";
chr5	StringTie	exon	172958712	172958938	1000	+	.	gene_id "MSTRG.157863"; transcript_id "MSTRG.157863.10"; exon_number "1";
chr5	StringTie	exon	172959865	172960041	1000	+	.	gene_id "MSTRG.157863"; transcript_id "MSTRG.157863.10"; exon_number "2";
chr5	StringTie	exon	172968463	172968599	1000	+	.	gene_id "MSTRG.157863"; transcript_id "MSTRG.157863.10"; exon_number "3";
chr5	StringTie	exon	172969413	172970020	1000	+	.	gene_id "MSTRG.157863"; transcript_id "MSTRG.157863.10"; exon_number "4";
chr5	StringTie	transcript	172958752	172969839	1000	+	.	gene_id "MSTRG.157863"; transcript_id "MSTRG.157863.12";
chr5	StringTie	exon	172958752	172959039	1000	+	.	gene_id "MSTRG.157863"; transcript_id "MSTRG.157863.12"; exon_number "1";
chr5	StringTie	exon	172959865	172960041	1000	+	.	gene_id "MSTRG.157863"; transcript_id "MSTRG.157863.12"; exon_number "2";
chr5	StringTie	exon	172968459	172968599	1000	+	.	gene_id "MSTRG.157863"; transcript_id "MSTRG.157863.12"; exon_number "3";
chr5	StringTie	exon	172969413	172969839	1000	+	.	gene_id "MSTRG.157863"; transcript_id "MSTRG.157863.12"; exon_number "4";
chr5	StringTie	transcript	172958872	172970149	1000	+	.	gene_id "MSTRG.157863"; transcript_id "MSTRG.157863.13";
chr5	StringTie	exon	172958872	172959627	1000	+	.	gene_id "MSTRG.157863"; transcript_id "MSTRG.157863.13"; exon_number "1";
chr5	StringTie	exon	172959865	172960041	1000	+	.	gene_id "MSTRG.157863"; transcript_id "MSTRG.157863.13"; exon_number "2";
chr5	StringTie	exon	172968463	172968599	1000	+	.	gene_id "MSTRG.157863"; transcript_id "MSTRG.157863.13"; exon_number "3";
chr5	StringTie	exon	172969413	172970149	1000	+	.	gene_id "MSTRG.157863"; transcript_id "MSTRG.157863.13"; exon_number "4";
chr5	StringTie	transcript	172958873	172969771	1000	+	.	gene_id "MSTRG.157863"; transcript_id "MSTRG.157863.14";
chr5	StringTie	exon	172958873	172959468	1000	+	.	gene_id "MSTRG.157863"; transcript_id "MSTRG.157863.14"; exon_number "1";
chr5	StringTie	exon	172959865	172960041	1000	+	.	gene_id "MSTRG.157863"; transcript_id "MSTRG.157863.14"; exon_number "2";
chr5	StringTie	exon	172968459	172968599	1000	+	.	gene_id "MSTRG.157863"; transcript_id "MSTRG.157863.14"; exon_number "3";
chr5	StringTie	exon	172969413	172969608	1000	+	.	gene_id "MSTRG.157863"; transcript_id "MSTRG.157863.14"; exon_number "4";
chr5	StringTie	exon	172969633	172969771	1000	+	.	gene_id "MSTRG.157863"; transcript_id "MSTRG.157863.14"; exon_number "5";
chr5	StringTie	transcript	172958874	172969807	1000	+	.	gene_id "MSTRG.157863"; transcript_id "MSTRG.157863.15";
chr5	StringTie	exon	172958874	172958938	1000	+	.	gene_id "MSTRG.157863"; transcript_id "MSTRG.157863.15"; exon_number "1";
chr5	StringTie	exon	172959865	172960045	1000	+	.	gene_id "MSTRG.157863"; transcript_id "MSTRG.157863.15"; exon_number "2";
chr5	StringTie	exon	172968463	172968599	1000	+	.	gene_id "MSTRG.157863"; transcript_id "MSTRG.157863.15"; exon_number "3";
chr5	StringTie	exon	172969413	172969807	1000	+	.	gene_id "MSTRG.157863"; transcript_id "MSTRG.157863.15"; exon_number "4";
chr5	StringTie	transcript	172958879	172974219	1000	+	.	gene_id "MSTRG.157863"; transcript_id "MSTRG.157863.16";
chr5	StringTie	exon	172958879	172959468	1000	+	.	gene_id "MSTRG.157863"; transcript_id "MSTRG.157863.16"; exon_number "1";
chr5	StringTie	exon	172959865	172960041	1000	+	.	gene_id "MSTRG.157863"; transcript_id "MSTRG.157863.16"; exon_number "2";
chr5	StringTie	exon	172968463	172968599	1000	+	.	gene_id "MSTRG.157863"; transcript_id "MSTRG.157863.16"; exon_number "3";
chr5	StringTie	exon	172969413	172969590	1000	+	.	gene_id "MSTRG.157863"; transcript_id "MSTRG.157863.16"; exon_number "4";
chr5	StringTie	exon	172973856	172974219	1000	+	.	gene_id "MSTRG.157863"; transcript_id "MSTRG.157863.16"; exon_number "5";
chr5	StringTie	transcript	172958879	172970240	1000	+	.	gene_id "MSTRG.157863"; transcript_id "MSTRG.157863.17";
chr5	StringTie	exon	172958879	172959007	1000	+	.	gene_id "MSTRG.157863"; transcript_id "MSTRG.157863.17"; exon_number "1";
chr5	StringTie	exon	172959865	172960041	1000	+	.	gene_id "MSTRG.157863"; transcript_id "MSTRG.157863.17"; exon_number "2";
chr5	StringTie	exon	172968463	172968599	1000	+	.	gene_id "MSTRG.157863"; transcript_id "MSTRG.157863.17"; exon_number "3";
chr5	StringTie	exon	172969413	172970240	1000	+	.	gene_id "MSTRG.157863"; transcript_id "MSTRG.157863.17"; exon_number "4";
chr5	StringTie	transcript	172958879	172969772	1000	+	.	gene_id "MSTRG.157863"; transcript_id "MSTRG.157863.18";
chr5	StringTie	exon	172958879	172959039	1000	+	.	gene_id "MSTRG.157863"; transcript_id "MSTRG.157863.18"; exon_number "1";
chr5	StringTie	exon	172959865	172960041	1000	+	.	gene_id "MSTRG.157863"; transcript_id "MSTRG.157863.18"; exon_number "2";
chr5	StringTie	exon	172968463	172968599	1000	+	.	gene_id "MSTRG.157863"; transcript_id "MSTRG.157863.18"; exon_number "3";
chr5	StringTie	exon	172969413	172969772	1000	+	.	gene_id "MSTRG.157863"; transcript_id "MSTRG.157863.18"; exon_number "4";
chr5	StringTie	transcript	172953218	172970422	1000	+	.	gene_id "MSTRG.157863"; transcript_id "MSTRG.157863.2";
chr5	StringTie	exon	172953218	172954336	1000	+	.	gene_id "MSTRG.157863"; transcript_id "MSTRG.157863.2"; exon_number "1";
chr5	StringTie	exon	172959865	172960041	1000	+	.	gene_id "MSTRG.157863"; transcript_id "MSTRG.157863.2"; exon_number "2";
chr5	StringTie	exon	172968463	172968599	1000	+	.	gene_id "MSTRG.157863"; transcript_id "MSTRG.157863.2"; exon_number "3";
chr5	StringTie	exon	172969413	172970422	1000	+	.	gene_id "MSTRG.157863"; transcript_id "MSTRG.157863.2"; exon_number "4";
chr5	StringTie	transcript	172959058	172971390	1000	+	.	gene_id "MSTRG.157863"; transcript_id "MSTRG.157863.20";
chr5	StringTie	exon	172959058	172959627	1000	+	.	gene_id "MSTRG.157863"; transcript_id "MSTRG.157863.20"; exon_number "1";
chr5	StringTie	exon	172959865	172960041	1000	+	.	gene_id "MSTRG.157863"; transcript_id "MSTRG.157863.20"; exon_number "2";
chr5	StringTie	exon	172968459	172968599	1000	+	.	gene_id "MSTRG.157863"; transcript_id "MSTRG.157863.20"; exon_number "3";
chr5	StringTie	exon	172969413	172971390	1000	+	.	gene_id "MSTRG.157863"; transcript_id "MSTRG.157863.20"; exon_number "4";
chr5	StringTie	transcript	172959169	172970299	1000	+	.	gene_id "MSTRG.157863"; transcript_id "MSTRG.157863.21";
chr5	StringTie	exon	172959169	172959514	1000	+	.	gene_id "MSTRG.157863"; transcript_id "MSTRG.157863.21"; exon_number "1";
chr5	StringTie	exon	172959865	172960041	1000	+	.	gene_id "MSTRG.157863"; transcript_id "MSTRG.157863.21"; exon_number "2";
chr5	StringTie	exon	172968463	172968599	1000	+	.	gene_id "MSTRG.157863"; transcript_id "MSTRG.157863.21"; exon_number "3";
chr5	StringTie	exon	172969413	172970299	1000	+	.	gene_id "MSTRG.157863"; transcript_id "MSTRG.157863.21"; exon_number "4";
chr5	StringTie	transcript	172959342	172969771	1000	+	.	gene_id "MSTRG.157863"; transcript_id "MSTRG.157863.22";
chr5	StringTie	exon	172959342	172959627	1000	+	.	gene_id "MSTRG.157863"; transcript_id "MSTRG.157863.22"; exon_number "1";
chr5	StringTie	exon	172959865	172960041	1000	+	.	gene_id "MSTRG.157863"; transcript_id "MSTRG.157863.22"; exon_number "2";
chr5	StringTie	exon	172968459	172968599	1000	+	.	gene_id "MSTRG.157863"; transcript_id "MSTRG.157863.22"; exon_number "3";
chr5	StringTie	exon	172969413	172969464	1000	+	.	gene_id "MSTRG.157863"; transcript_id "MSTRG.157863.22"; exon_number "4";
chr5	StringTie	exon	172969501	172969771	1000	+	.	gene_id "MSTRG.157863"; transcript_id "MSTRG.157863.22"; exon_number "5";
chr5	StringTie	transcript	172959382	172970030	1000	+	.	gene_id "MSTRG.157863"; transcript_id "MSTRG.157863.23";
chr5	StringTie	exon	172959382	172959468	1000	+	.	gene_id "MSTRG.157863"; transcript_id "MSTRG.157863.23"; exon_number "1";
chr5	StringTie	exon	172959954	172960041	1000	+	.	gene_id "MSTRG.157863"; transcript_id "MSTRG.157863.23"; exon_number "2";
chr5	StringTie	exon	172968459	172968599	1000	+	.	gene_id "MSTRG.157863"; transcript_id "MSTRG.157863.23"; exon_number "3";
chr5	StringTie	exon	172969413	172970030	1000	+	.	gene_id "MSTRG.157863"; transcript_id "MSTRG.157863.23"; exon_number "4";
chr5	StringTie	transcript	172959394	172969862	1000	+	.	gene_id "MSTRG.157863"; transcript_id "MSTRG.157863.24";
chr5	StringTie	exon	172959394	172959468	1000	+	.	gene_id "MSTRG.157863"; transcript_id "MSTRG.157863.24"; exon_number "1";
chr5	StringTie	exon	172959954	172960041	1000	+	.	gene_id "MSTRG.157863"; transcript_id "MSTRG.157863.24"; exon_number "2";
chr5	StringTie	exon	172968463	172968599	1000	+	.	gene_id "MSTRG.157863"; transcript_id "MSTRG.157863.24"; exon_number "3";
chr5	StringTie	exon	172969413	172969862	1000	+	.	gene_id "MSTRG.157863"; transcript_id "MSTRG.157863.24"; exon_number "4";
chr5	StringTie	transcript	172959404	172969752	1000	+	.	gene_id "MSTRG.157863"; transcript_id "MSTRG.157863.25";
chr5	StringTie	exon	172959404	172959468	1000	+	.	gene_id "MSTRG.157863"; transcript_id "MSTRG.157863.25"; exon_number "1";
chr5	StringTie	exon	172959865	172960041	1000	+	.	gene_id "MSTRG.157863"; transcript_id "MSTRG.157863.25"; exon_number "2";
chr5	StringTie	exon	172968463	172968594	1000	+	.	gene_id "MSTRG.157863"; transcript_id "MSTRG.157863.25"; exon_number "3";
chr5	StringTie	exon	172969413	172969752	1000	+	.	gene_id "MSTRG.157863"; transcript_id "MSTRG.157863.25"; exon_number "4";
chr5	StringTie	transcript	172959410	172969865	1000	+	.	gene_id "MSTRG.157863"; transcript_id "MSTRG.157863.26";
chr5	StringTie	exon	172959410	172959468	1000	+	.	gene_id "MSTRG.157863"; transcript_id "MSTRG.157863.26"; exon_number "1";
chr5	StringTie	exon	172959865	172960041	1000	+	.	gene_id "MSTRG.157863"; transcript_id "MSTRG.157863.26"; exon_number "2";
chr5	StringTie	exon	172968507	172968599	1000	+	.	gene_id "MSTRG.157863"; transcript_id "MSTRG.157863.26"; exon_number "3";
chr5	StringTie	exon	172969413	172969865	1000	+	.	gene_id "MSTRG.157863"; transcript_id "MSTRG.157863.26"; exon_number "4";
chr5	StringTie	transcript	172959416	172969835	1000	+	.	gene_id "MSTRG.157863"; transcript_id "MSTRG.157863.27";
chr5	StringTie	exon	172959416	172959468	1000	+	.	gene_id "MSTRG.157863"; transcript_id "MSTRG.157863.27"; exon_number "1";
chr5	StringTie	exon	172959865	172960041	1000	+	.	gene_id "MSTRG.157863"; transcript_id "MSTRG.157863.27"; exon_number "2";
chr5	StringTie	exon	172968463	172968598	1000	+	.	gene_id "MSTRG.157863"; transcript_id "MSTRG.157863.27"; exon_number "3";
chr5	StringTie	exon	172969413	172969835	1000	+	.	gene_id "MSTRG.157863"; transcript_id "MSTRG.157863.27"; exon_number "4";
chr5	StringTie	transcript	172959423	172969772	1000	+	.	gene_id "MSTRG.157863"; transcript_id "MSTRG.157863.28";
chr5	StringTie	exon	172959423	172959468	1000	+	.	gene_id "MSTRG.157863"; transcript_id "MSTRG.157863.28"; exon_number "1";
chr5	StringTie	exon	172959865	172960041	1000	+	.	gene_id "MSTRG.157863"; transcript_id "MSTRG.157863.28"; exon_number "2";
chr5	StringTie	exon	172968459	172968599	1000	+	.	gene_id "MSTRG.157863"; transcript_id "MSTRG.157863.28"; exon_number "3";
chr5	StringTie	exon	172969427	172969772	1000	+	.	gene_id "MSTRG.157863"; transcript_id "MSTRG.157863.28"; exon_number "4";
chr5	StringTie	transcript	172953685	172969771	1000	+	.	gene_id "MSTRG.157863"; transcript_id "MSTRG.157863.3";
chr5	StringTie	exon	172953685	172954336	1000	+	.	gene_id "MSTRG.157863"; transcript_id "MSTRG.157863.3"; exon_number "1";
chr5	StringTie	exon	172959865	172960041	1000	+	.	gene_id "MSTRG.157863"; transcript_id "MSTRG.157863.3"; exon_number "2";
chr5	StringTie	exon	172968459	172968599	1000	+	.	gene_id "MSTRG.157863"; transcript_id "MSTRG.157863.3"; exon_number "3";
chr5	StringTie	exon	172969427	172969771	1000	+	.	gene_id "MSTRG.157863"; transcript_id "MSTRG.157863.3"; exon_number "4";
chr5	StringTie	transcript	172959427	172969864	1000	+	.	gene_id "MSTRG.157863"; transcript_id "MSTRG.157863.30";
chr5	StringTie	exon	172959427	172959468	1000	+	.	gene_id "MSTRG.157863"; transcript_id "MSTRG.157863.30"; exon_number "1";
chr5	StringTie	exon	172959865	172960041	1000	+	.	gene_id "MSTRG.157863"; transcript_id "MSTRG.157863.30"; exon_number "2";
chr5	StringTie	exon	172968498	172968599	1000	+	.	gene_id "MSTRG.157863"; transcript_id "MSTRG.157863.30"; exon_number "3";
chr5	StringTie	exon	172969413	172969864	1000	+	.	gene_id "MSTRG.157863"; transcript_id "MSTRG.157863.30"; exon_number "4";
chr5	StringTie	transcript	172959434	172969837	1000	+	.	gene_id "MSTRG.157863"; transcript_id "MSTRG.157863.31";
chr5	StringTie	exon	172959434	172959468	1000	+	.	gene_id "MSTRG.157863"; transcript_id "MSTRG.157863.31"; exon_number "1";
chr5	StringTie	exon	172959865	172960035	1000	+	.	gene_id "MSTRG.157863"; transcript_id "MSTRG.157863.31"; exon_number "2";
chr5	StringTie	exon	172968481	172968599	1000	+	.	gene_id "MSTRG.157863"; transcript_id "MSTRG.157863.31"; exon_number "3";
chr5	StringTie	exon	172969413	172969837	1000	+	.	gene_id "MSTRG.157863"; transcript_id "MSTRG.157863.31"; exon_number "4";
chr5	StringTie	transcript	172959434	172969758	1000	+	.	gene_id "MSTRG.157863"; transcript_id "MSTRG.157863.32";
chr5	StringTie	exon	172959434	172959468	1000	+	.	gene_id "MSTRG.157863"; transcript_id "MSTRG.157863.32"; exon_number "1";
chr5	StringTie	exon	172959909	172960041	1000	+	.	gene_id "MSTRG.157863"; transcript_id "MSTRG.157863.32"; exon_number "2";
chr5	StringTie	exon	172968459	172968599	1000	+	.	gene_id "MSTRG.157863"; transcript_id "MSTRG.157863.32"; exon_number "3";
chr5	StringTie	exon	172969413	172969758	1000	+	.	gene_id "MSTRG.157863"; transcript_id "MSTRG.157863.32"; exon_number "4";
chr5	StringTie	transcript	172968444	172969837	1000	+	.	gene_id "MSTRG.157863"; transcript_id "MSTRG.157863.36";
chr5	StringTie	exon	172968444	172968578	1000	+	.	gene_id "MSTRG.157863"; transcript_id "MSTRG.157863.36"; exon_number "1";
chr5	StringTie	exon	172969413	172969837	1000	+	.	gene_id "MSTRG.157863"; transcript_id "MSTRG.157863.36"; exon_number "2";
chr5	StringTie	transcript	172953783	172969779	1000	+	.	gene_id "MSTRG.157863"; transcript_id "MSTRG.157863.4";
chr5	StringTie	exon	172953783	172954336	1000	+	.	gene_id "MSTRG.157863"; transcript_id "MSTRG.157863.4"; exon_number "1";
chr5	StringTie	exon	172959865	172960041	1000	+	.	gene_id "MSTRG.157863"; transcript_id "MSTRG.157863.4"; exon_number "2";
chr5	StringTie	exon	172968498	172968599	1000	+	.	gene_id "MSTRG.157863"; transcript_id "MSTRG.157863.4"; exon_number "3";
chr5	StringTie	exon	172969413	172969779	1000	+	.	gene_id "MSTRG.157863"; transcript_id "MSTRG.157863.4"; exon_number "4";
chr5	StringTie	transcript	172953804	172973884	1000	+	.	gene_id "MSTRG.157863"; transcript_id "MSTRG.157863.5";
chr5	StringTie	exon	172953804	172954336	1000	+	.	gene_id "MSTRG.157863"; transcript_id "MSTRG.157863.5"; exon_number "1";
chr5	StringTie	exon	172957004	172959468	1000	+	.	gene_id "MSTRG.157863"; transcript_id "MSTRG.157863.5"; exon_number "2";
chr5	StringTie	exon	172959865	172960041	1000	+	.	gene_id "MSTRG.157863"; transcript_id "MSTRG.157863.5"; exon_number "3";
chr5	StringTie	exon	172968459	172968599	1000	+	.	gene_id "MSTRG.157863"; transcript_id "MSTRG.157863.5"; exon_number "4";
chr5	StringTie	exon	172969413	172969590	1000	+	.	gene_id "MSTRG.157863"; transcript_id "MSTRG.157863.5"; exon_number "5";
chr5	StringTie	exon	172973856	172973884	1000	+	.	gene_id "MSTRG.157863"; transcript_id "MSTRG.157863.5"; exon_number "6";
chr5	StringTie	transcript	172953926	172969771	1000	+	.	gene_id "MSTRG.157863"; transcript_id "MSTRG.157863.6";
chr5	StringTie	exon	172953926	172954213	1000	+	.	gene_id "MSTRG.157863"; transcript_id "MSTRG.157863.6"; exon_number "1";
chr5	StringTie	exon	172968459	172968599	1000	+	.	gene_id "MSTRG.157863"; transcript_id "MSTRG.157863.6"; exon_number "2";
chr5	StringTie	exon	172969413	172969771	1000	+	.	gene_id "MSTRG.157863"; transcript_id "MSTRG.157863.6"; exon_number "3";
chr5	StringTie	transcript	172954041	172969748	1000	+	.	gene_id "MSTRG.157863"; transcript_id "MSTRG.157863.7";
chr5	StringTie	exon	172954041	172954213	1000	+	.	gene_id "MSTRG.157863"; transcript_id "MSTRG.157863.7"; exon_number "1";
chr5	StringTie	exon	172959865	172960041	1000	+	.	gene_id "MSTRG.157863"; transcript_id "MSTRG.157863.7"; exon_number "2";
chr5	StringTie	exon	172968463	172968599	1000	+	.	gene_id "MSTRG.157863"; transcript_id "MSTRG.157863.7"; exon_number "3";
chr5	StringTie	exon	172969413	172969748	1000	+	.	gene_id "MSTRG.157863"; transcript_id "MSTRG.157863.7"; exon_number "4";
chr5	StringTie	transcript	172954907	172971455	1000	+	.	gene_id "MSTRG.157863"; transcript_id "MSTRG.157863.8";
chr5	StringTie	exon	172954907	172955045	1000	+	.	gene_id "MSTRG.157863"; transcript_id "MSTRG.157863.8"; exon_number "1";
chr5	StringTie	exon	172955653	172955843	1000	+	.	gene_id "MSTRG.157863"; transcript_id "MSTRG.157863.8"; exon_number "2";
chr5	StringTie	exon	172957004	172958938	1000	+	.	gene_id "MSTRG.157863"; transcript_id "MSTRG.157863.8"; exon_number "3";
chr5	StringTie	exon	172959865	172960041	1000	+	.	gene_id "MSTRG.157863"; transcript_id "MSTRG.157863.8"; exon_number "4";
chr5	StringTie	exon	172968459	172968599	1000	+	.	gene_id "MSTRG.157863"; transcript_id "MSTRG.157863.8"; exon_number "5";
chr5	StringTie	exon	172969413	172971455	1000	+	.	gene_id "MSTRG.157863"; transcript_id "MSTRG.157863.8"; exon_number "6";
chr5	StringTie	transcript	172955154	172959377	1000	-	.	gene_id "MSTRG.157864"; transcript_id "ENST00000518818"; gene_name "CTC-308K20.1"; ref_gene_id "ENSG00000204758";
chr5	StringTie	exon	172955154	172956028	1000	-	.	gene_id "MSTRG.157864"; transcript_id "ENST00000518818"; exon_number "1"; gene_name "CTC-308K20.1"; ref_gene_id "ENSG00000204758";
chr5	StringTie	exon	172957154	172958257	1000	-	.	gene_id "MSTRG.157864"; transcript_id "ENST00000518818"; exon_number "2"; gene_name "CTC-308K20.1"; ref_gene_id "ENSG00000204758";
chr5	StringTie	exon	172959290	172959377	1000	-	.	gene_id "MSTRG.157864"; transcript_id "ENST00000518818"; exon_number "3"; gene_name "CTC-308K20.1"; ref_gene_id "ENSG00000204758";
chr5	StringTie	transcript	172955765	172959392	1000	-	.	gene_id "MSTRG.157864"; transcript_id "ENST00000518894"; gene_name "CTC-308K20.1"; ref_gene_id "ENSG00000204758";
chr5	StringTie	exon	172955765	172955791	1000	-	.	gene_id "MSTRG.157864"; transcript_id "ENST00000518894"; exon_number "1"; gene_name "CTC-308K20.1"; ref_gene_id "ENSG00000204758";
chr5	StringTie	exon	172955879	172956028	1000	-	.	gene_id "MSTRG.157864"; transcript_id "ENST00000518894"; exon_number "2"; gene_name "CTC-308K20.1"; ref_gene_id "ENSG00000204758";
chr5	StringTie	exon	172957154	172957302	1000	-	.	gene_id "MSTRG.157864"; transcript_id "ENST00000518894"; exon_number "3"; gene_name "CTC-308K20.1"; ref_gene_id "ENSG00000204758";
chr5	StringTie	exon	172958139	172958257	1000	-	.	gene_id "MSTRG.157864"; transcript_id "ENST00000518894"; exon_number "4"; gene_name "CTC-308K20.1"; ref_gene_id "ENSG00000204758";
chr5	StringTie	exon	172959290	172959392	1000	-	.	gene_id "MSTRG.157864"; transcript_id "ENST00000518894"; exon_number "5"; gene_name "CTC-308K20.1"; ref_gene_id "ENSG00000204758";
chr5	StringTie	transcript	172954786	172958778	1000	-	.	gene_id "MSTRG.157864"; transcript_id "ENST00000520067"; gene_name "CTC-308K20.1"; ref_gene_id "ENSG00000204758";
chr5	StringTie	exon	172954786	172955076	1000	-	.	gene_id "MSTRG.157864"; transcript_id "ENST00000520067"; exon_number "1"; gene_name "CTC-308K20.1"; ref_gene_id "ENSG00000204758";
chr5	StringTie	exon	172957154	172957302	1000	-	.	gene_id "MSTRG.157864"; transcript_id "ENST00000520067"; exon_number "2"; gene_name "CTC-308K20.1"; ref_gene_id "ENSG00000204758";
chr5	StringTie	exon	172958139	172958257	1000	-	.	gene_id "MSTRG.157864"; transcript_id "ENST00000520067"; exon_number "3"; gene_name "CTC-308K20.1"; ref_gene_id "ENSG00000204758";
chr5	StringTie	exon	172958372	172958778	1000	-	.	gene_id "MSTRG.157864"; transcript_id "ENST00000520067"; exon_number "4"; gene_name "CTC-308K20.1"; ref_gene_id "ENSG00000204758";
chr5	StringTie	transcript	172953143	172960125	1000	-	.	gene_id "MSTRG.157864"; transcript_id "MSTRG.157864.1";
chr5	StringTie	exon	172953143	172955791	1000	-	.	gene_id "MSTRG.157864"; transcript_id "MSTRG.157864.1"; exon_number "1";
chr5	StringTie	exon	172955879	172956028	1000	-	.	gene_id "MSTRG.157864"; transcript_id "MSTRG.157864.1"; exon_number "2";
chr5	StringTie	exon	172957154	172957302	1000	-	.	gene_id "MSTRG.157864"; transcript_id "MSTRG.157864.1"; exon_number "3";
chr5	StringTie	exon	172958139	172958257	1000	-	.	gene_id "MSTRG.157864"; transcript_id "MSTRG.157864.1"; exon_number "4";
chr5	StringTie	exon	172959897	172960125	1000	-	.	gene_id "MSTRG.157864"; transcript_id "MSTRG.157864.1"; exon_number "5";
chr5	StringTie	transcript	172953595	172959375	1000	-	.	gene_id "MSTRG.157864"; transcript_id "MSTRG.157864.10";
chr5	StringTie	exon	172953595	172956028	1000	-	.	gene_id "MSTRG.157864"; transcript_id "MSTRG.157864.10"; exon_number "1";
chr5	StringTie	exon	172957154	172957302	1000	-	.	gene_id "MSTRG.157864"; transcript_id "MSTRG.157864.10"; exon_number "2";
chr5	StringTie	exon	172958139	172958257	1000	-	.	gene_id "MSTRG.157864"; transcript_id "MSTRG.157864.10"; exon_number "3";
chr5	StringTie	exon	172958372	172958438	1000	-	.	gene_id "MSTRG.157864"; transcript_id "MSTRG.157864.10"; exon_number "4";
chr5	StringTie	exon	172958886	172959375	1000	-	.	gene_id "MSTRG.157864"; transcript_id "MSTRG.157864.10"; exon_number "5";
chr5	StringTie	transcript	172953614	172958955	1000	-	.	gene_id "MSTRG.157864"; transcript_id "MSTRG.157864.11";
chr5	StringTie	exon	172953614	172956028	1000	-	.	gene_id "MSTRG.157864"; transcript_id "MSTRG.157864.11"; exon_number "1";
chr5	StringTie	exon	172957154	172958257	1000	-	.	gene_id "MSTRG.157864"; transcript_id "MSTRG.157864.11"; exon_number "2";
chr5	StringTie	exon	172958372	172958438	1000	-	.	gene_id "MSTRG.157864"; transcript_id "MSTRG.157864.11"; exon_number "3";
chr5	StringTie	exon	172958886	172958955	1000	-	.	gene_id "MSTRG.157864"; transcript_id "MSTRG.157864.11"; exon_number "4";
chr5	StringTie	transcript	172953616	172959378	1000	-	.	gene_id "MSTRG.157864"; transcript_id "MSTRG.157864.12";
chr5	StringTie	exon	172953616	172955791	1000	-	.	gene_id "MSTRG.157864"; transcript_id "MSTRG.157864.12"; exon_number "1";
chr5	StringTie	exon	172955879	172956028	1000	-	.	gene_id "MSTRG.157864"; transcript_id "MSTRG.157864.12"; exon_number "2";
chr5	StringTie	exon	172957154	172957302	1000	-	.	gene_id "MSTRG.157864"; transcript_id "MSTRG.157864.12"; exon_number "3";
chr5	StringTie	exon	172958139	172958261	1000	-	.	gene_id "MSTRG.157864"; transcript_id "MSTRG.157864.12"; exon_number "4";
chr5	StringTie	exon	172959290	172959378	1000	-	.	gene_id "MSTRG.157864"; transcript_id "MSTRG.157864.12"; exon_number "5";
chr5	StringTie	transcript	172953666	172958799	1000	-	.	gene_id "MSTRG.157864"; transcript_id "MSTRG.157864.13";
chr5	StringTie	exon	172953666	172956028	1000	-	.	gene_id "MSTRG.157864"; transcript_id "MSTRG.157864.13"; exon_number "1";
chr5	StringTie	exon	172957154	172958261	1000	-	.	gene_id "MSTRG.157864"; transcript_id "MSTRG.157864.13"; exon_number "2";
chr5	StringTie	exon	172958372	172958799	1000	-	.	gene_id "MSTRG.157864"; transcript_id "MSTRG.157864.13"; exon_number "3";
chr5	StringTie	transcript	172953666	172959417	1000	-	.	gene_id "MSTRG.157864"; transcript_id "MSTRG.157864.14";
chr5	StringTie	exon	172953666	172956028	1000	-	.	gene_id "MSTRG.157864"; transcript_id "MSTRG.157864.14"; exon_number "1";
chr5	StringTie	exon	172957154	172958438	1000	-	.	gene_id "MSTRG.157864"; transcript_id "MSTRG.157864.14"; exon_number "2";
chr5	StringTie	exon	172958961	172959417	1000	-	.	gene_id "MSTRG.157864"; transcript_id "MSTRG.157864.14"; exon_number "3";
chr5	StringTie	transcript	172953666	172958974	1000	-	.	gene_id "MSTRG.157864"; transcript_id "MSTRG.157864.15";
chr5	StringTie	exon	172953666	172954400	1000	-	.	gene_id "MSTRG.157864"; transcript_id "MSTRG.157864.15"; exon_number "1";
chr5	StringTie	exon	172955479	172956028	1000	-	.	gene_id "MSTRG.157864"; transcript_id "MSTRG.157864.15"; exon_number "2";
chr5	StringTie	exon	172957154	172957302	1000	-	.	gene_id "MSTRG.157864"; transcript_id "MSTRG.157864.15"; exon_number "3";
chr5	StringTie	exon	172958139	172958438	1000	-	.	gene_id "MSTRG.157864"; transcript_id "MSTRG.157864.15"; exon_number "4";
chr5	StringTie	exon	172958886	172958974	1000	-	.	gene_id "MSTRG.157864"; transcript_id "MSTRG.157864.15"; exon_number "5";
chr5	StringTie	transcript	172953684	172958250	1000	-	.	gene_id "MSTRG.157864"; transcript_id "MSTRG.157864.16";
chr5	StringTie	exon	172953684	172956028	1000	-	.	gene_id "MSTRG.157864"; transcript_id "MSTRG.157864.16"; exon_number "1";
chr5	StringTie	exon	172958139	172958250	1000	-	.	gene_id "MSTRG.157864"; transcript_id "MSTRG.157864.16"; exon_number "2";
chr5	StringTie	transcript	172953790	172958765	1000	-	.	gene_id "MSTRG.157864"; transcript_id "MSTRG.157864.17";
chr5	StringTie	exon	172953790	172955791	1000	-	.	gene_id "MSTRG.157864"; transcript_id "MSTRG.157864.17"; exon_number "1";
chr5	StringTie	exon	172955879	172956028	1000	-	.	gene_id "MSTRG.157864"; transcript_id "MSTRG.157864.17"; exon_number "2";
chr5	StringTie	exon	172957154	172957302	1000	-	.	gene_id "MSTRG.157864"; transcript_id "MSTRG.157864.17"; exon_number "3";
chr5	StringTie	exon	172958139	172958257	1000	-	.	gene_id "MSTRG.157864"; transcript_id "MSTRG.157864.17"; exon_number "4";
chr5	StringTie	exon	172958368	172958765	1000	-	.	gene_id "MSTRG.157864"; transcript_id "MSTRG.157864.17"; exon_number "5";
chr5	StringTie	transcript	172954375	172956433	1000	-	.	gene_id "MSTRG.157864"; transcript_id "MSTRG.157864.18";
chr5	StringTie	exon	172954375	172956028	1000	-	.	gene_id "MSTRG.157864"; transcript_id "MSTRG.157864.18"; exon_number "1";
chr5	StringTie	exon	172956377	172956433	1000	-	.	gene_id "MSTRG.157864"; transcript_id "MSTRG.157864.18"; exon_number "2";
chr5	StringTie	transcript	172954599	172958818	1000	-	.	gene_id "MSTRG.157864"; transcript_id "MSTRG.157864.19";
chr5	StringTie	exon	172954599	172956028	1000	-	.	gene_id "MSTRG.157864"; transcript_id "MSTRG.157864.19"; exon_number "1";
chr5	StringTie	exon	172957154	172957302	1000	-	.	gene_id "MSTRG.157864"; transcript_id "MSTRG.157864.19"; exon_number "2";
chr5	StringTie	exon	172958139	172958257	1000	-	.	gene_id "MSTRG.157864"; transcript_id "MSTRG.157864.19"; exon_number "3";
chr5	StringTie	exon	172958502	172958818	1000	-	.	gene_id "MSTRG.157864"; transcript_id "MSTRG.157864.19"; exon_number "4";
chr5	StringTie	transcript	172953174	172959453	1000	-	.	gene_id "MSTRG.157864"; transcript_id "MSTRG.157864.2";
chr5	StringTie	exon	172953174	172956028	1000	-	.	gene_id "MSTRG.157864"; transcript_id "MSTRG.157864.2"; exon_number "1";
chr5	StringTie	exon	172957154	172957302	1000	-	.	gene_id "MSTRG.157864"; transcript_id "MSTRG.157864.2"; exon_number "2";
chr5	StringTie	exon	172958139	172958257	1000	-	.	gene_id "MSTRG.157864"; transcript_id "MSTRG.157864.2"; exon_number "3";
chr5	StringTie	exon	172959290	172959453	1000	-	.	gene_id "MSTRG.157864"; transcript_id "MSTRG.157864.2"; exon_number "4";
chr5	StringTie	transcript	172954786	172959408	1000	-	.	gene_id "MSTRG.157864"; transcript_id "MSTRG.157864.20";
chr5	StringTie	exon	172954786	172955076	1000	-	.	gene_id "MSTRG.157864"; transcript_id "MSTRG.157864.20"; exon_number "1";
chr5	StringTie	exon	172957154	172957302	1000	-	.	gene_id "MSTRG.157864"; transcript_id "MSTRG.157864.20"; exon_number "2";
chr5	StringTie	exon	172958139	172958257	1000	-	.	gene_id "MSTRG.157864"; transcript_id "MSTRG.157864.20"; exon_number "3";
chr5	StringTie	exon	172958372	172958438	1000	-	.	gene_id "MSTRG.157864"; transcript_id "MSTRG.157864.20"; exon_number "4";
chr5	StringTie	exon	172959290	172959408	1000	-	.	gene_id "MSTRG.157864"; transcript_id "MSTRG.157864.20"; exon_number "5";
chr5	StringTie	transcript	172953408	172958891	1000	-	.	gene_id "MSTRG.157864"; transcript_id "MSTRG.157864.3";
chr5	StringTie	exon	172953408	172955791	1000	-	.	gene_id "MSTRG.157864"; transcript_id "MSTRG.157864.3"; exon_number "1";
chr5	StringTie	exon	172955879	172956028	1000	-	.	gene_id "MSTRG.157864"; transcript_id "MSTRG.157864.3"; exon_number "2";
chr5	StringTie	exon	172957154	172957302	1000	-	.	gene_id "MSTRG.157864"; transcript_id "MSTRG.157864.3"; exon_number "3";
chr5	StringTie	exon	172958139	172958257	1000	-	.	gene_id "MSTRG.157864"; transcript_id "MSTRG.157864.3"; exon_number "4";
chr5	StringTie	exon	172958372	172958891	1000	-	.	gene_id "MSTRG.157864"; transcript_id "MSTRG.157864.3"; exon_number "5";
chr5	StringTie	transcript	172953459	172960328	1000	-	.	gene_id "MSTRG.157864"; transcript_id "MSTRG.157864.4";
chr5	StringTie	exon	172953459	172956028	1000	-	.	gene_id "MSTRG.157864"; transcript_id "MSTRG.157864.4"; exon_number "1";
chr5	StringTie	exon	172957154	172957302	1000	-	.	gene_id "MSTRG.157864"; transcript_id "MSTRG.157864.4"; exon_number "2";
chr5	StringTie	exon	172958139	172958257	1000	-	.	gene_id "MSTRG.157864"; transcript_id "MSTRG.157864.4"; exon_number "3";
chr5	StringTie	exon	172959897	172960328	1000	-	.	gene_id "MSTRG.157864"; transcript_id "MSTRG.157864.4"; exon_number "4";
chr5	StringTie	transcript	172953478	172958813	1000	-	.	gene_id "MSTRG.157864"; transcript_id "MSTRG.157864.5";
chr5	StringTie	exon	172953478	172954400	1000	-	.	gene_id "MSTRG.157864"; transcript_id "MSTRG.157864.5"; exon_number "1";
chr5	StringTie	exon	172955479	172955791	1000	-	.	gene_id "MSTRG.157864"; transcript_id "MSTRG.157864.5"; exon_number "2";
chr5	StringTie	exon	172955879	172956028	1000	-	.	gene_id "MSTRG.157864"; transcript_id "MSTRG.157864.5"; exon_number "3";
chr5	StringTie	exon	172957154	172957302	1000	-	.	gene_id "MSTRG.157864"; transcript_id "MSTRG.157864.5"; exon_number "4";
chr5	StringTie	exon	172958139	172958257	1000	-	.	gene_id "MSTRG.157864"; transcript_id "MSTRG.157864.5"; exon_number "5";
chr5	StringTie	exon	172958372	172958813	1000	-	.	gene_id "MSTRG.157864"; transcript_id "MSTRG.157864.5"; exon_number "6";
chr5	StringTie	transcript	172953479	172959392	1000	-	.	gene_id "MSTRG.157864"; transcript_id "MSTRG.157864.6";
chr5	StringTie	exon	172953479	172954400	1000	-	.	gene_id "MSTRG.157864"; transcript_id "MSTRG.157864.6"; exon_number "1";
chr5	StringTie	exon	172955625	172955791	1000	-	.	gene_id "MSTRG.157864"; transcript_id "MSTRG.157864.6"; exon_number "2";
chr5	StringTie	exon	172955879	172956028	1000	-	.	gene_id "MSTRG.157864"; transcript_id "MSTRG.157864.6"; exon_number "3";
chr5	StringTie	exon	172957154	172957302	1000	-	.	gene_id "MSTRG.157864"; transcript_id "MSTRG.157864.6"; exon_number "4";
chr5	StringTie	exon	172958139	172958257	1000	-	.	gene_id "MSTRG.157864"; transcript_id "MSTRG.157864.6"; exon_number "5";
chr5	StringTie	exon	172959290	172959392	1000	-	.	gene_id "MSTRG.157864"; transcript_id "MSTRG.157864.6"; exon_number "6";
chr5	StringTie	transcript	172953501	172959397	1000	-	.	gene_id "MSTRG.157864"; transcript_id "MSTRG.157864.7";
chr5	StringTie	exon	172953501	172956028	1000	-	.	gene_id "MSTRG.157864"; transcript_id "MSTRG.157864.7"; exon_number "1";
chr5	StringTie	exon	172957154	172957302	1000	-	.	gene_id "MSTRG.157864"; transcript_id "MSTRG.157864.7"; exon_number "2";
chr5	StringTie	exon	172958139	172958257	1000	-	.	gene_id "MSTRG.157864"; transcript_id "MSTRG.157864.7"; exon_number "3";
chr5	StringTie	exon	172958372	172958438	1000	-	.	gene_id "MSTRG.157864"; transcript_id "MSTRG.157864.7"; exon_number "4";
chr5	StringTie	exon	172959290	172959397	1000	-	.	gene_id "MSTRG.157864"; transcript_id "MSTRG.157864.7"; exon_number "5";
chr5	StringTie	transcript	172953501	172960057	1000	-	.	gene_id "MSTRG.157864"; transcript_id "MSTRG.157864.8";
chr5	StringTie	exon	172953501	172956448	1000	-	.	gene_id "MSTRG.157864"; transcript_id "MSTRG.157864.8"; exon_number "1";
chr5	StringTie	exon	172957154	172957302	1000	-	.	gene_id "MSTRG.157864"; transcript_id "MSTRG.157864.8"; exon_number "2";
chr5	StringTie	exon	172958139	172958257	1000	-	.	gene_id "MSTRG.157864"; transcript_id "MSTRG.157864.8"; exon_number "3";
chr5	StringTie	exon	172959897	172960057	1000	-	.	gene_id "MSTRG.157864"; transcript_id "MSTRG.157864.8"; exon_number "4";
chr5	StringTie	transcript	172953533	172959185	1000	-	.	gene_id "MSTRG.157864"; transcript_id "MSTRG.157864.9";
chr5	StringTie	exon	172953533	172956028	1000	-	.	gene_id "MSTRG.157864"; transcript_id "MSTRG.157864.9"; exon_number "1";
chr5	StringTie	exon	172957154	172957302	1000	-	.	gene_id "MSTRG.157864"; transcript_id "MSTRG.157864.9"; exon_number "2";
chr5	StringTie	exon	172958139	172958257	1000	-	.	gene_id "MSTRG.157864"; transcript_id "MSTRG.157864.9"; exon_number "3";
chr5	StringTie	exon	172958886	172959185	1000	-	.	gene_id "MSTRG.157864"; transcript_id "MSTRG.157864.9"; exon_number "4";
chr5	StringTie	transcript	172983816	173034892	1000	+	.	gene_id "MSTRG.157865"; transcript_id "ENST00000265093"; gene_name "ATP6V0E1"; ref_gene_id "ENSG00000113732";
chr5	StringTie	exon	172983816	172983964	1000	+	.	gene_id "MSTRG.157865"; transcript_id "ENST00000265093"; exon_number "1"; gene_name "ATP6V0E1"; ref_gene_id "ENSG00000113732";
chr5	StringTie	exon	173020238	173020367	1000	+	.	gene_id "MSTRG.157865"; transcript_id "ENST00000265093"; exon_number "2"; gene_name "ATP6V0E1"; ref_gene_id "ENSG00000113732";
chr5	StringTie	exon	173034399	173034892	1000	+	.	gene_id "MSTRG.157865"; transcript_id "ENST00000265093"; exon_number "3"; gene_name "ATP6V0E1"; ref_gene_id "ENSG00000113732";
chr5	StringTie	transcript	172983831	173020557	1000	+	.	gene_id "MSTRG.157865"; transcript_id "ENST00000517669"; gene_name "ATP6V0E1"; ref_gene_id "ENSG00000113732";
chr5	StringTie	exon	172983831	172983964	1000	+	.	gene_id "MSTRG.157865"; transcript_id "ENST00000517669"; exon_number "1"; gene_name "ATP6V0E1"; ref_gene_id "ENSG00000113732";
chr5	StringTie	exon	172994775	172994822	1000	+	.	gene_id "MSTRG.157865"; transcript_id "ENST00000517669"; exon_number "2"; gene_name "ATP6V0E1"; ref_gene_id "ENSG00000113732";
chr5	StringTie	exon	173020238	173020557	1000	+	.	gene_id "MSTRG.157865"; transcript_id "ENST00000517669"; exon_number "3"; gene_name "ATP6V0E1"; ref_gene_id "ENSG00000113732";
chr5	StringTie	transcript	172983757	173035445	1000	+	.	gene_id "MSTRG.157865"; transcript_id "ENST00000519374"; gene_name "ATP6V0E1"; ref_gene_id "ENSG00000113732";
chr5	StringTie	exon	172983757	172983964	1000	+	.	gene_id "MSTRG.157865"; transcript_id "ENST00000519374"; exon_number "1"; gene_name "ATP6V0E1"; ref_gene_id "ENSG00000113732";
chr5	StringTie	exon	172994775	172994822	1000	+	.	gene_id "MSTRG.157865"; transcript_id "ENST00000519374"; exon_number "2"; gene_name "ATP6V0E1"; ref_gene_id "ENSG00000113732";
chr5	StringTie	exon	173020238	173020367	1000	+	.	gene_id "MSTRG.157865"; transcript_id "ENST00000519374"; exon_number "3"; gene_name "ATP6V0E1"; ref_gene_id "ENSG00000113732";
chr5	StringTie	exon	173034399	173035445	1000	+	.	gene_id "MSTRG.157865"; transcript_id "ENST00000519374"; exon_number "4"; gene_name "ATP6V0E1"; ref_gene_id "ENSG00000113732";
chr5	StringTie	transcript	172983781	173034884	1000	+	.	gene_id "MSTRG.157865"; transcript_id "ENST00000519911"; gene_name "ATP6V0E1"; ref_gene_id "ENSG00000113732";
chr5	StringTie	exon	172983781	172983964	1000	+	.	gene_id "MSTRG.157865"; transcript_id "ENST00000519911"; exon_number "1"; gene_name "ATP6V0E1"; ref_gene_id "ENSG00000113732";
chr5	StringTie	exon	172994775	172994822	1000	+	.	gene_id "MSTRG.157865"; transcript_id "ENST00000519911"; exon_number "2"; gene_name "ATP6V0E1"; ref_gene_id "ENSG00000113732";
chr5	StringTie	exon	173034399	173034884	1000	+	.	gene_id "MSTRG.157865"; transcript_id "ENST00000519911"; exon_number "3"; gene_name "ATP6V0E1"; ref_gene_id "ENSG00000113732";
chr5	StringTie	transcript	172986680	172987198	1000	+	.	gene_id "MSTRG.157865"; transcript_id "ENST00000521201"; gene_name "CTC-308K20.4"; ref_gene_id "ENSG00000254328";
chr5	StringTie	exon	172986680	172986752	1000	+	.	gene_id "MSTRG.157865"; transcript_id "ENST00000521201"; exon_number "1"; gene_name "CTC-308K20.4"; ref_gene_id "ENSG00000254328";
chr5	StringTie	exon	172987090	172987198	1000	+	.	gene_id "MSTRG.157865"; transcript_id "ENST00000521201"; exon_number "2"; gene_name "CTC-308K20.4"; ref_gene_id "ENSG00000254328";
chr5	StringTie	transcript	172964368	173047638	1000	+	.	gene_id "MSTRG.157865"; transcript_id "MSTRG.157865.1";
chr5	StringTie	exon	172964368	172964500	1000	+	.	gene_id "MSTRG.157865"; transcript_id "MSTRG.157865.1"; exon_number "1";
chr5	StringTie	exon	172983838	172983964	1000	+	.	gene_id "MSTRG.157865"; transcript_id "MSTRG.157865.1"; exon_number "2";
chr5	StringTie	exon	172994775	172994822	1000	+	.	gene_id "MSTRG.157865"; transcript_id "MSTRG.157865.1"; exon_number "3";
chr5	StringTie	exon	173020238	173020367	1000	+	.	gene_id "MSTRG.157865"; transcript_id "MSTRG.157865.1"; exon_number "4";
chr5	StringTie	exon	173034399	173035156	1000	+	.	gene_id "MSTRG.157865"; transcript_id "MSTRG.157865.1"; exon_number "5";
chr5	StringTie	exon	173047468	173047638	1000	+	.	gene_id "MSTRG.157865"; transcript_id "MSTRG.157865.1"; exon_number "6";
chr5	StringTie	transcript	172983755	173035461	1000	+	.	gene_id "MSTRG.157865"; transcript_id "MSTRG.157865.10";
chr5	StringTie	exon	172983755	172983964	1000	+	.	gene_id "MSTRG.157865"; transcript_id "MSTRG.157865.10"; exon_number "1";
chr5	StringTie	exon	172994775	172994822	1000	+	.	gene_id "MSTRG.157865"; transcript_id "MSTRG.157865.10"; exon_number "2";
chr5	StringTie	exon	173011633	173011789	1000	+	.	gene_id "MSTRG.157865"; transcript_id "MSTRG.157865.10"; exon_number "3";
chr5	StringTie	exon	173020238	173020367	1000	+	.	gene_id "MSTRG.157865"; transcript_id "MSTRG.157865.10"; exon_number "4";
chr5	StringTie	exon	173034399	173035461	1000	+	.	gene_id "MSTRG.157865"; transcript_id "MSTRG.157865.10"; exon_number "5";
chr5	StringTie	transcript	172983755	173034892	1000	+	.	gene_id "MSTRG.157865"; transcript_id "MSTRG.157865.11";
chr5	StringTie	exon	172983755	172983964	1000	+	.	gene_id "MSTRG.157865"; transcript_id "MSTRG.157865.11"; exon_number "1";
chr5	StringTie	exon	172994777	172994822	1000	+	.	gene_id "MSTRG.157865"; transcript_id "MSTRG.157865.11"; exon_number "2";
chr5	StringTie	exon	173020238	173020367	1000	+	.	gene_id "MSTRG.157865"; transcript_id "MSTRG.157865.11"; exon_number "3";
chr5	StringTie	exon	173034399	173034892	1000	+	.	gene_id "MSTRG.157865"; transcript_id "MSTRG.157865.11"; exon_number "4";
chr5	StringTie	transcript	172983755	172998234	1000	+	.	gene_id "MSTRG.157865"; transcript_id "MSTRG.157865.12";
chr5	StringTie	exon	172983755	172983964	1000	+	.	gene_id "MSTRG.157865"; transcript_id "MSTRG.157865.12"; exon_number "1";
chr5	StringTie	exon	172994775	172994822	1000	+	.	gene_id "MSTRG.157865"; transcript_id "MSTRG.157865.12"; exon_number "2";
chr5	StringTie	exon	172998218	172998234	1000	+	.	gene_id "MSTRG.157865"; transcript_id "MSTRG.157865.12"; exon_number "3";
chr5	StringTie	transcript	172983756	172995177	1000	+	.	gene_id "MSTRG.157865"; transcript_id "MSTRG.157865.13";
chr5	StringTie	exon	172983756	172983964	1000	+	.	gene_id "MSTRG.157865"; transcript_id "MSTRG.157865.13"; exon_number "1";
chr5	StringTie	exon	172994775	172994822	1000	+	.	gene_id "MSTRG.157865"; transcript_id "MSTRG.157865.13"; exon_number "2";
chr5	StringTie	exon	172995130	172995177	1000	+	.	gene_id "MSTRG.157865"; transcript_id "MSTRG.157865.13"; exon_number "3";
chr5	StringTie	transcript	172983756	173034886	1000	+	.	gene_id "MSTRG.157865"; transcript_id "MSTRG.157865.14";
chr5	StringTie	exon	172983756	172983964	1000	+	.	gene_id "MSTRG.157865"; transcript_id "MSTRG.157865.14"; exon_number "1";
chr5	StringTie	exon	172994775	172994803	1000	+	.	gene_id "MSTRG.157865"; transcript_id "MSTRG.157865.14"; exon_number "2";
chr5	StringTie	exon	173020250	173020367	1000	+	.	gene_id "MSTRG.157865"; transcript_id "MSTRG.157865.14"; exon_number "3";
chr5	StringTie	exon	173034399	173034886	1000	+	.	gene_id "MSTRG.157865"; transcript_id "MSTRG.157865.14"; exon_number "4";
chr5	StringTie	transcript	172983756	173034879	1000	+	.	gene_id "MSTRG.157865"; transcript_id "MSTRG.157865.15";
chr5	StringTie	exon	172983756	172983964	1000	+	.	gene_id "MSTRG.157865"; transcript_id "MSTRG.157865.15"; exon_number "1";
chr5	StringTie	exon	172994775	172994826	1000	+	.	gene_id "MSTRG.157865"; transcript_id "MSTRG.157865.15"; exon_number "2";
chr5	StringTie	exon	173020238	173020367	1000	+	.	gene_id "MSTRG.157865"; transcript_id "MSTRG.157865.15"; exon_number "3";
chr5	StringTie	exon	173034399	173034879	1000	+	.	gene_id "MSTRG.157865"; transcript_id "MSTRG.157865.15"; exon_number "4";
chr5	StringTie	transcript	172983768	173034879	1000	+	.	gene_id "MSTRG.157865"; transcript_id "MSTRG.157865.17";
chr5	StringTie	exon	172983768	172983964	1000	+	.	gene_id "MSTRG.157865"; transcript_id "MSTRG.157865.17"; exon_number "1";
chr5	StringTie	exon	172994775	172994784	1000	+	.	gene_id "MSTRG.157865"; transcript_id "MSTRG.157865.17"; exon_number "2";
chr5	StringTie	exon	173020238	173020367	1000	+	.	gene_id "MSTRG.157865"; transcript_id "MSTRG.157865.17"; exon_number "3";
chr5	StringTie	exon	173034399	173034879	1000	+	.	gene_id "MSTRG.157865"; transcript_id "MSTRG.157865.17"; exon_number "4";
chr5	StringTie	transcript	172983770	173034899	1000	+	.	gene_id "MSTRG.157865"; transcript_id "MSTRG.157865.18";
chr5	StringTie	exon	172983770	172983964	1000	+	.	gene_id "MSTRG.157865"; transcript_id "MSTRG.157865.18"; exon_number "1";
chr5	StringTie	exon	172994775	172994801	1000	+	.	gene_id "MSTRG.157865"; transcript_id "MSTRG.157865.18"; exon_number "2";
chr5	StringTie	exon	173020248	173020367	1000	+	.	gene_id "MSTRG.157865"; transcript_id "MSTRG.157865.18"; exon_number "3";
chr5	StringTie	exon	173034399	173034899	1000	+	.	gene_id "MSTRG.157865"; transcript_id "MSTRG.157865.18"; exon_number "4";
chr5	StringTie	transcript	172983775	173034881	1000	+	.	gene_id "MSTRG.157865"; transcript_id "MSTRG.157865.19";
chr5	StringTie	exon	172983775	172983964	1000	+	.	gene_id "MSTRG.157865"; transcript_id "MSTRG.157865.19"; exon_number "1";
chr5	StringTie	exon	172994775	172994822	1000	+	.	gene_id "MSTRG.157865"; transcript_id "MSTRG.157865.19"; exon_number "2";
chr5	StringTie	exon	173010691	173010815	1000	+	.	gene_id "MSTRG.157865"; transcript_id "MSTRG.157865.19"; exon_number "3";
chr5	StringTie	exon	173020236	173020367	1000	+	.	gene_id "MSTRG.157865"; transcript_id "MSTRG.157865.19"; exon_number "4";
chr5	StringTie	exon	173034399	173034881	1000	+	.	gene_id "MSTRG.157865"; transcript_id "MSTRG.157865.19"; exon_number "5";
chr5	StringTie	transcript	172983617	173034886	1000	+	.	gene_id "MSTRG.157865"; transcript_id "MSTRG.157865.2";
chr5	StringTie	exon	172983617	172983643	1000	+	.	gene_id "MSTRG.157865"; transcript_id "MSTRG.157865.2"; exon_number "1";
chr5	StringTie	exon	172994775	172994822	1000	+	.	gene_id "MSTRG.157865"; transcript_id "MSTRG.157865.2"; exon_number "2";
chr5	StringTie	exon	173020238	173020367	1000	+	.	gene_id "MSTRG.157865"; transcript_id "MSTRG.157865.2"; exon_number "3";
chr5	StringTie	exon	173034399	173034886	1000	+	.	gene_id "MSTRG.157865"; transcript_id "MSTRG.157865.2"; exon_number "4";
chr5	StringTie	transcript	172988573	173034895	1000	+	.	gene_id "MSTRG.157865"; transcript_id "MSTRG.157865.24";
chr5	StringTie	exon	172988573	172988688	1000	+	.	gene_id "MSTRG.157865"; transcript_id "MSTRG.157865.24"; exon_number "1";
chr5	StringTie	exon	172994775	172994822	1000	+	.	gene_id "MSTRG.157865"; transcript_id "MSTRG.157865.24"; exon_number "2";
chr5	StringTie	exon	173020238	173020367	1000	+	.	gene_id "MSTRG.157865"; transcript_id "MSTRG.157865.24"; exon_number "3";
chr5	StringTie	exon	173034399	173034895	1000	+	.	gene_id "MSTRG.157865"; transcript_id "MSTRG.157865.24"; exon_number "4";
chr5	StringTie	transcript	172998030	173034891	1000	+	.	gene_id "MSTRG.157865"; transcript_id "MSTRG.157865.25";
chr5	StringTie	exon	172998030	172998051	1000	+	.	gene_id "MSTRG.157865"; transcript_id "MSTRG.157865.25"; exon_number "1";
chr5	StringTie	exon	173020238	173020367	1000	+	.	gene_id "MSTRG.157865"; transcript_id "MSTRG.157865.25"; exon_number "2";
chr5	StringTie	exon	173034399	173034891	1000	+	.	gene_id "MSTRG.157865"; transcript_id "MSTRG.157865.25"; exon_number "3";
chr5	StringTie	transcript	172998722	173034877	1000	+	.	gene_id "MSTRG.157865"; transcript_id "MSTRG.157865.26";
chr5	StringTie	exon	172998722	172998824	1000	+	.	gene_id "MSTRG.157865"; transcript_id "MSTRG.157865.26"; exon_number "1";
chr5	StringTie	exon	173020238	173020367	1000	+	.	gene_id "MSTRG.157865"; transcript_id "MSTRG.157865.26"; exon_number "2";
chr5	StringTie	exon	173034399	173034877	1000	+	.	gene_id "MSTRG.157865"; transcript_id "MSTRG.157865.26"; exon_number "3";
chr5	StringTie	transcript	173003544	173034897	1000	+	.	gene_id "MSTRG.157865"; transcript_id "MSTRG.157865.27";
chr5	StringTie	exon	173003544	173003653	1000	+	.	gene_id "MSTRG.157865"; transcript_id "MSTRG.157865.27"; exon_number "1";
chr5	StringTie	exon	173020238	173020367	1000	+	.	gene_id "MSTRG.157865"; transcript_id "MSTRG.157865.27"; exon_number "2";
chr5	StringTie	exon	173034399	173034897	1000	+	.	gene_id "MSTRG.157865"; transcript_id "MSTRG.157865.27"; exon_number "3";
chr5	StringTie	transcript	173004437	173034889	1000	+	.	gene_id "MSTRG.157865"; transcript_id "MSTRG.157865.28";
chr5	StringTie	exon	173004437	173004468	1000	+	.	gene_id "MSTRG.157865"; transcript_id "MSTRG.157865.28"; exon_number "1";
chr5	StringTie	exon	173020238	173020367	1000	+	.	gene_id "MSTRG.157865"; transcript_id "MSTRG.157865.28"; exon_number "2";
chr5	StringTie	exon	173034399	173034889	1000	+	.	gene_id "MSTRG.157865"; transcript_id "MSTRG.157865.28"; exon_number "3";
chr5	StringTie	transcript	173010702	173034898	1000	+	.	gene_id "MSTRG.157865"; transcript_id "MSTRG.157865.29";
chr5	StringTie	exon	173010702	173010816	1000	+	.	gene_id "MSTRG.157865"; transcript_id "MSTRG.157865.29"; exon_number "1";
chr5	StringTie	exon	173020237	173020367	1000	+	.	gene_id "MSTRG.157865"; transcript_id "MSTRG.157865.29"; exon_number "2";
chr5	StringTie	exon	173034399	173034898	1000	+	.	gene_id "MSTRG.157865"; transcript_id "MSTRG.157865.29"; exon_number "3";
chr5	StringTie	transcript	172983659	173034896	1000	+	.	gene_id "MSTRG.157865"; transcript_id "MSTRG.157865.3";
chr5	StringTie	exon	172983659	172983964	1000	+	.	gene_id "MSTRG.157865"; transcript_id "MSTRG.157865.3"; exon_number "1";
chr5	StringTie	exon	172994775	172994822	1000	+	.	gene_id "MSTRG.157865"; transcript_id "MSTRG.157865.3"; exon_number "2";
chr5	StringTie	exon	172997297	172997423	1000	+	.	gene_id "MSTRG.157865"; transcript_id "MSTRG.157865.3"; exon_number "3";
chr5	StringTie	exon	173020238	173020367	1000	+	.	gene_id "MSTRG.157865"; transcript_id "MSTRG.157865.3"; exon_number "4";
chr5	StringTie	exon	173034399	173034896	1000	+	.	gene_id "MSTRG.157865"; transcript_id "MSTRG.157865.3"; exon_number "5";
chr5	StringTie	transcript	173010816	173034896	1000	+	.	gene_id "MSTRG.157865"; transcript_id "MSTRG.157865.30";
chr5	StringTie	exon	173010816	173010905	1000	+	.	gene_id "MSTRG.157865"; transcript_id "MSTRG.157865.30"; exon_number "1";
chr5	StringTie	exon	173020238	173020367	1000	+	.	gene_id "MSTRG.157865"; transcript_id "MSTRG.157865.30"; exon_number "2";
chr5	StringTie	exon	173034399	173034896	1000	+	.	gene_id "MSTRG.157865"; transcript_id "MSTRG.157865.30"; exon_number "3";
chr5	StringTie	transcript	173010869	173034897	1000	+	.	gene_id "MSTRG.157865"; transcript_id "MSTRG.157865.31";
chr5	StringTie	exon	173010869	173014924	1000	+	.	gene_id "MSTRG.157865"; transcript_id "MSTRG.157865.31"; exon_number "1";
chr5	StringTie	exon	173020238	173020367	1000	+	.	gene_id "MSTRG.157865"; transcript_id "MSTRG.157865.31"; exon_number "2";
chr5	StringTie	exon	173034399	173034897	1000	+	.	gene_id "MSTRG.157865"; transcript_id "MSTRG.157865.31"; exon_number "3";
chr5	StringTie	transcript	173016884	173034891	1000	+	.	gene_id "MSTRG.157865"; transcript_id "MSTRG.157865.32";
chr5	StringTie	exon	173016884	173016918	1000	+	.	gene_id "MSTRG.157865"; transcript_id "MSTRG.157865.32"; exon_number "1";
chr5	StringTie	exon	173020238	173020367	1000	+	.	gene_id "MSTRG.157865"; transcript_id "MSTRG.157865.32"; exon_number "2";
chr5	StringTie	exon	173034399	173034891	1000	+	.	gene_id "MSTRG.157865"; transcript_id "MSTRG.157865.32"; exon_number "3";
chr5	StringTie	transcript	173019511	173034894	1000	+	.	gene_id "MSTRG.157865"; transcript_id "MSTRG.157865.33";
chr5	StringTie	exon	173019511	173019667	1000	+	.	gene_id "MSTRG.157865"; transcript_id "MSTRG.157865.33"; exon_number "1";
chr5	StringTie	exon	173020238	173020367	1000	+	.	gene_id "MSTRG.157865"; transcript_id "MSTRG.157865.33"; exon_number "2";
chr5	StringTie	exon	173034399	173034894	1000	+	.	gene_id "MSTRG.157865"; transcript_id "MSTRG.157865.33"; exon_number "3";
chr5	StringTie	transcript	173019557	173034884	1000	+	.	gene_id "MSTRG.157865"; transcript_id "MSTRG.157865.34";
chr5	StringTie	exon	173019557	173019573	1000	+	.	gene_id "MSTRG.157865"; transcript_id "MSTRG.157865.34"; exon_number "1";
chr5	StringTie	exon	173020238	173020367	1000	+	.	gene_id "MSTRG.157865"; transcript_id "MSTRG.157865.34"; exon_number "2";
chr5	StringTie	exon	173034399	173034884	1000	+	.	gene_id "MSTRG.157865"; transcript_id "MSTRG.157865.34"; exon_number "3";
chr5	StringTie	transcript	172983675	173034900	1000	+	.	gene_id "MSTRG.157865"; transcript_id "MSTRG.157865.4";
chr5	StringTie	exon	172983675	172983964	1000	+	.	gene_id "MSTRG.157865"; transcript_id "MSTRG.157865.4"; exon_number "1";
chr5	StringTie	exon	172994775	172994822	1000	+	.	gene_id "MSTRG.157865"; transcript_id "MSTRG.157865.4"; exon_number "2";
chr5	StringTie	exon	173010691	173010780	1000	+	.	gene_id "MSTRG.157865"; transcript_id "MSTRG.157865.4"; exon_number "3";
chr5	StringTie	exon	173020238	173020367	1000	+	.	gene_id "MSTRG.157865"; transcript_id "MSTRG.157865.4"; exon_number "4";
chr5	StringTie	exon	173034399	173034900	1000	+	.	gene_id "MSTRG.157865"; transcript_id "MSTRG.157865.4"; exon_number "5";
chr5	StringTie	transcript	172983695	173034900	1000	+	.	gene_id "MSTRG.157865"; transcript_id "MSTRG.157865.5";
chr5	StringTie	exon	172983695	172983964	1000	+	.	gene_id "MSTRG.157865"; transcript_id "MSTRG.157865.5"; exon_number "1";
chr5	StringTie	exon	172986696	172986760	1000	+	.	gene_id "MSTRG.157865"; transcript_id "MSTRG.157865.5"; exon_number "2";
chr5	StringTie	exon	172994775	172994822	1000	+	.	gene_id "MSTRG.157865"; transcript_id "MSTRG.157865.5"; exon_number "3";
chr5	StringTie	exon	173020238	173020367	1000	+	.	gene_id "MSTRG.157865"; transcript_id "MSTRG.157865.5"; exon_number "4";
chr5	StringTie	exon	173034399	173034900	1000	+	.	gene_id "MSTRG.157865"; transcript_id "MSTRG.157865.5"; exon_number "5";
chr5	StringTie	transcript	172983729	173035315	1000	+	.	gene_id "MSTRG.157865"; transcript_id "MSTRG.157865.6";
chr5	StringTie	exon	172983729	172983964	1000	+	.	gene_id "MSTRG.157865"; transcript_id "MSTRG.157865.6"; exon_number "1";
chr5	StringTie	exon	172994775	172994822	1000	+	.	gene_id "MSTRG.157865"; transcript_id "MSTRG.157865.6"; exon_number "2";
chr5	StringTie	exon	173002303	173002346	1000	+	.	gene_id "MSTRG.157865"; transcript_id "MSTRG.157865.6"; exon_number "3";
chr5	StringTie	exon	173020238	173020367	1000	+	.	gene_id "MSTRG.157865"; transcript_id "MSTRG.157865.6"; exon_number "4";
chr5	StringTie	exon	173034399	173035315	1000	+	.	gene_id "MSTRG.157865"; transcript_id "MSTRG.157865.6"; exon_number "5";
chr5	StringTie	transcript	172983754	173034895	1000	+	.	gene_id "MSTRG.157865"; transcript_id "MSTRG.157865.7";
chr5	StringTie	exon	172983754	172983964	1000	+	.	gene_id "MSTRG.157865"; transcript_id "MSTRG.157865.7"; exon_number "1";
chr5	StringTie	exon	172994775	172994822	1000	+	.	gene_id "MSTRG.157865"; transcript_id "MSTRG.157865.7"; exon_number "2";
chr5	StringTie	exon	173020238	173020367	1000	+	.	gene_id "MSTRG.157865"; transcript_id "MSTRG.157865.7"; exon_number "3";
chr5	StringTie	exon	173034410	173034895	1000	+	.	gene_id "MSTRG.157865"; transcript_id "MSTRG.157865.7"; exon_number "4";
chr5	StringTie	transcript	172983754	173034894	1000	+	.	gene_id "MSTRG.157865"; transcript_id "MSTRG.157865.8";
chr5	StringTie	exon	172983754	172983964	1000	+	.	gene_id "MSTRG.157865"; transcript_id "MSTRG.157865.8"; exon_number "1";
chr5	StringTie	exon	172986600	172986760	1000	+	.	gene_id "MSTRG.157865"; transcript_id "MSTRG.157865.8"; exon_number "2";
chr5	StringTie	exon	172994775	172994822	1000	+	.	gene_id "MSTRG.157865"; transcript_id "MSTRG.157865.8"; exon_number "3";
chr5	StringTie	exon	173020238	173020367	1000	+	.	gene_id "MSTRG.157865"; transcript_id "MSTRG.157865.8"; exon_number "4";
chr5	StringTie	exon	173034399	173034894	1000	+	.	gene_id "MSTRG.157865"; transcript_id "MSTRG.157865.8"; exon_number "5";
chr5	StringTie	transcript	172983754	173034893	1000	+	.	gene_id "MSTRG.157865"; transcript_id "MSTRG.157865.9";
chr5	StringTie	exon	172983754	172983964	1000	+	.	gene_id "MSTRG.157865"; transcript_id "MSTRG.157865.9"; exon_number "1";
chr5	StringTie	exon	172994775	172994822	1000	+	.	gene_id "MSTRG.157865"; transcript_id "MSTRG.157865.9"; exon_number "2";
chr5	StringTie	exon	173010691	173011789	1000	+	.	gene_id "MSTRG.157865"; transcript_id "MSTRG.157865.9"; exon_number "3";
chr5	StringTie	exon	173020238	173020367	1000	+	.	gene_id "MSTRG.157865"; transcript_id "MSTRG.157865.9"; exon_number "4";
chr5	StringTie	exon	173034399	173034893	1000	+	.	gene_id "MSTRG.157865"; transcript_id "MSTRG.157865.9"; exon_number "5";
chr5	StringTie	transcript	172975511	172976374	1000	+	.	gene_id "MSTRG.157866"; transcript_id "ENST00000523057"; gene_name "CTC-308K20.3"; ref_gene_id "ENSG00000253785";
chr5	StringTie	exon	172975511	172976374	1000	+	.	gene_id "MSTRG.157866"; transcript_id "ENST00000523057"; exon_number "1"; gene_name "CTC-308K20.3"; ref_gene_id "ENSG00000253785";
chr5	StringTie	transcript	172975511	172976904	1000	+	.	gene_id "MSTRG.157866"; transcript_id "MSTRG.157866.1";
chr5	StringTie	exon	172975511	172976400	1000	+	.	gene_id "MSTRG.157866"; transcript_id "MSTRG.157866.1"; exon_number "1";
chr5	StringTie	exon	172976592	172976904	1000	+	.	gene_id "MSTRG.157866"; transcript_id "MSTRG.157866.1"; exon_number "2";
chr5	StringTie	transcript	172975571	172976058	1000	+	.	gene_id "MSTRG.157866"; transcript_id "MSTRG.157866.3";
chr5	StringTie	exon	172975571	172975907	1000	+	.	gene_id "MSTRG.157866"; transcript_id "MSTRG.157866.3"; exon_number "1";
chr5	StringTie	exon	172975959	172976058	1000	+	.	gene_id "MSTRG.157866"; transcript_id "MSTRG.157866.3"; exon_number "2";
chr5	StringTie	transcript	172975677	172976353	1000	+	.	gene_id "MSTRG.157866"; transcript_id "MSTRG.157866.4";
chr5	StringTie	exon	172975677	172975889	1000	+	.	gene_id "MSTRG.157866"; transcript_id "MSTRG.157866.4"; exon_number "1";
chr5	StringTie	exon	172976063	172976353	1000	+	.	gene_id "MSTRG.157866"; transcript_id "MSTRG.157866.4"; exon_number "2";
chr5	StringTie	transcript	172976392	172976996	1000	-	.	gene_id "MSTRG.157867"; transcript_id "MSTRG.157867.1";
chr5	StringTie	exon	172976392	172976996	1000	-	.	gene_id "MSTRG.157867"; transcript_id "MSTRG.157867.1"; exon_number "1";
chr5	StringTie	transcript	172977744	172983726	1000	-	.	gene_id "MSTRG.157868"; transcript_id "MSTRG.157868.1";
chr5	StringTie	exon	172977744	172978000	1000	-	.	gene_id "MSTRG.157868"; transcript_id "MSTRG.157868.1"; exon_number "1";
chr5	StringTie	exon	172983657	172983726	1000	-	.	gene_id "MSTRG.157868"; transcript_id "MSTRG.157868.1"; exon_number "2";
chr5	StringTie	transcript	173019576	173034897	1000	-	.	gene_id "MSTRG.157869"; transcript_id "MSTRG.157869.1";
chr5	StringTie	exon	173019576	173020326	1000	-	.	gene_id "MSTRG.157869"; transcript_id "MSTRG.157869.1"; exon_number "1";
chr5	StringTie	exon	173034417	173034545	1000	-	.	gene_id "MSTRG.157869"; transcript_id "MSTRG.157869.1"; exon_number "2";
chr5	StringTie	exon	173034700	173034897	1000	-	.	gene_id "MSTRG.157869"; transcript_id "MSTRG.157869.1"; exon_number "3";
chr5	StringTie	transcript	173033841	173034743	1000	-	.	gene_id "MSTRG.157869"; transcript_id "MSTRG.157869.10";
chr5	StringTie	exon	173033841	173034416	1000	-	.	gene_id "MSTRG.157869"; transcript_id "MSTRG.157869.10"; exon_number "1";
chr5	StringTie	exon	173034514	173034618	1000	-	.	gene_id "MSTRG.157869"; transcript_id "MSTRG.157869.10"; exon_number "2";
chr5	StringTie	exon	173034700	173034743	1000	-	.	gene_id "MSTRG.157869"; transcript_id "MSTRG.157869.10"; exon_number "3";
chr5	StringTie	transcript	173034286	173034891	1000	-	.	gene_id "MSTRG.157869"; transcript_id "MSTRG.157869.11";
chr5	StringTie	exon	173034286	173034347	1000	-	.	gene_id "MSTRG.157869"; transcript_id "MSTRG.157869.11"; exon_number "1";
chr5	StringTie	exon	173034486	173034753	1000	-	.	gene_id "MSTRG.157869"; transcript_id "MSTRG.157869.11"; exon_number "2";
chr5	StringTie	exon	173034818	173034891	1000	-	.	gene_id "MSTRG.157869"; transcript_id "MSTRG.157869.11"; exon_number "3";
chr5	StringTie	transcript	173034362	173034892	1000	-	.	gene_id "MSTRG.157869"; transcript_id "MSTRG.157869.12";
chr5	StringTie	exon	173034362	173034435	1000	-	.	gene_id "MSTRG.157869"; transcript_id "MSTRG.157869.12"; exon_number "1";
chr5	StringTie	exon	173034574	173034892	1000	-	.	gene_id "MSTRG.157869"; transcript_id "MSTRG.157869.12"; exon_number "2";
chr5	StringTie	transcript	173034386	173034877	1000	-	.	gene_id "MSTRG.157869"; transcript_id "MSTRG.157869.13";
chr5	StringTie	exon	173034386	173034485	1000	-	.	gene_id "MSTRG.157869"; transcript_id "MSTRG.157869.13"; exon_number "1";
chr5	StringTie	exon	173034514	173034753	1000	-	.	gene_id "MSTRG.157869"; transcript_id "MSTRG.157869.13"; exon_number "2";
chr5	StringTie	exon	173034818	173034877	1000	-	.	gene_id "MSTRG.157869"; transcript_id "MSTRG.157869.13"; exon_number "3";
chr5	StringTie	transcript	173034390	173034767	1000	-	.	gene_id "MSTRG.157869"; transcript_id "MSTRG.157869.14";
chr5	StringTie	exon	173034390	173034416	1000	-	.	gene_id "MSTRG.157869"; transcript_id "MSTRG.157869.14"; exon_number "1";
chr5	StringTie	exon	173034514	173034767	1000	-	.	gene_id "MSTRG.157869"; transcript_id "MSTRG.157869.14"; exon_number "2";
chr5	StringTie	transcript	173034401	173034857	1000	-	.	gene_id "MSTRG.157869"; transcript_id "MSTRG.157869.15";
chr5	StringTie	exon	173034401	173034485	1000	-	.	gene_id "MSTRG.157869"; transcript_id "MSTRG.157869.15"; exon_number "1";
chr5	StringTie	exon	173034546	173034857	1000	-	.	gene_id "MSTRG.157869"; transcript_id "MSTRG.157869.15"; exon_number "2";
chr5	StringTie	transcript	173034402	173034854	1000	-	.	gene_id "MSTRG.157869"; transcript_id "MSTRG.157869.16";
chr5	StringTie	exon	173034402	173034545	1000	-	.	gene_id "MSTRG.157869"; transcript_id "MSTRG.157869.16"; exon_number "1";
chr5	StringTie	exon	173034574	173034854	1000	-	.	gene_id "MSTRG.157869"; transcript_id "MSTRG.157869.16"; exon_number "2";
chr5	StringTie	transcript	173020128	173034945	1000	-	.	gene_id "MSTRG.157869"; transcript_id "MSTRG.157869.2";
chr5	StringTie	exon	173020128	173020296	1000	-	.	gene_id "MSTRG.157869"; transcript_id "MSTRG.157869.2"; exon_number "1";
chr5	StringTie	exon	173034440	173034545	1000	-	.	gene_id "MSTRG.157869"; transcript_id "MSTRG.157869.2"; exon_number "2";
chr5	StringTie	exon	173034700	173034945	1000	-	.	gene_id "MSTRG.157869"; transcript_id "MSTRG.157869.2"; exon_number "3";
chr5	StringTie	transcript	173020241	173034892	1000	-	.	gene_id "MSTRG.157869"; transcript_id "MSTRG.157869.3";
chr5	StringTie	exon	173020241	173020326	1000	-	.	gene_id "MSTRG.157869"; transcript_id "MSTRG.157869.3"; exon_number "1";
chr5	StringTie	exon	173034417	173034573	1000	-	.	gene_id "MSTRG.157869"; transcript_id "MSTRG.157869.3"; exon_number "2";
chr5	StringTie	exon	173034700	173034892	1000	-	.	gene_id "MSTRG.157869"; transcript_id "MSTRG.157869.3"; exon_number "3";
chr5	StringTie	transcript	173033241	173034895	1000	-	.	gene_id "MSTRG.157869"; transcript_id "MSTRG.157869.4";
chr5	StringTie	exon	173033241	173034485	1000	-	.	gene_id "MSTRG.157869"; transcript_id "MSTRG.157869.4"; exon_number "1";
chr5	StringTie	exon	173034700	173034895	1000	-	.	gene_id "MSTRG.157869"; transcript_id "MSTRG.157869.4"; exon_number "2";
chr5	StringTie	transcript	173033254	173034892	1000	-	.	gene_id "MSTRG.157869"; transcript_id "MSTRG.157869.5";
chr5	StringTie	exon	173033254	173034513	1000	-	.	gene_id "MSTRG.157869"; transcript_id "MSTRG.157869.5"; exon_number "1";
chr5	StringTie	exon	173034700	173034892	1000	-	.	gene_id "MSTRG.157869"; transcript_id "MSTRG.157869.5"; exon_number "2";
chr5	StringTie	transcript	173033499	173034865	1000	-	.	gene_id "MSTRG.157869"; transcript_id "MSTRG.157869.6";
chr5	StringTie	exon	173033499	173034465	1000	-	.	gene_id "MSTRG.157869"; transcript_id "MSTRG.157869.6"; exon_number "1";
chr5	StringTie	exon	173034546	173034865	1000	-	.	gene_id "MSTRG.157869"; transcript_id "MSTRG.157869.6"; exon_number "2";
chr5	StringTie	transcript	173033567	173034894	1000	-	.	gene_id "MSTRG.157869"; transcript_id "MSTRG.157869.7";
chr5	StringTie	exon	173033567	173034465	1000	-	.	gene_id "MSTRG.157869"; transcript_id "MSTRG.157869.7"; exon_number "1";
chr5	StringTie	exon	173034700	173034894	1000	-	.	gene_id "MSTRG.157869"; transcript_id "MSTRG.157869.7"; exon_number "2";
chr5	StringTie	transcript	173033623	173034877	1000	-	.	gene_id "MSTRG.157869"; transcript_id "MSTRG.157869.8";
chr5	StringTie	exon	173033623	173034513	1000	-	.	gene_id "MSTRG.157869"; transcript_id "MSTRG.157869.8"; exon_number "1";
chr5	StringTie	exon	173034546	173034877	1000	-	.	gene_id "MSTRG.157869"; transcript_id "MSTRG.157869.8"; exon_number "2";
chr5	StringTie	transcript	173033703	173034857	1000	-	.	gene_id "MSTRG.157869"; transcript_id "MSTRG.157869.9";
chr5	StringTie	exon	173033703	173034513	1000	-	.	gene_id "MSTRG.157869"; transcript_id "MSTRG.157869.9"; exon_number "1";
chr5	StringTie	exon	173034574	173034857	1000	-	.	gene_id "MSTRG.157869"; transcript_id "MSTRG.157869.9"; exon_number "2";
chr1	StringTie	transcript	220331817	220332057	1000	.	.	gene_id "MSTRG.15787"; transcript_id "MSTRG.15787.1";
chr1	StringTie	exon	220331817	220332057	1000	.	.	gene_id "MSTRG.15787"; transcript_id "MSTRG.15787.1"; exon_number "1";
chr5	StringTie	transcript	173020728	173020928	1000	+	.	gene_id "MSTRG.157870"; transcript_id "ENST00000391100"; gene_name "SNORA74B"; ref_gene_id "ENSG00000212402";
chr5	StringTie	exon	173020728	173020928	1000	+	.	gene_id "MSTRG.157870"; transcript_id "ENST00000391100"; exon_number "1"; gene_name "SNORA74B"; ref_gene_id "ENSG00000212402";
chr5	StringTie	transcript	173038089	173039064	1000	.	.	gene_id "MSTRG.157871"; transcript_id "MSTRG.157871.1";
chr5	StringTie	exon	173038089	173039064	1000	.	.	gene_id "MSTRG.157871"; transcript_id "MSTRG.157871.1"; exon_number "1";
chr5	StringTie	transcript	173144162	173145039	1000	-	.	gene_id "MSTRG.157872"; transcript_id "ENST00000521251"; gene_name "CTC-209H22.3"; ref_gene_id "ENSG00000253172";
chr5	StringTie	exon	173144162	173144577	1000	-	.	gene_id "MSTRG.157872"; transcript_id "ENST00000521251"; exon_number "1"; gene_name "CTC-209H22.3"; ref_gene_id "ENSG00000253172";
chr5	StringTie	exon	173144960	173145039	1000	-	.	gene_id "MSTRG.157872"; transcript_id "ENST00000521251"; exon_number "2"; gene_name "CTC-209H22.3"; ref_gene_id "ENSG00000253172";
chr5	StringTie	transcript	173144442	173164340	1000	+	.	gene_id "MSTRG.157873"; transcript_id "ENST00000231668"; gene_name "BNIP1"; ref_gene_id "ENSG00000113734";
chr5	StringTie	exon	173144442	173144629	1000	+	.	gene_id "MSTRG.157873"; transcript_id "ENST00000231668"; exon_number "1"; gene_name "BNIP1"; ref_gene_id "ENSG00000113734";
chr5	StringTie	exon	173146866	173146958	1000	+	.	gene_id "MSTRG.157873"; transcript_id "ENST00000231668"; exon_number "2"; gene_name "BNIP1"; ref_gene_id "ENSG00000113734";
chr5	StringTie	exon	173151566	173151694	1000	+	.	gene_id "MSTRG.157873"; transcript_id "ENST00000231668"; exon_number "3"; gene_name "BNIP1"; ref_gene_id "ENSG00000113734";
chr5	StringTie	exon	173154322	173154413	1000	+	.	gene_id "MSTRG.157873"; transcript_id "ENST00000231668"; exon_number "4"; gene_name "BNIP1"; ref_gene_id "ENSG00000113734";
chr5	StringTie	exon	173158744	173158845	1000	+	.	gene_id "MSTRG.157873"; transcript_id "ENST00000231668"; exon_number "5"; gene_name "BNIP1"; ref_gene_id "ENSG00000113734";
chr5	StringTie	exon	173159933	173160051	1000	+	.	gene_id "MSTRG.157873"; transcript_id "ENST00000231668"; exon_number "6"; gene_name "BNIP1"; ref_gene_id "ENSG00000113734";
chr5	StringTie	exon	173163725	173164340	1000	+	.	gene_id "MSTRG.157873"; transcript_id "ENST00000231668"; exon_number "7"; gene_name "BNIP1"; ref_gene_id "ENSG00000113734";
chr5	StringTie	transcript	173144515	173164387	1000	+	.	gene_id "MSTRG.157873"; transcript_id "ENST00000351486"; gene_name "BNIP1"; ref_gene_id "ENSG00000113734";
chr5	StringTie	exon	173144515	173144629	1000	+	.	gene_id "MSTRG.157873"; transcript_id "ENST00000351486"; exon_number "1"; gene_name "BNIP1"; ref_gene_id "ENSG00000113734";
chr5	StringTie	exon	173146866	173146958	1000	+	.	gene_id "MSTRG.157873"; transcript_id "ENST00000351486"; exon_number "2"; gene_name "BNIP1"; ref_gene_id "ENSG00000113734";
chr5	StringTie	exon	173154322	173154413	1000	+	.	gene_id "MSTRG.157873"; transcript_id "ENST00000351486"; exon_number "3"; gene_name "BNIP1"; ref_gene_id "ENSG00000113734";
chr5	StringTie	exon	173158744	173158845	1000	+	.	gene_id "MSTRG.157873"; transcript_id "ENST00000351486"; exon_number "4"; gene_name "BNIP1"; ref_gene_id "ENSG00000113734";
chr5	StringTie	exon	173159933	173160051	1000	+	.	gene_id "MSTRG.157873"; transcript_id "ENST00000351486"; exon_number "5"; gene_name "BNIP1"; ref_gene_id "ENSG00000113734";
chr5	StringTie	exon	173163725	173164387	1000	+	.	gene_id "MSTRG.157873"; transcript_id "ENST00000351486"; exon_number "6"; gene_name "BNIP1"; ref_gene_id "ENSG00000113734";
chr5	StringTie	transcript	173144537	173164341	1000	+	.	gene_id "MSTRG.157873"; transcript_id "ENST00000352523"; gene_name "BNIP1"; ref_gene_id "ENSG00000113734";
chr5	StringTie	exon	173144537	173144629	1000	+	.	gene_id "MSTRG.157873"; transcript_id "ENST00000352523"; exon_number "1"; gene_name "BNIP1"; ref_gene_id "ENSG00000113734";
chr5	StringTie	exon	173146866	173146958	1000	+	.	gene_id "MSTRG.157873"; transcript_id "ENST00000352523"; exon_number "2"; gene_name "BNIP1"; ref_gene_id "ENSG00000113734";
chr5	StringTie	exon	173151566	173151694	1000	+	.	gene_id "MSTRG.157873"; transcript_id "ENST00000352523"; exon_number "3"; gene_name "BNIP1"; ref_gene_id "ENSG00000113734";
chr5	StringTie	exon	173154322	173154413	1000	+	.	gene_id "MSTRG.157873"; transcript_id "ENST00000352523"; exon_number "4"; gene_name "BNIP1"; ref_gene_id "ENSG00000113734";
chr5	StringTie	exon	173159933	173160051	1000	+	.	gene_id "MSTRG.157873"; transcript_id "ENST00000352523"; exon_number "5"; gene_name "BNIP1"; ref_gene_id "ENSG00000113734";
chr5	StringTie	exon	173163725	173164341	1000	+	.	gene_id "MSTRG.157873"; transcript_id "ENST00000352523"; exon_number "6"; gene_name "BNIP1"; ref_gene_id "ENSG00000113734";
chr5	StringTie	transcript	173144546	173164057	1000	+	.	gene_id "MSTRG.157873"; transcript_id "ENST00000393770"; gene_name "BNIP1"; ref_gene_id "ENSG00000113734";
chr5	StringTie	exon	173144546	173144629	1000	+	.	gene_id "MSTRG.157873"; transcript_id "ENST00000393770"; exon_number "1"; gene_name "BNIP1"; ref_gene_id "ENSG00000113734";
chr5	StringTie	exon	173146866	173146958	1000	+	.	gene_id "MSTRG.157873"; transcript_id "ENST00000393770"; exon_number "2"; gene_name "BNIP1"; ref_gene_id "ENSG00000113734";
chr5	StringTie	exon	173154322	173154413	1000	+	.	gene_id "MSTRG.157873"; transcript_id "ENST00000393770"; exon_number "3"; gene_name "BNIP1"; ref_gene_id "ENSG00000113734";
chr5	StringTie	exon	173159933	173160051	1000	+	.	gene_id "MSTRG.157873"; transcript_id "ENST00000393770"; exon_number "4"; gene_name "BNIP1"; ref_gene_id "ENSG00000113734";
chr5	StringTie	exon	173163725	173164057	1000	+	.	gene_id "MSTRG.157873"; transcript_id "ENST00000393770"; exon_number "5"; gene_name "BNIP1"; ref_gene_id "ENSG00000113734";
chr5	StringTie	transcript	173159976	173161877	1000	+	.	gene_id "MSTRG.157873"; transcript_id "ENST00000519459"; gene_name "BNIP1"; ref_gene_id "ENSG00000113734";
chr5	StringTie	exon	173159976	173160051	1000	+	.	gene_id "MSTRG.157873"; transcript_id "ENST00000519459"; exon_number "1"; gene_name "BNIP1"; ref_gene_id "ENSG00000113734";
chr5	StringTie	exon	173160824	173161877	1000	+	.	gene_id "MSTRG.157873"; transcript_id "ENST00000519459"; exon_number "2"; gene_name "BNIP1"; ref_gene_id "ENSG00000113734";
chr5	StringTie	transcript	173144388	173164366	1000	+	.	gene_id "MSTRG.157873"; transcript_id "MSTRG.157873.1";
chr5	StringTie	exon	173144388	173144629	1000	+	.	gene_id "MSTRG.157873"; transcript_id "MSTRG.157873.1"; exon_number "1";
chr5	StringTie	exon	173151566	173151694	1000	+	.	gene_id "MSTRG.157873"; transcript_id "MSTRG.157873.1"; exon_number "2";
chr5	StringTie	exon	173154322	173154413	1000	+	.	gene_id "MSTRG.157873"; transcript_id "MSTRG.157873.1"; exon_number "3";
chr5	StringTie	exon	173158744	173158845	1000	+	.	gene_id "MSTRG.157873"; transcript_id "MSTRG.157873.1"; exon_number "4";
chr5	StringTie	exon	173159933	173160051	1000	+	.	gene_id "MSTRG.157873"; transcript_id "MSTRG.157873.1"; exon_number "5";
chr5	StringTie	exon	173163725	173164366	1000	+	.	gene_id "MSTRG.157873"; transcript_id "MSTRG.157873.1"; exon_number "6";
chr5	StringTie	transcript	173144531	173164387	1000	+	.	gene_id "MSTRG.157873"; transcript_id "MSTRG.157873.10";
chr5	StringTie	exon	173144531	173144629	1000	+	.	gene_id "MSTRG.157873"; transcript_id "MSTRG.157873.10"; exon_number "1";
chr5	StringTie	exon	173146866	173146958	1000	+	.	gene_id "MSTRG.157873"; transcript_id "MSTRG.157873.10"; exon_number "2";
chr5	StringTie	exon	173154322	173154413	1000	+	.	gene_id "MSTRG.157873"; transcript_id "MSTRG.157873.10"; exon_number "3";
chr5	StringTie	exon	173158751	173158845	1000	+	.	gene_id "MSTRG.157873"; transcript_id "MSTRG.157873.10"; exon_number "4";
chr5	StringTie	exon	173159933	173160051	1000	+	.	gene_id "MSTRG.157873"; transcript_id "MSTRG.157873.10"; exon_number "5";
chr5	StringTie	exon	173163725	173164387	1000	+	.	gene_id "MSTRG.157873"; transcript_id "MSTRG.157873.10"; exon_number "6";
chr5	StringTie	transcript	173144531	173164387	1000	+	.	gene_id "MSTRG.157873"; transcript_id "MSTRG.157873.11";
chr5	StringTie	exon	173144531	173144629	1000	+	.	gene_id "MSTRG.157873"; transcript_id "MSTRG.157873.11"; exon_number "1";
chr5	StringTie	exon	173146866	173146958	1000	+	.	gene_id "MSTRG.157873"; transcript_id "MSTRG.157873.11"; exon_number "2";
chr5	StringTie	exon	173151639	173151694	1000	+	.	gene_id "MSTRG.157873"; transcript_id "MSTRG.157873.11"; exon_number "3";
chr5	StringTie	exon	173154322	173154413	1000	+	.	gene_id "MSTRG.157873"; transcript_id "MSTRG.157873.11"; exon_number "4";
chr5	StringTie	exon	173158744	173158845	1000	+	.	gene_id "MSTRG.157873"; transcript_id "MSTRG.157873.11"; exon_number "5";
chr5	StringTie	exon	173159933	173160051	1000	+	.	gene_id "MSTRG.157873"; transcript_id "MSTRG.157873.11"; exon_number "6";
chr5	StringTie	exon	173162073	173162145	1000	+	.	gene_id "MSTRG.157873"; transcript_id "MSTRG.157873.11"; exon_number "7";
chr5	StringTie	exon	173163725	173164387	1000	+	.	gene_id "MSTRG.157873"; transcript_id "MSTRG.157873.11"; exon_number "8";
chr5	StringTie	transcript	173144532	173164389	1000	+	.	gene_id "MSTRG.157873"; transcript_id "MSTRG.157873.12";
chr5	StringTie	exon	173144532	173144611	1000	+	.	gene_id "MSTRG.157873"; transcript_id "MSTRG.157873.12"; exon_number "1";
chr5	StringTie	exon	173146866	173146958	1000	+	.	gene_id "MSTRG.157873"; transcript_id "MSTRG.157873.12"; exon_number "2";
chr5	StringTie	exon	173151566	173151694	1000	+	.	gene_id "MSTRG.157873"; transcript_id "MSTRG.157873.12"; exon_number "3";
chr5	StringTie	exon	173154322	173154413	1000	+	.	gene_id "MSTRG.157873"; transcript_id "MSTRG.157873.12"; exon_number "4";
chr5	StringTie	exon	173158744	173158845	1000	+	.	gene_id "MSTRG.157873"; transcript_id "MSTRG.157873.12"; exon_number "5";
chr5	StringTie	exon	173159933	173160051	1000	+	.	gene_id "MSTRG.157873"; transcript_id "MSTRG.157873.12"; exon_number "6";
chr5	StringTie	exon	173162073	173162145	1000	+	.	gene_id "MSTRG.157873"; transcript_id "MSTRG.157873.12"; exon_number "7";
chr5	StringTie	exon	173163725	173164389	1000	+	.	gene_id "MSTRG.157873"; transcript_id "MSTRG.157873.12"; exon_number "8";
chr5	StringTie	transcript	173144532	173164390	1000	+	.	gene_id "MSTRG.157873"; transcript_id "MSTRG.157873.13";
chr5	StringTie	exon	173144532	173144629	1000	+	.	gene_id "MSTRG.157873"; transcript_id "MSTRG.157873.13"; exon_number "1";
chr5	StringTie	exon	173146866	173146958	1000	+	.	gene_id "MSTRG.157873"; transcript_id "MSTRG.157873.13"; exon_number "2";
chr5	StringTie	exon	173151639	173151694	1000	+	.	gene_id "MSTRG.157873"; transcript_id "MSTRG.157873.13"; exon_number "3";
chr5	StringTie	exon	173154322	173154413	1000	+	.	gene_id "MSTRG.157873"; transcript_id "MSTRG.157873.13"; exon_number "4";
chr5	StringTie	exon	173158744	173158845	1000	+	.	gene_id "MSTRG.157873"; transcript_id "MSTRG.157873.13"; exon_number "5";
chr5	StringTie	exon	173159933	173160051	1000	+	.	gene_id "MSTRG.157873"; transcript_id "MSTRG.157873.13"; exon_number "6";
chr5	StringTie	exon	173163725	173164390	1000	+	.	gene_id "MSTRG.157873"; transcript_id "MSTRG.157873.13"; exon_number "7";
chr5	StringTie	transcript	173144532	173164387	1000	+	.	gene_id "MSTRG.157873"; transcript_id "MSTRG.157873.14";
chr5	StringTie	exon	173144532	173144629	1000	+	.	gene_id "MSTRG.157873"; transcript_id "MSTRG.157873.14"; exon_number "1";
chr5	StringTie	exon	173146866	173146958	1000	+	.	gene_id "MSTRG.157873"; transcript_id "MSTRG.157873.14"; exon_number "2";
chr5	StringTie	exon	173154322	173154413	1000	+	.	gene_id "MSTRG.157873"; transcript_id "MSTRG.157873.14"; exon_number "3";
chr5	StringTie	exon	173158744	173158845	1000	+	.	gene_id "MSTRG.157873"; transcript_id "MSTRG.157873.14"; exon_number "4";
chr5	StringTie	exon	173159933	173162145	1000	+	.	gene_id "MSTRG.157873"; transcript_id "MSTRG.157873.14"; exon_number "5";
chr5	StringTie	exon	173162312	173164387	1000	+	.	gene_id "MSTRG.157873"; transcript_id "MSTRG.157873.14"; exon_number "6";
chr5	StringTie	transcript	173144532	173164319	1000	+	.	gene_id "MSTRG.157873"; transcript_id "MSTRG.157873.15";
chr5	StringTie	exon	173144532	173144611	1000	+	.	gene_id "MSTRG.157873"; transcript_id "MSTRG.157873.15"; exon_number "1";
chr5	StringTie	exon	173146866	173146958	1000	+	.	gene_id "MSTRG.157873"; transcript_id "MSTRG.157873.15"; exon_number "2";
chr5	StringTie	exon	173154322	173154413	1000	+	.	gene_id "MSTRG.157873"; transcript_id "MSTRG.157873.15"; exon_number "3";
chr5	StringTie	exon	173158744	173158845	1000	+	.	gene_id "MSTRG.157873"; transcript_id "MSTRG.157873.15"; exon_number "4";
chr5	StringTie	exon	173159933	173160051	1000	+	.	gene_id "MSTRG.157873"; transcript_id "MSTRG.157873.15"; exon_number "5";
chr5	StringTie	exon	173163725	173164319	1000	+	.	gene_id "MSTRG.157873"; transcript_id "MSTRG.157873.15"; exon_number "6";
chr5	StringTie	transcript	173144792	173164391	1000	+	.	gene_id "MSTRG.157873"; transcript_id "MSTRG.157873.18";
chr5	StringTie	exon	173144792	173144877	1000	+	.	gene_id "MSTRG.157873"; transcript_id "MSTRG.157873.18"; exon_number "1";
chr5	StringTie	exon	173146864	173146958	1000	+	.	gene_id "MSTRG.157873"; transcript_id "MSTRG.157873.18"; exon_number "2";
chr5	StringTie	exon	173154322	173154413	1000	+	.	gene_id "MSTRG.157873"; transcript_id "MSTRG.157873.18"; exon_number "3";
chr5	StringTie	exon	173158744	173158845	1000	+	.	gene_id "MSTRG.157873"; transcript_id "MSTRG.157873.18"; exon_number "4";
chr5	StringTie	exon	173159933	173160051	1000	+	.	gene_id "MSTRG.157873"; transcript_id "MSTRG.157873.18"; exon_number "5";
chr5	StringTie	exon	173163725	173164391	1000	+	.	gene_id "MSTRG.157873"; transcript_id "MSTRG.157873.18"; exon_number "6";
chr5	StringTie	transcript	173145136	173164387	1000	+	.	gene_id "MSTRG.157873"; transcript_id "MSTRG.157873.19";
chr5	StringTie	exon	173145136	173145182	1000	+	.	gene_id "MSTRG.157873"; transcript_id "MSTRG.157873.19"; exon_number "1";
chr5	StringTie	exon	173146866	173146958	1000	+	.	gene_id "MSTRG.157873"; transcript_id "MSTRG.157873.19"; exon_number "2";
chr5	StringTie	exon	173154322	173154413	1000	+	.	gene_id "MSTRG.157873"; transcript_id "MSTRG.157873.19"; exon_number "3";
chr5	StringTie	exon	173158744	173158845	1000	+	.	gene_id "MSTRG.157873"; transcript_id "MSTRG.157873.19"; exon_number "4";
chr5	StringTie	exon	173159933	173160051	1000	+	.	gene_id "MSTRG.157873"; transcript_id "MSTRG.157873.19"; exon_number "5";
chr5	StringTie	exon	173163725	173164387	1000	+	.	gene_id "MSTRG.157873"; transcript_id "MSTRG.157873.19"; exon_number "6";
chr5	StringTie	transcript	173149295	173164387	1000	+	.	gene_id "MSTRG.157873"; transcript_id "MSTRG.157873.20";
chr5	StringTie	exon	173149295	173149462	1000	+	.	gene_id "MSTRG.157873"; transcript_id "MSTRG.157873.20"; exon_number "1";
chr5	StringTie	exon	173151566	173151694	1000	+	.	gene_id "MSTRG.157873"; transcript_id "MSTRG.157873.20"; exon_number "2";
chr5	StringTie	exon	173154322	173154413	1000	+	.	gene_id "MSTRG.157873"; transcript_id "MSTRG.157873.20"; exon_number "3";
chr5	StringTie	exon	173158744	173158845	1000	+	.	gene_id "MSTRG.157873"; transcript_id "MSTRG.157873.20"; exon_number "4";
chr5	StringTie	exon	173159933	173160051	1000	+	.	gene_id "MSTRG.157873"; transcript_id "MSTRG.157873.20"; exon_number "5";
chr5	StringTie	exon	173163725	173164387	1000	+	.	gene_id "MSTRG.157873"; transcript_id "MSTRG.157873.20"; exon_number "6";
chr5	StringTie	transcript	173151499	173164387	1000	+	.	gene_id "MSTRG.157873"; transcript_id "MSTRG.157873.21";
chr5	StringTie	exon	173151499	173151694	1000	+	.	gene_id "MSTRG.157873"; transcript_id "MSTRG.157873.21"; exon_number "1";
chr5	StringTie	exon	173154322	173154413	1000	+	.	gene_id "MSTRG.157873"; transcript_id "MSTRG.157873.21"; exon_number "2";
chr5	StringTie	exon	173158744	173158845	1000	+	.	gene_id "MSTRG.157873"; transcript_id "MSTRG.157873.21"; exon_number "3";
chr5	StringTie	exon	173163725	173164387	1000	+	.	gene_id "MSTRG.157873"; transcript_id "MSTRG.157873.21"; exon_number "4";
chr5	StringTie	transcript	173151564	173180455	1000	+	.	gene_id "MSTRG.157873"; transcript_id "MSTRG.157873.22";
chr5	StringTie	exon	173151564	173151694	1000	+	.	gene_id "MSTRG.157873"; transcript_id "MSTRG.157873.22"; exon_number "1";
chr5	StringTie	exon	173154322	173154413	1000	+	.	gene_id "MSTRG.157873"; transcript_id "MSTRG.157873.22"; exon_number "2";
chr5	StringTie	exon	173158744	173158845	1000	+	.	gene_id "MSTRG.157873"; transcript_id "MSTRG.157873.22"; exon_number "3";
chr5	StringTie	exon	173159933	173160051	1000	+	.	gene_id "MSTRG.157873"; transcript_id "MSTRG.157873.22"; exon_number "4";
chr5	StringTie	exon	173176389	173176889	1000	+	.	gene_id "MSTRG.157873"; transcript_id "MSTRG.157873.22"; exon_number "5";
chr5	StringTie	exon	173180286	173180455	1000	+	.	gene_id "MSTRG.157873"; transcript_id "MSTRG.157873.22"; exon_number "6";
chr5	StringTie	transcript	173151566	173164387	1000	+	.	gene_id "MSTRG.157873"; transcript_id "MSTRG.157873.23";
chr5	StringTie	exon	173151566	173151694	1000	+	.	gene_id "MSTRG.157873"; transcript_id "MSTRG.157873.23"; exon_number "1";
chr5	StringTie	exon	173154322	173154413	1000	+	.	gene_id "MSTRG.157873"; transcript_id "MSTRG.157873.23"; exon_number "2";
chr5	StringTie	exon	173158744	173158845	1000	+	.	gene_id "MSTRG.157873"; transcript_id "MSTRG.157873.23"; exon_number "3";
chr5	StringTie	exon	173159933	173160051	1000	+	.	gene_id "MSTRG.157873"; transcript_id "MSTRG.157873.23"; exon_number "4";
chr5	StringTie	exon	173163725	173163867	1000	+	.	gene_id "MSTRG.157873"; transcript_id "MSTRG.157873.23"; exon_number "5";
chr5	StringTie	exon	173163890	173164387	1000	+	.	gene_id "MSTRG.157873"; transcript_id "MSTRG.157873.23"; exon_number "6";
chr5	StringTie	transcript	173151567	173164366	1000	+	.	gene_id "MSTRG.157873"; transcript_id "MSTRG.157873.24";
chr5	StringTie	exon	173151567	173151694	1000	+	.	gene_id "MSTRG.157873"; transcript_id "MSTRG.157873.24"; exon_number "1";
chr5	StringTie	exon	173154322	173154413	1000	+	.	gene_id "MSTRG.157873"; transcript_id "MSTRG.157873.24"; exon_number "2";
chr5	StringTie	exon	173158744	173158839	1000	+	.	gene_id "MSTRG.157873"; transcript_id "MSTRG.157873.24"; exon_number "3";
chr5	StringTie	exon	173159933	173160051	1000	+	.	gene_id "MSTRG.157873"; transcript_id "MSTRG.157873.24"; exon_number "4";
chr5	StringTie	exon	173163725	173164366	1000	+	.	gene_id "MSTRG.157873"; transcript_id "MSTRG.157873.24"; exon_number "5";
chr5	StringTie	transcript	173151576	173164367	1000	+	.	gene_id "MSTRG.157873"; transcript_id "MSTRG.157873.25";
chr5	StringTie	exon	173151576	173151694	1000	+	.	gene_id "MSTRG.157873"; transcript_id "MSTRG.157873.25"; exon_number "1";
chr5	StringTie	exon	173154322	173154413	1000	+	.	gene_id "MSTRG.157873"; transcript_id "MSTRG.157873.25"; exon_number "2";
chr5	StringTie	exon	173158744	173158845	1000	+	.	gene_id "MSTRG.157873"; transcript_id "MSTRG.157873.25"; exon_number "3";
chr5	StringTie	exon	173159933	173160043	1000	+	.	gene_id "MSTRG.157873"; transcript_id "MSTRG.157873.25"; exon_number "4";
chr5	StringTie	exon	173163725	173164367	1000	+	.	gene_id "MSTRG.157873"; transcript_id "MSTRG.157873.25"; exon_number "5";
chr5	StringTie	transcript	173151599	173164366	1000	+	.	gene_id "MSTRG.157873"; transcript_id "MSTRG.157873.26";
chr5	StringTie	exon	173151599	173151694	1000	+	.	gene_id "MSTRG.157873"; transcript_id "MSTRG.157873.26"; exon_number "1";
chr5	StringTie	exon	173152098	173152196	1000	+	.	gene_id "MSTRG.157873"; transcript_id "MSTRG.157873.26"; exon_number "2";
chr5	StringTie	exon	173154322	173154413	1000	+	.	gene_id "MSTRG.157873"; transcript_id "MSTRG.157873.26"; exon_number "3";
chr5	StringTie	exon	173158744	173158845	1000	+	.	gene_id "MSTRG.157873"; transcript_id "MSTRG.157873.26"; exon_number "4";
chr5	StringTie	exon	173159933	173160051	1000	+	.	gene_id "MSTRG.157873"; transcript_id "MSTRG.157873.26"; exon_number "5";
chr5	StringTie	exon	173163725	173164366	1000	+	.	gene_id "MSTRG.157873"; transcript_id "MSTRG.157873.26"; exon_number "6";
chr5	StringTie	transcript	173157260	173166526	1000	+	.	gene_id "MSTRG.157873"; transcript_id "MSTRG.157873.27";
chr5	StringTie	exon	173157260	173158845	1000	+	.	gene_id "MSTRG.157873"; transcript_id "MSTRG.157873.27"; exon_number "1";
chr5	StringTie	exon	173159933	173160051	1000	+	.	gene_id "MSTRG.157873"; transcript_id "MSTRG.157873.27"; exon_number "2";
chr5	StringTie	exon	173162312	173166526	1000	+	.	gene_id "MSTRG.157873"; transcript_id "MSTRG.157873.27"; exon_number "3";
chr5	StringTie	transcript	173144502	173164394	1000	+	.	gene_id "MSTRG.157873"; transcript_id "MSTRG.157873.3";
chr5	StringTie	exon	173144502	173144629	1000	+	.	gene_id "MSTRG.157873"; transcript_id "MSTRG.157873.3"; exon_number "1";
chr5	StringTie	exon	173146866	173146958	1000	+	.	gene_id "MSTRG.157873"; transcript_id "MSTRG.157873.3"; exon_number "2";
chr5	StringTie	exon	173158744	173158845	1000	+	.	gene_id "MSTRG.157873"; transcript_id "MSTRG.157873.3"; exon_number "3";
chr5	StringTie	exon	173159933	173160051	1000	+	.	gene_id "MSTRG.157873"; transcript_id "MSTRG.157873.3"; exon_number "4";
chr5	StringTie	exon	173163725	173164394	1000	+	.	gene_id "MSTRG.157873"; transcript_id "MSTRG.157873.3"; exon_number "5";
chr5	StringTie	transcript	173144508	173164389	1000	+	.	gene_id "MSTRG.157873"; transcript_id "MSTRG.157873.4";
chr5	StringTie	exon	173144508	173144629	1000	+	.	gene_id "MSTRG.157873"; transcript_id "MSTRG.157873.4"; exon_number "1";
chr5	StringTie	exon	173146866	173146958	1000	+	.	gene_id "MSTRG.157873"; transcript_id "MSTRG.157873.4"; exon_number "2";
chr5	StringTie	exon	173151570	173151694	1000	+	.	gene_id "MSTRG.157873"; transcript_id "MSTRG.157873.4"; exon_number "3";
chr5	StringTie	exon	173154322	173154413	1000	+	.	gene_id "MSTRG.157873"; transcript_id "MSTRG.157873.4"; exon_number "4";
chr5	StringTie	exon	173158744	173158845	1000	+	.	gene_id "MSTRG.157873"; transcript_id "MSTRG.157873.4"; exon_number "5";
chr5	StringTie	exon	173159933	173160051	1000	+	.	gene_id "MSTRG.157873"; transcript_id "MSTRG.157873.4"; exon_number "6";
chr5	StringTie	exon	173163725	173164389	1000	+	.	gene_id "MSTRG.157873"; transcript_id "MSTRG.157873.4"; exon_number "7";
chr5	StringTie	transcript	173144513	173164399	1000	+	.	gene_id "MSTRG.157873"; transcript_id "MSTRG.157873.5";
chr5	StringTie	exon	173144513	173144629	1000	+	.	gene_id "MSTRG.157873"; transcript_id "MSTRG.157873.5"; exon_number "1";
chr5	StringTie	exon	173146866	173146958	1000	+	.	gene_id "MSTRG.157873"; transcript_id "MSTRG.157873.5"; exon_number "2";
chr5	StringTie	exon	173154322	173154413	1000	+	.	gene_id "MSTRG.157873"; transcript_id "MSTRG.157873.5"; exon_number "3";
chr5	StringTie	exon	173158744	173158845	1000	+	.	gene_id "MSTRG.157873"; transcript_id "MSTRG.157873.5"; exon_number "4";
chr5	StringTie	exon	173163725	173164399	1000	+	.	gene_id "MSTRG.157873"; transcript_id "MSTRG.157873.5"; exon_number "5";
chr5	StringTie	transcript	173144515	173164387	1000	+	.	gene_id "MSTRG.157873"; transcript_id "MSTRG.157873.6";
chr5	StringTie	exon	173144515	173144629	1000	+	.	gene_id "MSTRG.157873"; transcript_id "MSTRG.157873.6"; exon_number "1";
chr5	StringTie	exon	173154322	173154413	1000	+	.	gene_id "MSTRG.157873"; transcript_id "MSTRG.157873.6"; exon_number "2";
chr5	StringTie	exon	173158744	173158845	1000	+	.	gene_id "MSTRG.157873"; transcript_id "MSTRG.157873.6"; exon_number "3";
chr5	StringTie	exon	173159933	173160051	1000	+	.	gene_id "MSTRG.157873"; transcript_id "MSTRG.157873.6"; exon_number "4";
chr5	StringTie	exon	173163725	173164387	1000	+	.	gene_id "MSTRG.157873"; transcript_id "MSTRG.157873.6"; exon_number "5";
chr5	StringTie	transcript	173144524	173164397	1000	+	.	gene_id "MSTRG.157873"; transcript_id "MSTRG.157873.8";
chr5	StringTie	exon	173144524	173144629	1000	+	.	gene_id "MSTRG.157873"; transcript_id "MSTRG.157873.8"; exon_number "1";
chr5	StringTie	exon	173146885	173146958	1000	+	.	gene_id "MSTRG.157873"; transcript_id "MSTRG.157873.8"; exon_number "2";
chr5	StringTie	exon	173154322	173154413	1000	+	.	gene_id "MSTRG.157873"; transcript_id "MSTRG.157873.8"; exon_number "3";
chr5	StringTie	exon	173158744	173158845	1000	+	.	gene_id "MSTRG.157873"; transcript_id "MSTRG.157873.8"; exon_number "4";
chr5	StringTie	exon	173159933	173160051	1000	+	.	gene_id "MSTRG.157873"; transcript_id "MSTRG.157873.8"; exon_number "5";
chr5	StringTie	exon	173163725	173164397	1000	+	.	gene_id "MSTRG.157873"; transcript_id "MSTRG.157873.8"; exon_number "6";
chr5	StringTie	transcript	173144526	173176484	1000	+	.	gene_id "MSTRG.157873"; transcript_id "MSTRG.157873.9";
chr5	StringTie	exon	173144526	173144629	1000	+	.	gene_id "MSTRG.157873"; transcript_id "MSTRG.157873.9"; exon_number "1";
chr5	StringTie	exon	173146866	173146958	1000	+	.	gene_id "MSTRG.157873"; transcript_id "MSTRG.157873.9"; exon_number "2";
chr5	StringTie	exon	173154322	173154413	1000	+	.	gene_id "MSTRG.157873"; transcript_id "MSTRG.157873.9"; exon_number "3";
chr5	StringTie	exon	173158744	173158845	1000	+	.	gene_id "MSTRG.157873"; transcript_id "MSTRG.157873.9"; exon_number "4";
chr5	StringTie	exon	173159933	173160051	1000	+	.	gene_id "MSTRG.157873"; transcript_id "MSTRG.157873.9"; exon_number "5";
chr5	StringTie	exon	173176389	173176484	1000	+	.	gene_id "MSTRG.157873"; transcript_id "MSTRG.157873.9"; exon_number "6";
chr5	StringTie	transcript	173163857	173164262	1000	-	.	gene_id "MSTRG.157874"; transcript_id "MSTRG.157874.1";
chr5	StringTie	exon	173163857	173164015	1000	-	.	gene_id "MSTRG.157874"; transcript_id "MSTRG.157874.1"; exon_number "1";
chr5	StringTie	exon	173164216	173164262	1000	-	.	gene_id "MSTRG.157874"; transcript_id "MSTRG.157874.1"; exon_number "2";
chr5	StringTie	transcript	173173958	173179507	1000	-	.	gene_id "MSTRG.157875"; transcript_id "MSTRG.157875.1";
chr5	StringTie	exon	173173958	173176840	1000	-	.	gene_id "MSTRG.157875"; transcript_id "MSTRG.157875.1"; exon_number "1";
chr5	StringTie	exon	173177496	173179507	1000	-	.	gene_id "MSTRG.157875"; transcript_id "MSTRG.157875.1"; exon_number "2";
chr5	StringTie	transcript	173182997	173184798	1000	.	.	gene_id "MSTRG.157876"; transcript_id "MSTRG.157876.1";
chr5	StringTie	exon	173182997	173184798	1000	.	.	gene_id "MSTRG.157876"; transcript_id "MSTRG.157876.1"; exon_number "1";
chr5	StringTie	transcript	173181804	173182029	1000	.	.	gene_id "MSTRG.157877"; transcript_id "MSTRG.157877.1";
chr5	StringTie	exon	173181804	173182029	1000	.	.	gene_id "MSTRG.157877"; transcript_id "MSTRG.157877.1"; exon_number "1";
chr5	StringTie	transcript	173185232	173186186	1000	.	.	gene_id "MSTRG.157878"; transcript_id "MSTRG.157878.1";
chr5	StringTie	exon	173185232	173186186	1000	.	.	gene_id "MSTRG.157878"; transcript_id "MSTRG.157878.1"; exon_number "1";
chr5	StringTie	transcript	173189487	173191368	1000	.	.	gene_id "MSTRG.157879"; transcript_id "MSTRG.157879.1";
chr5	StringTie	exon	173189487	173191368	1000	.	.	gene_id "MSTRG.157879"; transcript_id "MSTRG.157879.1"; exon_number "1";
chr1	StringTie	transcript	220337942	220338156	1000	.	.	gene_id "MSTRG.15788"; transcript_id "MSTRG.15788.1";
chr1	StringTie	exon	220337942	220338156	1000	.	.	gene_id "MSTRG.15788"; transcript_id "MSTRG.15788.1"; exon_number "1";
chr5	StringTie	transcript	173197695	173197947	1000	.	.	gene_id "MSTRG.157880"; transcript_id "MSTRG.157880.1";
chr5	StringTie	exon	173197695	173197947	1000	.	.	gene_id "MSTRG.157880"; transcript_id "MSTRG.157880.1"; exon_number "1";
chr5	StringTie	transcript	173198540	173198976	1000	.	.	gene_id "MSTRG.157881"; transcript_id "MSTRG.157881.1";
chr5	StringTie	exon	173198540	173198976	1000	.	.	gene_id "MSTRG.157881"; transcript_id "MSTRG.157881.1"; exon_number "1";
chr5	StringTie	transcript	173199781	173200329	1000	.	.	gene_id "MSTRG.157882"; transcript_id "MSTRG.157882.1";
chr5	StringTie	exon	173199781	173200329	1000	.	.	gene_id "MSTRG.157882"; transcript_id "MSTRG.157882.1"; exon_number "1";
chr5	StringTie	transcript	173200978	173203738	1000	-	.	gene_id "MSTRG.157883"; transcript_id "MSTRG.157883.1";
chr5	StringTie	exon	173200978	173201273	1000	-	.	gene_id "MSTRG.157883"; transcript_id "MSTRG.157883.1"; exon_number "1";
chr5	StringTie	exon	173202946	173203738	1000	-	.	gene_id "MSTRG.157883"; transcript_id "MSTRG.157883.1"; exon_number "2";
chr5	StringTie	transcript	173204782	173205055	1000	.	.	gene_id "MSTRG.157884"; transcript_id "MSTRG.157884.1";
chr5	StringTie	exon	173204782	173205055	1000	.	.	gene_id "MSTRG.157884"; transcript_id "MSTRG.157884.1"; exon_number "1";
chr5	StringTie	transcript	173210504	173211069	1000	.	.	gene_id "MSTRG.157885"; transcript_id "MSTRG.157885.1";
chr5	StringTie	exon	173210504	173211069	1000	.	.	gene_id "MSTRG.157885"; transcript_id "MSTRG.157885.1"; exon_number "1";
chr5	StringTie	transcript	173214318	173215220	1000	.	.	gene_id "MSTRG.157886"; transcript_id "MSTRG.157886.1";
chr5	StringTie	exon	173214318	173215220	1000	.	.	gene_id "MSTRG.157886"; transcript_id "MSTRG.157886.1"; exon_number "1";
chr5	StringTie	transcript	173216832	173217070	1000	.	.	gene_id "MSTRG.157887"; transcript_id "MSTRG.157887.1";
chr5	StringTie	exon	173216832	173217070	1000	.	.	gene_id "MSTRG.157887"; transcript_id "MSTRG.157887.1"; exon_number "1";
chr5	StringTie	transcript	173217942	173218488	1000	.	.	gene_id "MSTRG.157888"; transcript_id "MSTRG.157888.1";
chr5	StringTie	exon	173217942	173218488	1000	.	.	gene_id "MSTRG.157888"; transcript_id "MSTRG.157888.1"; exon_number "1";
chr5	StringTie	transcript	173223748	173224049	1000	.	.	gene_id "MSTRG.157889"; transcript_id "MSTRG.157889.1";
chr5	StringTie	exon	173223748	173224049	1000	.	.	gene_id "MSTRG.157889"; transcript_id "MSTRG.157889.1"; exon_number "1";
chr1	StringTie	transcript	220339552	220339779	1000	.	.	gene_id "MSTRG.15789"; transcript_id "MSTRG.15789.1";
chr1	StringTie	exon	220339552	220339779	1000	.	.	gene_id "MSTRG.15789"; transcript_id "MSTRG.15789.1"; exon_number "1";
chr5	StringTie	transcript	173224434	173225137	1000	.	.	gene_id "MSTRG.157890"; transcript_id "MSTRG.157890.1";
chr5	StringTie	exon	173224434	173225137	1000	.	.	gene_id "MSTRG.157890"; transcript_id "MSTRG.157890.1"; exon_number "1";
chr5	StringTie	transcript	173237474	173246448	1000	-	.	gene_id "MSTRG.157891"; transcript_id "MSTRG.157891.1";
chr5	StringTie	exon	173237474	173239093	1000	-	.	gene_id "MSTRG.157891"; transcript_id "MSTRG.157891.1"; exon_number "1";
chr5	StringTie	exon	173242693	173246448	1000	-	.	gene_id "MSTRG.157891"; transcript_id "MSTRG.157891.1"; exon_number "2";
chr5	StringTie	transcript	173237694	173240872	1000	-	.	gene_id "MSTRG.157891"; transcript_id "MSTRG.157891.2";
chr5	StringTie	exon	173237694	173239093	1000	-	.	gene_id "MSTRG.157891"; transcript_id "MSTRG.157891.2"; exon_number "1";
chr5	StringTie	exon	173240845	173240872	1000	-	.	gene_id "MSTRG.157891"; transcript_id "MSTRG.157891.2"; exon_number "2";
chr5	StringTie	transcript	173246739	173247109	1000	.	.	gene_id "MSTRG.157892"; transcript_id "MSTRG.157892.1";
chr5	StringTie	exon	173246739	173247109	1000	.	.	gene_id "MSTRG.157892"; transcript_id "MSTRG.157892.1"; exon_number "1";
chr5	StringTie	transcript	173254190	173254290	1000	-	.	gene_id "MSTRG.157893"; transcript_id "ENST00000364407"; gene_name "Y_RNA"; ref_gene_id "ENSG00000201277";
chr5	StringTie	exon	173254190	173254290	1000	-	.	gene_id "MSTRG.157893"; transcript_id "ENST00000364407"; exon_number "1"; gene_name "Y_RNA"; ref_gene_id "ENSG00000201277";
chr5	StringTie	transcript	173254319	173254598	1000	.	.	gene_id "MSTRG.157894"; transcript_id "MSTRG.157894.1";
chr5	StringTie	exon	173254319	173254598	1000	.	.	gene_id "MSTRG.157894"; transcript_id "MSTRG.157894.1"; exon_number "1";
chr5	StringTie	transcript	173255804	173258670	1000	-	.	gene_id "MSTRG.157895"; transcript_id "MSTRG.157895.1";
chr5	StringTie	exon	173255804	173257151	1000	-	.	gene_id "MSTRG.157895"; transcript_id "MSTRG.157895.1"; exon_number "1";
chr5	StringTie	exon	173258152	173258278	1000	-	.	gene_id "MSTRG.157895"; transcript_id "MSTRG.157895.1"; exon_number "2";
chr5	StringTie	exon	173258386	173258670	1000	-	.	gene_id "MSTRG.157895"; transcript_id "MSTRG.157895.1"; exon_number "3";
chr5	StringTie	transcript	173259531	173260038	1000	.	.	gene_id "MSTRG.157896"; transcript_id "MSTRG.157896.1";
chr5	StringTie	exon	173259531	173260038	1000	.	.	gene_id "MSTRG.157896"; transcript_id "MSTRG.157896.1"; exon_number "1";
chr5	StringTie	transcript	173268971	173269799	1000	.	.	gene_id "MSTRG.157897"; transcript_id "MSTRG.157897.1";
chr5	StringTie	exon	173268971	173269799	1000	.	.	gene_id "MSTRG.157897"; transcript_id "MSTRG.157897.1"; exon_number "1";
chr5	StringTie	transcript	173271461	173273332	1000	-	.	gene_id "MSTRG.157898"; transcript_id "MSTRG.157898.1";
chr5	StringTie	exon	173271461	173273332	1000	-	.	gene_id "MSTRG.157898"; transcript_id "MSTRG.157898.1"; exon_number "1";
chr5	StringTie	transcript	173274934	173275897	1000	.	.	gene_id "MSTRG.157899"; transcript_id "MSTRG.157899.1";
chr5	StringTie	exon	173274934	173275897	1000	.	.	gene_id "MSTRG.157899"; transcript_id "MSTRG.157899.1"; exon_number "1";
chr1	StringTie	transcript	21768269	21768575	1000	+	.	gene_id "MSTRG.1579"; transcript_id "ENST00000434488"; gene_name "RP11-132G19.3"; ref_gene_id "ENSG00000231978";
chr1	StringTie	exon	21768269	21768575	1000	+	.	gene_id "MSTRG.1579"; transcript_id "ENST00000434488"; exon_number "1"; gene_name "RP11-132G19.3"; ref_gene_id "ENSG00000231978";
chr1	StringTie	transcript	220340642	220341173	1000	.	.	gene_id "MSTRG.15790"; transcript_id "MSTRG.15790.1";
chr1	StringTie	exon	220340642	220341173	1000	.	.	gene_id "MSTRG.15790"; transcript_id "MSTRG.15790.1"; exon_number "1";
chr5	StringTie	transcript	173277994	173278223	1000	.	.	gene_id "MSTRG.157900"; transcript_id "MSTRG.157900.1";
chr5	StringTie	exon	173277994	173278223	1000	.	.	gene_id "MSTRG.157900"; transcript_id "MSTRG.157900.1"; exon_number "1";
chr5	StringTie	transcript	173280812	173281020	1000	.	.	gene_id "MSTRG.157901"; transcript_id "MSTRG.157901.1";
chr5	StringTie	exon	173280812	173281020	1000	.	.	gene_id "MSTRG.157901"; transcript_id "MSTRG.157901.1"; exon_number "1";
chr5	StringTie	transcript	173281909	173282753	1000	.	.	gene_id "MSTRG.157902"; transcript_id "MSTRG.157902.1";
chr5	StringTie	exon	173281909	173282753	1000	.	.	gene_id "MSTRG.157902"; transcript_id "MSTRG.157902.1"; exon_number "1";
chr5	StringTie	transcript	173287207	173287977	1000	.	.	gene_id "MSTRG.157903"; transcript_id "MSTRG.157903.1";
chr5	StringTie	exon	173287207	173287977	1000	.	.	gene_id "MSTRG.157903"; transcript_id "MSTRG.157903.1"; exon_number "1";
chr5	StringTie	transcript	173288844	173289072	1000	.	.	gene_id "MSTRG.157904"; transcript_id "MSTRG.157904.1";
chr5	StringTie	exon	173288844	173289072	1000	.	.	gene_id "MSTRG.157904"; transcript_id "MSTRG.157904.1"; exon_number "1";
chr5	StringTie	transcript	173232109	173235357	1000	-	.	gene_id "MSTRG.157905"; transcript_id "ENST00000329198"; gene_name "NKX2-5"; ref_gene_id "ENSG00000183072";
chr5	StringTie	exon	173232109	173233209	1000	-	.	gene_id "MSTRG.157905"; transcript_id "ENST00000329198"; exon_number "1"; gene_name "NKX2-5"; ref_gene_id "ENSG00000183072";
chr5	StringTie	exon	173234750	173235357	1000	-	.	gene_id "MSTRG.157905"; transcript_id "ENST00000329198"; exon_number "2"; gene_name "NKX2-5"; ref_gene_id "ENSG00000183072";
chr5	StringTie	transcript	173232893	173235264	1000	-	.	gene_id "MSTRG.157905"; transcript_id "ENST00000424406"; gene_name "NKX2-5"; ref_gene_id "ENSG00000183072";
chr5	StringTie	exon	173232893	173233501	1000	-	.	gene_id "MSTRG.157905"; transcript_id "ENST00000424406"; exon_number "1"; gene_name "NKX2-5"; ref_gene_id "ENSG00000183072";
chr5	StringTie	exon	173234750	173235264	1000	-	.	gene_id "MSTRG.157905"; transcript_id "ENST00000424406"; exon_number "2"; gene_name "NKX2-5"; ref_gene_id "ENSG00000183072";
chr5	StringTie	transcript	173234048	173235311	1000	-	.	gene_id "MSTRG.157905"; transcript_id "ENST00000517440"; gene_name "NKX2-5"; ref_gene_id "ENSG00000183072";
chr5	StringTie	exon	173234048	173234140	1000	-	.	gene_id "MSTRG.157905"; transcript_id "ENST00000517440"; exon_number "1"; gene_name "NKX2-5"; ref_gene_id "ENSG00000183072";
chr5	StringTie	exon	173234750	173235311	1000	-	.	gene_id "MSTRG.157905"; transcript_id "ENST00000517440"; exon_number "2"; gene_name "NKX2-5"; ref_gene_id "ENSG00000183072";
chr5	StringTie	transcript	173225836	173226423	1000	-	.	gene_id "MSTRG.157905"; transcript_id "ENST00000521552"; gene_name "RPL7AP33"; ref_gene_id "ENSG00000254200";
chr5	StringTie	exon	173225836	173226423	1000	-	.	gene_id "MSTRG.157905"; transcript_id "ENST00000521552"; exon_number "1"; gene_name "RPL7AP33"; ref_gene_id "ENSG00000254200";
chr5	StringTie	transcript	173232895	173235206	1000	-	.	gene_id "MSTRG.157905"; transcript_id "ENST00000521848"; gene_name "NKX2-5"; ref_gene_id "ENSG00000183072";
chr5	StringTie	exon	173232895	173233464	1000	-	.	gene_id "MSTRG.157905"; transcript_id "ENST00000521848"; exon_number "1"; gene_name "NKX2-5"; ref_gene_id "ENSG00000183072";
chr5	StringTie	exon	173234750	173235206	1000	-	.	gene_id "MSTRG.157905"; transcript_id "ENST00000521848"; exon_number "2"; gene_name "NKX2-5"; ref_gene_id "ENSG00000183072";
chr5	StringTie	transcript	173225758	173235395	1000	-	.	gene_id "MSTRG.157905"; transcript_id "MSTRG.157905.1";
chr5	StringTie	exon	173225758	173229964	1000	-	.	gene_id "MSTRG.157905"; transcript_id "MSTRG.157905.1"; exon_number "1";
chr5	StringTie	exon	173230773	173233209	1000	-	.	gene_id "MSTRG.157905"; transcript_id "MSTRG.157905.1"; exon_number "2";
chr5	StringTie	exon	173234750	173235395	1000	-	.	gene_id "MSTRG.157905"; transcript_id "MSTRG.157905.1"; exon_number "3";
chr5	StringTie	transcript	173232109	173234628	1000	-	.	gene_id "MSTRG.157905"; transcript_id "MSTRG.157905.10";
chr5	StringTie	exon	173232109	173233209	1000	-	.	gene_id "MSTRG.157905"; transcript_id "MSTRG.157905.10"; exon_number "1";
chr5	StringTie	exon	173234466	173234628	1000	-	.	gene_id "MSTRG.157905"; transcript_id "MSTRG.157905.10"; exon_number "2";
chr5	StringTie	transcript	173225758	173235676	1000	-	.	gene_id "MSTRG.157905"; transcript_id "MSTRG.157905.2";
chr5	StringTie	exon	173225758	173228090	1000	-	.	gene_id "MSTRG.157905"; transcript_id "MSTRG.157905.2"; exon_number "1";
chr5	StringTie	exon	173230773	173233501	1000	-	.	gene_id "MSTRG.157905"; transcript_id "MSTRG.157905.2"; exon_number "2";
chr5	StringTie	exon	173234750	173235676	1000	-	.	gene_id "MSTRG.157905"; transcript_id "MSTRG.157905.2"; exon_number "3";
chr5	StringTie	transcript	173231501	173236348	1000	-	.	gene_id "MSTRG.157905"; transcript_id "MSTRG.157905.4";
chr5	StringTie	exon	173231501	173236348	1000	-	.	gene_id "MSTRG.157905"; transcript_id "MSTRG.157905.4"; exon_number "1";
chr5	StringTie	transcript	173231966	173235313	1000	-	.	gene_id "MSTRG.157905"; transcript_id "MSTRG.157905.5";
chr5	StringTie	exon	173231966	173233209	1000	-	.	gene_id "MSTRG.157905"; transcript_id "MSTRG.157905.5"; exon_number "1";
chr5	StringTie	exon	173234750	173234879	1000	-	.	gene_id "MSTRG.157905"; transcript_id "MSTRG.157905.5"; exon_number "2";
chr5	StringTie	exon	173234922	173235313	1000	-	.	gene_id "MSTRG.157905"; transcript_id "MSTRG.157905.5"; exon_number "3";
chr5	StringTie	transcript	173232002	173235220	1000	-	.	gene_id "MSTRG.157905"; transcript_id "MSTRG.157905.6";
chr5	StringTie	exon	173232002	173232893	1000	-	.	gene_id "MSTRG.157905"; transcript_id "MSTRG.157905.6"; exon_number "1";
chr5	StringTie	exon	173233097	173233501	1000	-	.	gene_id "MSTRG.157905"; transcript_id "MSTRG.157905.6"; exon_number "2";
chr5	StringTie	exon	173234750	173235220	1000	-	.	gene_id "MSTRG.157905"; transcript_id "MSTRG.157905.6"; exon_number "3";
chr5	StringTie	transcript	173232060	173235131	1000	-	.	gene_id "MSTRG.157905"; transcript_id "MSTRG.157905.7";
chr5	StringTie	exon	173232060	173233209	1000	-	.	gene_id "MSTRG.157905"; transcript_id "MSTRG.157905.7"; exon_number "1";
chr5	StringTie	exon	173233319	173233501	1000	-	.	gene_id "MSTRG.157905"; transcript_id "MSTRG.157905.7"; exon_number "2";
chr5	StringTie	exon	173234750	173235131	1000	-	.	gene_id "MSTRG.157905"; transcript_id "MSTRG.157905.7"; exon_number "3";
chr5	StringTie	transcript	173232102	173235234	1000	-	.	gene_id "MSTRG.157905"; transcript_id "MSTRG.157905.8";
chr5	StringTie	exon	173232102	173233209	1000	-	.	gene_id "MSTRG.157905"; transcript_id "MSTRG.157905.8"; exon_number "1";
chr5	StringTie	exon	173233347	173233501	1000	-	.	gene_id "MSTRG.157905"; transcript_id "MSTRG.157905.8"; exon_number "2";
chr5	StringTie	exon	173234750	173235234	1000	-	.	gene_id "MSTRG.157905"; transcript_id "MSTRG.157905.8"; exon_number "3";
chr5	StringTie	transcript	173232104	173235311	1000	-	.	gene_id "MSTRG.157905"; transcript_id "MSTRG.157905.9";
chr5	StringTie	exon	173232104	173233501	1000	-	.	gene_id "MSTRG.157905"; transcript_id "MSTRG.157905.9"; exon_number "1";
chr5	StringTie	exon	173233866	173234140	1000	-	.	gene_id "MSTRG.157905"; transcript_id "MSTRG.157905.9"; exon_number "2";
chr5	StringTie	exon	173234750	173235311	1000	-	.	gene_id "MSTRG.157905"; transcript_id "MSTRG.157905.9"; exon_number "3";
chr5	StringTie	transcript	173232524	173232974	1000	+	.	gene_id "MSTRG.157906"; transcript_id "MSTRG.157906.1";
chr5	StringTie	exon	173232524	173232711	1000	+	.	gene_id "MSTRG.157906"; transcript_id "MSTRG.157906.1"; exon_number "1";
chr5	StringTie	exon	173232789	173232974	1000	+	.	gene_id "MSTRG.157906"; transcript_id "MSTRG.157906.1"; exon_number "2";
chr5	StringTie	transcript	173232524	173232974	1000	+	.	gene_id "MSTRG.157906"; transcript_id "MSTRG.157906.2";
chr5	StringTie	exon	173232524	173232716	1000	+	.	gene_id "MSTRG.157906"; transcript_id "MSTRG.157906.2"; exon_number "1";
chr5	StringTie	exon	173232780	173232974	1000	+	.	gene_id "MSTRG.157906"; transcript_id "MSTRG.157906.2"; exon_number "2";
chr5	StringTie	transcript	173292517	173292619	1000	-	.	gene_id "MSTRG.157907"; transcript_id "ENST00000516360"; gene_name "RNA5SP200"; ref_gene_id "ENSG00000252169";
chr5	StringTie	exon	173292517	173292619	1000	-	.	gene_id "MSTRG.157907"; transcript_id "ENST00000516360"; exon_number "1"; gene_name "RNA5SP200"; ref_gene_id "ENSG00000252169";
chr5	StringTie	transcript	173292976	173301180	1000	-	.	gene_id "MSTRG.157908"; transcript_id "MSTRG.157908.1";
chr5	StringTie	exon	173292976	173293834	1000	-	.	gene_id "MSTRG.157908"; transcript_id "MSTRG.157908.1"; exon_number "1";
chr5	StringTie	exon	173294428	173301180	1000	-	.	gene_id "MSTRG.157908"; transcript_id "MSTRG.157908.1"; exon_number "2";
chr5	StringTie	transcript	173293007	173313959	1000	-	.	gene_id "MSTRG.157908"; transcript_id "MSTRG.157908.2";
chr5	StringTie	exon	173293007	173294145	1000	-	.	gene_id "MSTRG.157908"; transcript_id "MSTRG.157908.2"; exon_number "1";
chr5	StringTie	exon	173294428	173313959	1000	-	.	gene_id "MSTRG.157908"; transcript_id "MSTRG.157908.2"; exon_number "2";
chr5	StringTie	transcript	173293016	173301272	1000	-	.	gene_id "MSTRG.157908"; transcript_id "MSTRG.157908.3";
chr5	StringTie	exon	173293016	173294102	1000	-	.	gene_id "MSTRG.157908"; transcript_id "MSTRG.157908.3"; exon_number "1";
chr5	StringTie	exon	173294428	173301272	1000	-	.	gene_id "MSTRG.157908"; transcript_id "MSTRG.157908.3"; exon_number "2";
chr5	StringTie	transcript	173293039	173303610	1000	-	.	gene_id "MSTRG.157908"; transcript_id "MSTRG.157908.4";
chr5	StringTie	exon	173293039	173303610	1000	-	.	gene_id "MSTRG.157908"; transcript_id "MSTRG.157908.4"; exon_number "1";
chr5	StringTie	transcript	173293089	173301272	1000	-	.	gene_id "MSTRG.157908"; transcript_id "MSTRG.157908.5";
chr5	StringTie	exon	173293089	173294298	1000	-	.	gene_id "MSTRG.157908"; transcript_id "MSTRG.157908.5"; exon_number "1";
chr5	StringTie	exon	173294428	173301272	1000	-	.	gene_id "MSTRG.157908"; transcript_id "MSTRG.157908.5"; exon_number "2";
chr5	StringTie	transcript	173293121	173295460	1000	-	.	gene_id "MSTRG.157908"; transcript_id "MSTRG.157908.6";
chr5	StringTie	exon	173293121	173294145	1000	-	.	gene_id "MSTRG.157908"; transcript_id "MSTRG.157908.6"; exon_number "1";
chr5	StringTie	exon	173294428	173294704	1000	-	.	gene_id "MSTRG.157908"; transcript_id "MSTRG.157908.6"; exon_number "2";
chr5	StringTie	exon	173295024	173295460	1000	-	.	gene_id "MSTRG.157908"; transcript_id "MSTRG.157908.6"; exon_number "3";
chr5	StringTie	transcript	173293123	173300862	1000	-	.	gene_id "MSTRG.157908"; transcript_id "MSTRG.157908.7";
chr5	StringTie	exon	173293123	173294145	1000	-	.	gene_id "MSTRG.157908"; transcript_id "MSTRG.157908.7"; exon_number "1";
chr5	StringTie	exon	173294428	173294704	1000	-	.	gene_id "MSTRG.157908"; transcript_id "MSTRG.157908.7"; exon_number "2";
chr5	StringTie	exon	173297892	173300862	1000	-	.	gene_id "MSTRG.157908"; transcript_id "MSTRG.157908.7"; exon_number "3";
chr5	StringTie	transcript	173293145	173294750	1000	-	.	gene_id "MSTRG.157908"; transcript_id "MSTRG.157908.8";
chr5	StringTie	exon	173293145	173294075	1000	-	.	gene_id "MSTRG.157908"; transcript_id "MSTRG.157908.8"; exon_number "1";
chr5	StringTie	exon	173294428	173294750	1000	-	.	gene_id "MSTRG.157908"; transcript_id "MSTRG.157908.8"; exon_number "2";
chr5	StringTie	transcript	173293216	173294858	1000	-	.	gene_id "MSTRG.157908"; transcript_id "MSTRG.157908.9";
chr5	StringTie	exon	173293216	173293972	1000	-	.	gene_id "MSTRG.157908"; transcript_id "MSTRG.157908.9"; exon_number "1";
chr5	StringTie	exon	173294428	173294858	1000	-	.	gene_id "MSTRG.157908"; transcript_id "MSTRG.157908.9"; exon_number "2";
chr5	StringTie	transcript	173292976	173301203	1000	+	.	gene_id "MSTRG.157909"; transcript_id "MSTRG.157909.1";
chr5	StringTie	exon	173292976	173295180	1000	+	.	gene_id "MSTRG.157909"; transcript_id "MSTRG.157909.1"; exon_number "1";
chr5	StringTie	exon	173297100	173301203	1000	+	.	gene_id "MSTRG.157909"; transcript_id "MSTRG.157909.1"; exon_number "2";
chr5	StringTie	transcript	173293007	173301180	1000	+	.	gene_id "MSTRG.157909"; transcript_id "MSTRG.157909.2";
chr5	StringTie	exon	173293007	173295180	1000	+	.	gene_id "MSTRG.157909"; transcript_id "MSTRG.157909.2"; exon_number "1";
chr5	StringTie	exon	173297393	173301180	1000	+	.	gene_id "MSTRG.157909"; transcript_id "MSTRG.157909.2"; exon_number "2";
chr5	StringTie	transcript	173293089	173301272	1000	+	.	gene_id "MSTRG.157909"; transcript_id "MSTRG.157909.3";
chr5	StringTie	exon	173293089	173295180	1000	+	.	gene_id "MSTRG.157909"; transcript_id "MSTRG.157909.3"; exon_number "1";
chr5	StringTie	exon	173296295	173296378	1000	+	.	gene_id "MSTRG.157909"; transcript_id "MSTRG.157909.3"; exon_number "2";
chr5	StringTie	exon	173297100	173301272	1000	+	.	gene_id "MSTRG.157909"; transcript_id "MSTRG.157909.3"; exon_number "3";
chr5	StringTie	transcript	173293121	173301272	1000	+	.	gene_id "MSTRG.157909"; transcript_id "MSTRG.157909.4";
chr5	StringTie	exon	173293121	173295180	1000	+	.	gene_id "MSTRG.157909"; transcript_id "MSTRG.157909.4"; exon_number "1";
chr5	StringTie	exon	173296295	173296381	1000	+	.	gene_id "MSTRG.157909"; transcript_id "MSTRG.157909.4"; exon_number "2";
chr5	StringTie	exon	173297100	173301272	1000	+	.	gene_id "MSTRG.157909"; transcript_id "MSTRG.157909.4"; exon_number "3";
chr5	StringTie	transcript	173293121	173301272	1000	+	.	gene_id "MSTRG.157909"; transcript_id "MSTRG.157909.5";
chr5	StringTie	exon	173293121	173295180	1000	+	.	gene_id "MSTRG.157909"; transcript_id "MSTRG.157909.5"; exon_number "1";
chr5	StringTie	exon	173297393	173297734	1000	+	.	gene_id "MSTRG.157909"; transcript_id "MSTRG.157909.5"; exon_number "2";
chr5	StringTie	exon	173297888	173301272	1000	+	.	gene_id "MSTRG.157909"; transcript_id "MSTRG.157909.5"; exon_number "3";
chr5	StringTie	transcript	173293121	173301272	1000	+	.	gene_id "MSTRG.157909"; transcript_id "MSTRG.157909.6";
chr5	StringTie	exon	173293121	173295180	1000	+	.	gene_id "MSTRG.157909"; transcript_id "MSTRG.157909.6"; exon_number "1";
chr5	StringTie	exon	173296295	173296381	1000	+	.	gene_id "MSTRG.157909"; transcript_id "MSTRG.157909.6"; exon_number "2";
chr5	StringTie	exon	173297393	173297734	1000	+	.	gene_id "MSTRG.157909"; transcript_id "MSTRG.157909.6"; exon_number "3";
chr5	StringTie	exon	173297888	173301272	1000	+	.	gene_id "MSTRG.157909"; transcript_id "MSTRG.157909.6"; exon_number "4";
chr5	StringTie	transcript	173293127	173294795	1000	+	.	gene_id "MSTRG.157909"; transcript_id "MSTRG.157909.7";
chr5	StringTie	exon	173293127	173294168	1000	+	.	gene_id "MSTRG.157909"; transcript_id "MSTRG.157909.7"; exon_number "1";
chr5	StringTie	exon	173294428	173294795	1000	+	.	gene_id "MSTRG.157909"; transcript_id "MSTRG.157909.7"; exon_number "2";
chr1	StringTie	transcript	220341489	220341748	1000	.	.	gene_id "MSTRG.15791"; transcript_id "MSTRG.15791.1";
chr1	StringTie	exon	220341489	220341748	1000	.	.	gene_id "MSTRG.15791"; transcript_id "MSTRG.15791.1"; exon_number "1";
chr5	StringTie	transcript	173346078	173347635	1000	-	.	gene_id "MSTRG.157910"; transcript_id "MSTRG.157910.1";
chr5	StringTie	exon	173346078	173346858	1000	-	.	gene_id "MSTRG.157910"; transcript_id "MSTRG.157910.1"; exon_number "1";
chr5	StringTie	exon	173347443	173347635	1000	-	.	gene_id "MSTRG.157910"; transcript_id "MSTRG.157910.1"; exon_number "2";
chr5	StringTie	transcript	173347455	173347536	1000	+	.	gene_id "MSTRG.157911"; transcript_id "ENST00000614530"; gene_name "MIR8056"; ref_gene_id "ENSG00000274994";
chr5	StringTie	exon	173347455	173347536	1000	+	.	gene_id "MSTRG.157911"; transcript_id "ENST00000614530"; exon_number "1"; gene_name "MIR8056"; ref_gene_id "ENSG00000274994";
chr5	StringTie	transcript	173356529	173356899	1000	.	.	gene_id "MSTRG.157912"; transcript_id "MSTRG.157912.1";
chr5	StringTie	exon	173356529	173356899	1000	.	.	gene_id "MSTRG.157912"; transcript_id "MSTRG.157912.1"; exon_number "1";
chr5	StringTie	transcript	173362134	173362240	1000	-	.	gene_id "MSTRG.157913"; transcript_id "ENST00000362349"; gene_name "RNU6-500P"; ref_gene_id "ENSG00000199219";
chr5	StringTie	exon	173362134	173362240	1000	-	.	gene_id "MSTRG.157913"; transcript_id "ENST00000362349"; exon_number "1"; gene_name "RNU6-500P"; ref_gene_id "ENSG00000199219";
chr5	StringTie	transcript	173363168	173363458	1000	.	.	gene_id "MSTRG.157914"; transcript_id "MSTRG.157914.1";
chr5	StringTie	exon	173363168	173363458	1000	.	.	gene_id "MSTRG.157914"; transcript_id "MSTRG.157914.1"; exon_number "1";
chr5	StringTie	transcript	173364125	173370587	1000	+	.	gene_id "MSTRG.157915"; transcript_id "MSTRG.157915.1";
chr5	StringTie	exon	173364125	173365710	1000	+	.	gene_id "MSTRG.157915"; transcript_id "MSTRG.157915.1"; exon_number "1";
chr5	StringTie	exon	173370350	173370587	1000	+	.	gene_id "MSTRG.157915"; transcript_id "MSTRG.157915.1"; exon_number "2";
chr5	StringTie	transcript	173373697	173374008	1000	.	.	gene_id "MSTRG.157916"; transcript_id "MSTRG.157916.1";
chr5	StringTie	exon	173373697	173374008	1000	.	.	gene_id "MSTRG.157916"; transcript_id "MSTRG.157916.1"; exon_number "1";
chr5	StringTie	transcript	173375318	173375583	1000	.	.	gene_id "MSTRG.157917"; transcript_id "MSTRG.157917.1";
chr5	StringTie	exon	173375318	173375583	1000	.	.	gene_id "MSTRG.157917"; transcript_id "MSTRG.157917.1"; exon_number "1";
chr5	StringTie	transcript	173380061	173383302	1000	+	.	gene_id "MSTRG.157918"; transcript_id "MSTRG.157918.1";
chr5	StringTie	exon	173380061	173380353	1000	+	.	gene_id "MSTRG.157918"; transcript_id "MSTRG.157918.1"; exon_number "1";
chr5	StringTie	exon	173381672	173383302	1000	+	.	gene_id "MSTRG.157918"; transcript_id "MSTRG.157918.1"; exon_number "2";
chr5	StringTie	transcript	173380061	173382195	1000	+	.	gene_id "MSTRG.157918"; transcript_id "MSTRG.157918.2";
chr5	StringTie	exon	173380061	173380353	1000	+	.	gene_id "MSTRG.157918"; transcript_id "MSTRG.157918.2"; exon_number "1";
chr5	StringTie	exon	173381333	173382195	1000	+	.	gene_id "MSTRG.157918"; transcript_id "MSTRG.157918.2"; exon_number "2";
chr5	StringTie	transcript	173383442	173385004	1000	.	.	gene_id "MSTRG.157919"; transcript_id "MSTRG.157919.1";
chr5	StringTie	exon	173383442	173385004	1000	.	.	gene_id "MSTRG.157919"; transcript_id "MSTRG.157919.1"; exon_number "1";
chr1	StringTie	transcript	220344420	220344925	1000	.	.	gene_id "MSTRG.15792"; transcript_id "MSTRG.15792.1";
chr1	StringTie	exon	220344420	220344925	1000	.	.	gene_id "MSTRG.15792"; transcript_id "MSTRG.15792.1"; exon_number "1";
chr5	StringTie	transcript	173386815	173398247	1000	-	.	gene_id "MSTRG.157920"; transcript_id "MSTRG.157920.1";
chr5	StringTie	exon	173386815	173391419	1000	-	.	gene_id "MSTRG.157920"; transcript_id "MSTRG.157920.1"; exon_number "1";
chr5	StringTie	exon	173392824	173392992	1000	-	.	gene_id "MSTRG.157920"; transcript_id "MSTRG.157920.1"; exon_number "2";
chr5	StringTie	exon	173397407	173398247	1000	-	.	gene_id "MSTRG.157920"; transcript_id "MSTRG.157920.1"; exon_number "3";
chr5	StringTie	transcript	173396267	173397227	1000	.	.	gene_id "MSTRG.157921"; transcript_id "MSTRG.157921.1";
chr5	StringTie	exon	173396267	173397227	1000	.	.	gene_id "MSTRG.157921"; transcript_id "MSTRG.157921.1"; exon_number "1";
chr5	StringTie	transcript	173400264	173407466	1000	.	.	gene_id "MSTRG.157922"; transcript_id "MSTRG.157922.1";
chr5	StringTie	exon	173400264	173407466	1000	.	.	gene_id "MSTRG.157922"; transcript_id "MSTRG.157922.1"; exon_number "1";
chr5	StringTie	transcript	173314713	173329503	1000	-	.	gene_id "MSTRG.157923"; transcript_id "ENST00000265087"; gene_name "STC2"; ref_gene_id "ENSG00000113739";
chr5	StringTie	exon	173314713	173318249	1000	-	.	gene_id "MSTRG.157923"; transcript_id "ENST00000265087"; exon_number "1"; gene_name "STC2"; ref_gene_id "ENSG00000113739";
chr5	StringTie	exon	173323219	173323430	1000	-	.	gene_id "MSTRG.157923"; transcript_id "ENST00000265087"; exon_number "2"; gene_name "STC2"; ref_gene_id "ENSG00000113739";
chr5	StringTie	exon	173325868	173326010	1000	-	.	gene_id "MSTRG.157923"; transcript_id "ENST00000265087"; exon_number "3"; gene_name "STC2"; ref_gene_id "ENSG00000113739";
chr5	StringTie	exon	173328043	173329503	1000	-	.	gene_id "MSTRG.157923"; transcript_id "ENST00000265087"; exon_number "4"; gene_name "STC2"; ref_gene_id "ENSG00000113739";
chr5	StringTie	transcript	173323310	173326797	1000	-	.	gene_id "MSTRG.157923"; transcript_id "ENST00000518455"; gene_name "STC2"; ref_gene_id "ENSG00000113739";
chr5	StringTie	exon	173323310	173323430	1000	-	.	gene_id "MSTRG.157923"; transcript_id "ENST00000518455"; exon_number "1"; gene_name "STC2"; ref_gene_id "ENSG00000113739";
chr5	StringTie	exon	173325868	173326010	1000	-	.	gene_id "MSTRG.157923"; transcript_id "ENST00000518455"; exon_number "2"; gene_name "STC2"; ref_gene_id "ENSG00000113739";
chr5	StringTie	exon	173326589	173326797	1000	-	.	gene_id "MSTRG.157923"; transcript_id "ENST00000518455"; exon_number "3"; gene_name "STC2"; ref_gene_id "ENSG00000113739";
chr5	StringTie	transcript	173325834	173328447	1000	-	.	gene_id "MSTRG.157923"; transcript_id "ENST00000519511"; gene_name "STC2"; ref_gene_id "ENSG00000113739";
chr5	StringTie	exon	173325834	173326010	1000	-	.	gene_id "MSTRG.157923"; transcript_id "ENST00000519511"; exon_number "1"; gene_name "STC2"; ref_gene_id "ENSG00000113739";
chr5	StringTie	exon	173328043	173328447	1000	-	.	gene_id "MSTRG.157923"; transcript_id "ENST00000519511"; exon_number "2"; gene_name "STC2"; ref_gene_id "ENSG00000113739";
chr5	StringTie	transcript	173318178	173324286	1000	-	.	gene_id "MSTRG.157923"; transcript_id "ENST00000520593"; gene_name "STC2"; ref_gene_id "ENSG00000113739";
chr5	StringTie	exon	173318178	173318249	1000	-	.	gene_id "MSTRG.157923"; transcript_id "ENST00000520593"; exon_number "1"; gene_name "STC2"; ref_gene_id "ENSG00000113739";
chr5	StringTie	exon	173323219	173323430	1000	-	.	gene_id "MSTRG.157923"; transcript_id "ENST00000520593"; exon_number "2"; gene_name "STC2"; ref_gene_id "ENSG00000113739";
chr5	StringTie	exon	173324005	173324286	1000	-	.	gene_id "MSTRG.157923"; transcript_id "ENST00000520593"; exon_number "3"; gene_name "STC2"; ref_gene_id "ENSG00000113739";
chr5	StringTie	transcript	173322969	173328053	1000	-	.	gene_id "MSTRG.157923"; transcript_id "ENST00000520648"; gene_name "STC2"; ref_gene_id "ENSG00000113739";
chr5	StringTie	exon	173322969	173323430	1000	-	.	gene_id "MSTRG.157923"; transcript_id "ENST00000520648"; exon_number "1"; gene_name "STC2"; ref_gene_id "ENSG00000113739";
chr5	StringTie	exon	173325868	173326010	1000	-	.	gene_id "MSTRG.157923"; transcript_id "ENST00000520648"; exon_number "2"; gene_name "STC2"; ref_gene_id "ENSG00000113739";
chr5	StringTie	exon	173328043	173328053	1000	-	.	gene_id "MSTRG.157923"; transcript_id "ENST00000520648"; exon_number "3"; gene_name "STC2"; ref_gene_id "ENSG00000113739";
chr5	StringTie	transcript	173314648	173328506	1000	-	.	gene_id "MSTRG.157923"; transcript_id "MSTRG.157923.1";
chr5	StringTie	exon	173314648	173318249	1000	-	.	gene_id "MSTRG.157923"; transcript_id "MSTRG.157923.1"; exon_number "1";
chr5	StringTie	exon	173323219	173323430	1000	-	.	gene_id "MSTRG.157923"; transcript_id "MSTRG.157923.1"; exon_number "2";
chr5	StringTie	exon	173325868	173326010	1000	-	.	gene_id "MSTRG.157923"; transcript_id "MSTRG.157923.1"; exon_number "3";
chr5	StringTie	exon	173328043	173328258	1000	-	.	gene_id "MSTRG.157923"; transcript_id "MSTRG.157923.1"; exon_number "4";
chr5	StringTie	exon	173328295	173328506	1000	-	.	gene_id "MSTRG.157923"; transcript_id "MSTRG.157923.1"; exon_number "5";
chr5	StringTie	transcript	173314698	173329922	1000	-	.	gene_id "MSTRG.157923"; transcript_id "MSTRG.157923.10";
chr5	StringTie	exon	173314698	173317655	1000	-	.	gene_id "MSTRG.157923"; transcript_id "MSTRG.157923.10"; exon_number "1";
chr5	StringTie	exon	173317691	173323430	1000	-	.	gene_id "MSTRG.157923"; transcript_id "MSTRG.157923.10"; exon_number "2";
chr5	StringTie	exon	173325868	173326010	1000	-	.	gene_id "MSTRG.157923"; transcript_id "MSTRG.157923.10"; exon_number "3";
chr5	StringTie	exon	173328043	173329922	1000	-	.	gene_id "MSTRG.157923"; transcript_id "MSTRG.157923.10"; exon_number "4";
chr5	StringTie	transcript	173314698	173328521	1000	-	.	gene_id "MSTRG.157923"; transcript_id "MSTRG.157923.11";
chr5	StringTie	exon	173314698	173317244	1000	-	.	gene_id "MSTRG.157923"; transcript_id "MSTRG.157923.11"; exon_number "1";
chr5	StringTie	exon	173317278	173318249	1000	-	.	gene_id "MSTRG.157923"; transcript_id "MSTRG.157923.11"; exon_number "2";
chr5	StringTie	exon	173323219	173323430	1000	-	.	gene_id "MSTRG.157923"; transcript_id "MSTRG.157923.11"; exon_number "3";
chr5	StringTie	exon	173325868	173326010	1000	-	.	gene_id "MSTRG.157923"; transcript_id "MSTRG.157923.11"; exon_number "4";
chr5	StringTie	exon	173328043	173328521	1000	-	.	gene_id "MSTRG.157923"; transcript_id "MSTRG.157923.11"; exon_number "5";
chr5	StringTie	transcript	173314698	173329567	1000	-	.	gene_id "MSTRG.157923"; transcript_id "MSTRG.157923.12";
chr5	StringTie	exon	173314698	173317935	1000	-	.	gene_id "MSTRG.157923"; transcript_id "MSTRG.157923.12"; exon_number "1";
chr5	StringTie	exon	173318008	173318249	1000	-	.	gene_id "MSTRG.157923"; transcript_id "MSTRG.157923.12"; exon_number "2";
chr5	StringTie	exon	173323219	173323430	1000	-	.	gene_id "MSTRG.157923"; transcript_id "MSTRG.157923.12"; exon_number "3";
chr5	StringTie	exon	173325868	173326010	1000	-	.	gene_id "MSTRG.157923"; transcript_id "MSTRG.157923.12"; exon_number "4";
chr5	StringTie	exon	173328043	173329567	1000	-	.	gene_id "MSTRG.157923"; transcript_id "MSTRG.157923.12"; exon_number "5";
chr5	StringTie	transcript	173314701	173329714	1000	-	.	gene_id "MSTRG.157923"; transcript_id "MSTRG.157923.13";
chr5	StringTie	exon	173314701	173318249	1000	-	.	gene_id "MSTRG.157923"; transcript_id "MSTRG.157923.13"; exon_number "1";
chr5	StringTie	exon	173323219	173323430	1000	-	.	gene_id "MSTRG.157923"; transcript_id "MSTRG.157923.13"; exon_number "2";
chr5	StringTie	exon	173325833	173326010	1000	-	.	gene_id "MSTRG.157923"; transcript_id "MSTRG.157923.13"; exon_number "3";
chr5	StringTie	exon	173328043	173329714	1000	-	.	gene_id "MSTRG.157923"; transcript_id "MSTRG.157923.13"; exon_number "4";
chr5	StringTie	transcript	173314704	173329735	1000	-	.	gene_id "MSTRG.157923"; transcript_id "MSTRG.157923.14";
chr5	StringTie	exon	173314704	173319156	1000	-	.	gene_id "MSTRG.157923"; transcript_id "MSTRG.157923.14"; exon_number "1";
chr5	StringTie	exon	173323219	173323430	1000	-	.	gene_id "MSTRG.157923"; transcript_id "MSTRG.157923.14"; exon_number "2";
chr5	StringTie	exon	173325868	173326010	1000	-	.	gene_id "MSTRG.157923"; transcript_id "MSTRG.157923.14"; exon_number "3";
chr5	StringTie	exon	173328043	173329735	1000	-	.	gene_id "MSTRG.157923"; transcript_id "MSTRG.157923.14"; exon_number "4";
chr5	StringTie	transcript	173314704	173326118	1000	-	.	gene_id "MSTRG.157923"; transcript_id "MSTRG.157923.15";
chr5	StringTie	exon	173314704	173317339	1000	-	.	gene_id "MSTRG.157923"; transcript_id "MSTRG.157923.15"; exon_number "1";
chr5	StringTie	exon	173317851	173318028	1000	-	.	gene_id "MSTRG.157923"; transcript_id "MSTRG.157923.15"; exon_number "2";
chr5	StringTie	exon	173325868	173326118	1000	-	.	gene_id "MSTRG.157923"; transcript_id "MSTRG.157923.15"; exon_number "3";
chr5	StringTie	transcript	173314704	173328501	1000	-	.	gene_id "MSTRG.157923"; transcript_id "MSTRG.157923.16";
chr5	StringTie	exon	173314704	173317247	1000	-	.	gene_id "MSTRG.157923"; transcript_id "MSTRG.157923.16"; exon_number "1";
chr5	StringTie	exon	173317286	173318249	1000	-	.	gene_id "MSTRG.157923"; transcript_id "MSTRG.157923.16"; exon_number "2";
chr5	StringTie	exon	173323219	173323430	1000	-	.	gene_id "MSTRG.157923"; transcript_id "MSTRG.157923.16"; exon_number "3";
chr5	StringTie	exon	173325868	173326010	1000	-	.	gene_id "MSTRG.157923"; transcript_id "MSTRG.157923.16"; exon_number "4";
chr5	StringTie	exon	173328043	173328501	1000	-	.	gene_id "MSTRG.157923"; transcript_id "MSTRG.157923.16"; exon_number "5";
chr5	StringTie	transcript	173314704	173329751	1000	-	.	gene_id "MSTRG.157923"; transcript_id "MSTRG.157923.17";
chr5	StringTie	exon	173314704	173317534	1000	-	.	gene_id "MSTRG.157923"; transcript_id "MSTRG.157923.17"; exon_number "1";
chr5	StringTie	exon	173317987	173318249	1000	-	.	gene_id "MSTRG.157923"; transcript_id "MSTRG.157923.17"; exon_number "2";
chr5	StringTie	exon	173323219	173323430	1000	-	.	gene_id "MSTRG.157923"; transcript_id "MSTRG.157923.17"; exon_number "3";
chr5	StringTie	exon	173325868	173326010	1000	-	.	gene_id "MSTRG.157923"; transcript_id "MSTRG.157923.17"; exon_number "4";
chr5	StringTie	exon	173328043	173329751	1000	-	.	gene_id "MSTRG.157923"; transcript_id "MSTRG.157923.17"; exon_number "5";
chr5	StringTie	transcript	173314706	173329441	1000	-	.	gene_id "MSTRG.157923"; transcript_id "MSTRG.157923.18";
chr5	StringTie	exon	173314706	173318249	1000	-	.	gene_id "MSTRG.157923"; transcript_id "MSTRG.157923.18"; exon_number "1";
chr5	StringTie	exon	173323219	173323430	1000	-	.	gene_id "MSTRG.157923"; transcript_id "MSTRG.157923.18"; exon_number "2";
chr5	StringTie	exon	173325868	173326010	1000	-	.	gene_id "MSTRG.157923"; transcript_id "MSTRG.157923.18"; exon_number "3";
chr5	StringTie	exon	173327164	173329441	1000	-	.	gene_id "MSTRG.157923"; transcript_id "MSTRG.157923.18"; exon_number "4";
chr5	StringTie	transcript	173314707	173329363	1000	-	.	gene_id "MSTRG.157923"; transcript_id "MSTRG.157923.19";
chr5	StringTie	exon	173314707	173317339	1000	-	.	gene_id "MSTRG.157923"; transcript_id "MSTRG.157923.19"; exon_number "1";
chr5	StringTie	exon	173317510	173318249	1000	-	.	gene_id "MSTRG.157923"; transcript_id "MSTRG.157923.19"; exon_number "2";
chr5	StringTie	exon	173323219	173323430	1000	-	.	gene_id "MSTRG.157923"; transcript_id "MSTRG.157923.19"; exon_number "3";
chr5	StringTie	exon	173325868	173326010	1000	-	.	gene_id "MSTRG.157923"; transcript_id "MSTRG.157923.19"; exon_number "4";
chr5	StringTie	exon	173328043	173329363	1000	-	.	gene_id "MSTRG.157923"; transcript_id "MSTRG.157923.19"; exon_number "5";
chr5	StringTie	transcript	173314651	173329607	1000	-	.	gene_id "MSTRG.157923"; transcript_id "MSTRG.157923.2";
chr5	StringTie	exon	173314651	173317339	1000	-	.	gene_id "MSTRG.157923"; transcript_id "MSTRG.157923.2"; exon_number "1";
chr5	StringTie	exon	173317510	173318249	1000	-	.	gene_id "MSTRG.157923"; transcript_id "MSTRG.157923.2"; exon_number "2";
chr5	StringTie	exon	173323219	173324684	1000	-	.	gene_id "MSTRG.157923"; transcript_id "MSTRG.157923.2"; exon_number "3";
chr5	StringTie	exon	173325868	173326010	1000	-	.	gene_id "MSTRG.157923"; transcript_id "MSTRG.157923.2"; exon_number "4";
chr5	StringTie	exon	173328043	173329607	1000	-	.	gene_id "MSTRG.157923"; transcript_id "MSTRG.157923.2"; exon_number "5";
chr5	StringTie	transcript	173314708	173329341	1000	-	.	gene_id "MSTRG.157923"; transcript_id "MSTRG.157923.20";
chr5	StringTie	exon	173314708	173317496	1000	-	.	gene_id "MSTRG.157923"; transcript_id "MSTRG.157923.20"; exon_number "1";
chr5	StringTie	exon	173318072	173318249	1000	-	.	gene_id "MSTRG.157923"; transcript_id "MSTRG.157923.20"; exon_number "2";
chr5	StringTie	exon	173323219	173323430	1000	-	.	gene_id "MSTRG.157923"; transcript_id "MSTRG.157923.20"; exon_number "3";
chr5	StringTie	exon	173325868	173326010	1000	-	.	gene_id "MSTRG.157923"; transcript_id "MSTRG.157923.20"; exon_number "4";
chr5	StringTie	exon	173328043	173329341	1000	-	.	gene_id "MSTRG.157923"; transcript_id "MSTRG.157923.20"; exon_number "5";
chr5	StringTie	transcript	173314709	173329022	1000	-	.	gene_id "MSTRG.157923"; transcript_id "MSTRG.157923.21";
chr5	StringTie	exon	173314709	173317244	1000	-	.	gene_id "MSTRG.157923"; transcript_id "MSTRG.157923.21"; exon_number "1";
chr5	StringTie	exon	173317340	173318249	1000	-	.	gene_id "MSTRG.157923"; transcript_id "MSTRG.157923.21"; exon_number "2";
chr5	StringTie	exon	173325868	173326010	1000	-	.	gene_id "MSTRG.157923"; transcript_id "MSTRG.157923.21"; exon_number "3";
chr5	StringTie	exon	173328043	173329022	1000	-	.	gene_id "MSTRG.157923"; transcript_id "MSTRG.157923.21"; exon_number "4";
chr5	StringTie	transcript	173314710	173324286	1000	-	.	gene_id "MSTRG.157923"; transcript_id "MSTRG.157923.22";
chr5	StringTie	exon	173314710	173317244	1000	-	.	gene_id "MSTRG.157923"; transcript_id "MSTRG.157923.22"; exon_number "1";
chr5	StringTie	exon	173317340	173318249	1000	-	.	gene_id "MSTRG.157923"; transcript_id "MSTRG.157923.22"; exon_number "2";
chr5	StringTie	exon	173323219	173323430	1000	-	.	gene_id "MSTRG.157923"; transcript_id "MSTRG.157923.22"; exon_number "3";
chr5	StringTie	exon	173324005	173324286	1000	-	.	gene_id "MSTRG.157923"; transcript_id "MSTRG.157923.22"; exon_number "4";
chr5	StringTie	transcript	173314710	173328457	1000	-	.	gene_id "MSTRG.157923"; transcript_id "MSTRG.157923.23";
chr5	StringTie	exon	173314710	173317935	1000	-	.	gene_id "MSTRG.157923"; transcript_id "MSTRG.157923.23"; exon_number "1";
chr5	StringTie	exon	173318195	173318249	1000	-	.	gene_id "MSTRG.157923"; transcript_id "MSTRG.157923.23"; exon_number "2";
chr5	StringTie	exon	173323219	173323430	1000	-	.	gene_id "MSTRG.157923"; transcript_id "MSTRG.157923.23"; exon_number "3";
chr5	StringTie	exon	173325868	173326010	1000	-	.	gene_id "MSTRG.157923"; transcript_id "MSTRG.157923.23"; exon_number "4";
chr5	StringTie	exon	173328043	173328457	1000	-	.	gene_id "MSTRG.157923"; transcript_id "MSTRG.157923.23"; exon_number "5";
chr5	StringTie	transcript	173314712	173329639	1000	-	.	gene_id "MSTRG.157923"; transcript_id "MSTRG.157923.24";
chr5	StringTie	exon	173314712	173317935	1000	-	.	gene_id "MSTRG.157923"; transcript_id "MSTRG.157923.24"; exon_number "1";
chr5	StringTie	exon	173318163	173318249	1000	-	.	gene_id "MSTRG.157923"; transcript_id "MSTRG.157923.24"; exon_number "2";
chr5	StringTie	exon	173323219	173323430	1000	-	.	gene_id "MSTRG.157923"; transcript_id "MSTRG.157923.24"; exon_number "3";
chr5	StringTie	exon	173325868	173326010	1000	-	.	gene_id "MSTRG.157923"; transcript_id "MSTRG.157923.24"; exon_number "4";
chr5	StringTie	exon	173328043	173329639	1000	-	.	gene_id "MSTRG.157923"; transcript_id "MSTRG.157923.24"; exon_number "5";
chr5	StringTie	transcript	173314713	173329486	1000	-	.	gene_id "MSTRG.157923"; transcript_id "MSTRG.157923.25";
chr5	StringTie	exon	173314713	173323061	1000	-	.	gene_id "MSTRG.157923"; transcript_id "MSTRG.157923.25"; exon_number "1";
chr5	StringTie	exon	173323395	173323430	1000	-	.	gene_id "MSTRG.157923"; transcript_id "MSTRG.157923.25"; exon_number "2";
chr5	StringTie	exon	173325868	173326010	1000	-	.	gene_id "MSTRG.157923"; transcript_id "MSTRG.157923.25"; exon_number "3";
chr5	StringTie	exon	173328043	173329486	1000	-	.	gene_id "MSTRG.157923"; transcript_id "MSTRG.157923.25"; exon_number "4";
chr5	StringTie	transcript	173314713	173329651	1000	-	.	gene_id "MSTRG.157923"; transcript_id "MSTRG.157923.26";
chr5	StringTie	exon	173314713	173317327	1000	-	.	gene_id "MSTRG.157923"; transcript_id "MSTRG.157923.26"; exon_number "1";
chr5	StringTie	exon	173317392	173318249	1000	-	.	gene_id "MSTRG.157923"; transcript_id "MSTRG.157923.26"; exon_number "2";
chr5	StringTie	exon	173323219	173323430	1000	-	.	gene_id "MSTRG.157923"; transcript_id "MSTRG.157923.26"; exon_number "3";
chr5	StringTie	exon	173325833	173326010	1000	-	.	gene_id "MSTRG.157923"; transcript_id "MSTRG.157923.26"; exon_number "4";
chr5	StringTie	exon	173326589	173329651	1000	-	.	gene_id "MSTRG.157923"; transcript_id "MSTRG.157923.26"; exon_number "5";
chr5	StringTie	transcript	173314713	173329592	1000	-	.	gene_id "MSTRG.157923"; transcript_id "MSTRG.157923.27";
chr5	StringTie	exon	173314713	173316062	1000	-	.	gene_id "MSTRG.157923"; transcript_id "MSTRG.157923.27"; exon_number "1";
chr5	StringTie	exon	173316331	173318249	1000	-	.	gene_id "MSTRG.157923"; transcript_id "MSTRG.157923.27"; exon_number "2";
chr5	StringTie	exon	173323219	173323430	1000	-	.	gene_id "MSTRG.157923"; transcript_id "MSTRG.157923.27"; exon_number "3";
chr5	StringTie	exon	173325868	173326010	1000	-	.	gene_id "MSTRG.157923"; transcript_id "MSTRG.157923.27"; exon_number "4";
chr5	StringTie	exon	173328043	173329592	1000	-	.	gene_id "MSTRG.157923"; transcript_id "MSTRG.157923.27"; exon_number "5";
chr5	StringTie	transcript	173314713	173329726	1000	-	.	gene_id "MSTRG.157923"; transcript_id "MSTRG.157923.28";
chr5	StringTie	exon	173314713	173317327	1000	-	.	gene_id "MSTRG.157923"; transcript_id "MSTRG.157923.28"; exon_number "1";
chr5	StringTie	exon	173317969	173318249	1000	-	.	gene_id "MSTRG.157923"; transcript_id "MSTRG.157923.28"; exon_number "2";
chr5	StringTie	exon	173323219	173323430	1000	-	.	gene_id "MSTRG.157923"; transcript_id "MSTRG.157923.28"; exon_number "3";
chr5	StringTie	exon	173325868	173326010	1000	-	.	gene_id "MSTRG.157923"; transcript_id "MSTRG.157923.28"; exon_number "4";
chr5	StringTie	exon	173328043	173329726	1000	-	.	gene_id "MSTRG.157923"; transcript_id "MSTRG.157923.28"; exon_number "5";
chr5	StringTie	transcript	173314713	173329478	1000	-	.	gene_id "MSTRG.157923"; transcript_id "MSTRG.157923.29";
chr5	StringTie	exon	173314713	173318249	1000	-	.	gene_id "MSTRG.157923"; transcript_id "MSTRG.157923.29"; exon_number "1";
chr5	StringTie	exon	173319101	173319156	1000	-	.	gene_id "MSTRG.157923"; transcript_id "MSTRG.157923.29"; exon_number "2";
chr5	StringTie	exon	173323219	173323430	1000	-	.	gene_id "MSTRG.157923"; transcript_id "MSTRG.157923.29"; exon_number "3";
chr5	StringTie	exon	173325868	173326010	1000	-	.	gene_id "MSTRG.157923"; transcript_id "MSTRG.157923.29"; exon_number "4";
chr5	StringTie	exon	173328043	173329478	1000	-	.	gene_id "MSTRG.157923"; transcript_id "MSTRG.157923.29"; exon_number "5";
chr5	StringTie	transcript	173314657	173329751	1000	-	.	gene_id "MSTRG.157923"; transcript_id "MSTRG.157923.3";
chr5	StringTie	exon	173314657	173317244	1000	-	.	gene_id "MSTRG.157923"; transcript_id "MSTRG.157923.3"; exon_number "1";
chr5	StringTie	exon	173317340	173318249	1000	-	.	gene_id "MSTRG.157923"; transcript_id "MSTRG.157923.3"; exon_number "2";
chr5	StringTie	exon	173323219	173323430	1000	-	.	gene_id "MSTRG.157923"; transcript_id "MSTRG.157923.3"; exon_number "3";
chr5	StringTie	exon	173325868	173326010	1000	-	.	gene_id "MSTRG.157923"; transcript_id "MSTRG.157923.3"; exon_number "4";
chr5	StringTie	exon	173328043	173329751	1000	-	.	gene_id "MSTRG.157923"; transcript_id "MSTRG.157923.3"; exon_number "5";
chr5	StringTie	transcript	173314713	173328443	1000	-	.	gene_id "MSTRG.157923"; transcript_id "MSTRG.157923.30";
chr5	StringTie	exon	173314713	173317534	1000	-	.	gene_id "MSTRG.157923"; transcript_id "MSTRG.157923.30"; exon_number "1";
chr5	StringTie	exon	173318072	173318249	1000	-	.	gene_id "MSTRG.157923"; transcript_id "MSTRG.157923.30"; exon_number "2";
chr5	StringTie	exon	173323219	173323430	1000	-	.	gene_id "MSTRG.157923"; transcript_id "MSTRG.157923.30"; exon_number "3";
chr5	StringTie	exon	173325868	173326010	1000	-	.	gene_id "MSTRG.157923"; transcript_id "MSTRG.157923.30"; exon_number "4";
chr5	StringTie	exon	173328043	173328443	1000	-	.	gene_id "MSTRG.157923"; transcript_id "MSTRG.157923.30"; exon_number "5";
chr5	StringTie	transcript	173314716	173328454	1000	-	.	gene_id "MSTRG.157923"; transcript_id "MSTRG.157923.32";
chr5	StringTie	exon	173314716	173318680	1000	-	.	gene_id "MSTRG.157923"; transcript_id "MSTRG.157923.32"; exon_number "1";
chr5	StringTie	exon	173323395	173323430	1000	-	.	gene_id "MSTRG.157923"; transcript_id "MSTRG.157923.32"; exon_number "2";
chr5	StringTie	exon	173325868	173326010	1000	-	.	gene_id "MSTRG.157923"; transcript_id "MSTRG.157923.32"; exon_number "3";
chr5	StringTie	exon	173328043	173328454	1000	-	.	gene_id "MSTRG.157923"; transcript_id "MSTRG.157923.32"; exon_number "4";
chr5	StringTie	transcript	173314717	173326797	1000	-	.	gene_id "MSTRG.157923"; transcript_id "MSTRG.157923.33";
chr5	StringTie	exon	173314717	173317327	1000	-	.	gene_id "MSTRG.157923"; transcript_id "MSTRG.157923.33"; exon_number "1";
chr5	StringTie	exon	173317969	173323430	1000	-	.	gene_id "MSTRG.157923"; transcript_id "MSTRG.157923.33"; exon_number "2";
chr5	StringTie	exon	173325868	173326010	1000	-	.	gene_id "MSTRG.157923"; transcript_id "MSTRG.157923.33"; exon_number "3";
chr5	StringTie	exon	173326589	173326797	1000	-	.	gene_id "MSTRG.157923"; transcript_id "MSTRG.157923.33"; exon_number "4";
chr5	StringTie	transcript	173314718	173328469	1000	-	.	gene_id "MSTRG.157923"; transcript_id "MSTRG.157923.34";
chr5	StringTie	exon	173314718	173318249	1000	-	.	gene_id "MSTRG.157923"; transcript_id "MSTRG.157923.34"; exon_number "1";
chr5	StringTie	exon	173323219	173323430	1000	-	.	gene_id "MSTRG.157923"; transcript_id "MSTRG.157923.34"; exon_number "2";
chr5	StringTie	exon	173325868	173326005	1000	-	.	gene_id "MSTRG.157923"; transcript_id "MSTRG.157923.34"; exon_number "3";
chr5	StringTie	exon	173328043	173328469	1000	-	.	gene_id "MSTRG.157923"; transcript_id "MSTRG.157923.34"; exon_number "4";
chr5	StringTie	transcript	173314718	173329590	1000	-	.	gene_id "MSTRG.157923"; transcript_id "MSTRG.157923.35";
chr5	StringTie	exon	173314718	173317986	1000	-	.	gene_id "MSTRG.157923"; transcript_id "MSTRG.157923.35"; exon_number "1";
chr5	StringTie	exon	173318145	173318249	1000	-	.	gene_id "MSTRG.157923"; transcript_id "MSTRG.157923.35"; exon_number "2";
chr5	StringTie	exon	173323219	173323430	1000	-	.	gene_id "MSTRG.157923"; transcript_id "MSTRG.157923.35"; exon_number "3";
chr5	StringTie	exon	173325868	173326010	1000	-	.	gene_id "MSTRG.157923"; transcript_id "MSTRG.157923.35"; exon_number "4";
chr5	StringTie	exon	173328043	173329590	1000	-	.	gene_id "MSTRG.157923"; transcript_id "MSTRG.157923.35"; exon_number "5";
chr5	StringTie	transcript	173314720	173326797	1000	-	.	gene_id "MSTRG.157923"; transcript_id "MSTRG.157923.36";
chr5	StringTie	exon	173314720	173322751	1000	-	.	gene_id "MSTRG.157923"; transcript_id "MSTRG.157923.36"; exon_number "1";
chr5	StringTie	exon	173323219	173323430	1000	-	.	gene_id "MSTRG.157923"; transcript_id "MSTRG.157923.36"; exon_number "2";
chr5	StringTie	exon	173325868	173326010	1000	-	.	gene_id "MSTRG.157923"; transcript_id "MSTRG.157923.36"; exon_number "3";
chr5	StringTie	exon	173326589	173326797	1000	-	.	gene_id "MSTRG.157923"; transcript_id "MSTRG.157923.36"; exon_number "4";
chr5	StringTie	transcript	173314720	173329725	1000	-	.	gene_id "MSTRG.157923"; transcript_id "MSTRG.157923.37";
chr5	StringTie	exon	173314720	173317935	1000	-	.	gene_id "MSTRG.157923"; transcript_id "MSTRG.157923.37"; exon_number "1";
chr5	StringTie	exon	173317987	173318249	1000	-	.	gene_id "MSTRG.157923"; transcript_id "MSTRG.157923.37"; exon_number "2";
chr5	StringTie	exon	173323219	173323430	1000	-	.	gene_id "MSTRG.157923"; transcript_id "MSTRG.157923.37"; exon_number "3";
chr5	StringTie	exon	173325868	173326010	1000	-	.	gene_id "MSTRG.157923"; transcript_id "MSTRG.157923.37"; exon_number "4";
chr5	StringTie	exon	173328043	173329725	1000	-	.	gene_id "MSTRG.157923"; transcript_id "MSTRG.157923.37"; exon_number "5";
chr5	StringTie	transcript	173314722	173326797	1000	-	.	gene_id "MSTRG.157923"; transcript_id "MSTRG.157923.38";
chr5	StringTie	exon	173314722	173319156	1000	-	.	gene_id "MSTRG.157923"; transcript_id "MSTRG.157923.38"; exon_number "1";
chr5	StringTie	exon	173323219	173323430	1000	-	.	gene_id "MSTRG.157923"; transcript_id "MSTRG.157923.38"; exon_number "2";
chr5	StringTie	exon	173325868	173326010	1000	-	.	gene_id "MSTRG.157923"; transcript_id "MSTRG.157923.38"; exon_number "3";
chr5	StringTie	exon	173326589	173326797	1000	-	.	gene_id "MSTRG.157923"; transcript_id "MSTRG.157923.38"; exon_number "4";
chr5	StringTie	transcript	173314722	173329608	1000	-	.	gene_id "MSTRG.157923"; transcript_id "MSTRG.157923.39";
chr5	StringTie	exon	173314722	173315765	1000	-	.	gene_id "MSTRG.157923"; transcript_id "MSTRG.157923.39"; exon_number "1";
chr5	StringTie	exon	173315802	173318249	1000	-	.	gene_id "MSTRG.157923"; transcript_id "MSTRG.157923.39"; exon_number "2";
chr5	StringTie	exon	173323219	173323430	1000	-	.	gene_id "MSTRG.157923"; transcript_id "MSTRG.157923.39"; exon_number "3";
chr5	StringTie	exon	173325868	173326010	1000	-	.	gene_id "MSTRG.157923"; transcript_id "MSTRG.157923.39"; exon_number "4";
chr5	StringTie	exon	173328043	173329608	1000	-	.	gene_id "MSTRG.157923"; transcript_id "MSTRG.157923.39"; exon_number "5";
chr5	StringTie	transcript	173314659	173330420	1000	-	.	gene_id "MSTRG.157923"; transcript_id "MSTRG.157923.4";
chr5	StringTie	exon	173314659	173318249	1000	-	.	gene_id "MSTRG.157923"; transcript_id "MSTRG.157923.4"; exon_number "1";
chr5	StringTie	exon	173323219	173323430	1000	-	.	gene_id "MSTRG.157923"; transcript_id "MSTRG.157923.4"; exon_number "2";
chr5	StringTie	exon	173325868	173326010	1000	-	.	gene_id "MSTRG.157923"; transcript_id "MSTRG.157923.4"; exon_number "3";
chr5	StringTie	exon	173326589	173329382	1000	-	.	gene_id "MSTRG.157923"; transcript_id "MSTRG.157923.4"; exon_number "4";
chr5	StringTie	exon	173329480	173330420	1000	-	.	gene_id "MSTRG.157923"; transcript_id "MSTRG.157923.4"; exon_number "5";
chr5	StringTie	transcript	173314722	173329646	1000	-	.	gene_id "MSTRG.157923"; transcript_id "MSTRG.157923.40";
chr5	StringTie	exon	173314722	173318249	1000	-	.	gene_id "MSTRG.157923"; transcript_id "MSTRG.157923.40"; exon_number "1";
chr5	StringTie	exon	173323219	173323430	1000	-	.	gene_id "MSTRG.157923"; transcript_id "MSTRG.157923.40"; exon_number "2";
chr5	StringTie	exon	173325868	173326010	1000	-	.	gene_id "MSTRG.157923"; transcript_id "MSTRG.157923.40"; exon_number "3";
chr5	StringTie	exon	173328043	173329331	1000	-	.	gene_id "MSTRG.157923"; transcript_id "MSTRG.157923.40"; exon_number "4";
chr5	StringTie	exon	173329480	173329646	1000	-	.	gene_id "MSTRG.157923"; transcript_id "MSTRG.157923.40"; exon_number "5";
chr5	StringTie	transcript	173314723	173327878	1000	-	.	gene_id "MSTRG.157923"; transcript_id "MSTRG.157923.41";
chr5	StringTie	exon	173314723	173317935	1000	-	.	gene_id "MSTRG.157923"; transcript_id "MSTRG.157923.41"; exon_number "1";
chr5	StringTie	exon	173317969	173323430	1000	-	.	gene_id "MSTRG.157923"; transcript_id "MSTRG.157923.41"; exon_number "2";
chr5	StringTie	exon	173325868	173327878	1000	-	.	gene_id "MSTRG.157923"; transcript_id "MSTRG.157923.41"; exon_number "3";
chr5	StringTie	transcript	173314723	173327464	1000	-	.	gene_id "MSTRG.157923"; transcript_id "MSTRG.157923.42";
chr5	StringTie	exon	173314723	173318249	1000	-	.	gene_id "MSTRG.157923"; transcript_id "MSTRG.157923.42"; exon_number "1";
chr5	StringTie	exon	173323219	173323430	1000	-	.	gene_id "MSTRG.157923"; transcript_id "MSTRG.157923.42"; exon_number "2";
chr5	StringTie	exon	173325868	173326010	1000	-	.	gene_id "MSTRG.157923"; transcript_id "MSTRG.157923.42"; exon_number "3";
chr5	StringTie	exon	173327441	173327464	1000	-	.	gene_id "MSTRG.157923"; transcript_id "MSTRG.157923.42"; exon_number "4";
chr5	StringTie	transcript	173314723	173329521	1000	-	.	gene_id "MSTRG.157923"; transcript_id "MSTRG.157923.43";
chr5	StringTie	exon	173314723	173317244	1000	-	.	gene_id "MSTRG.157923"; transcript_id "MSTRG.157923.43"; exon_number "1";
chr5	StringTie	exon	173317340	173319156	1000	-	.	gene_id "MSTRG.157923"; transcript_id "MSTRG.157923.43"; exon_number "2";
chr5	StringTie	exon	173323219	173323430	1000	-	.	gene_id "MSTRG.157923"; transcript_id "MSTRG.157923.43"; exon_number "3";
chr5	StringTie	exon	173325868	173326010	1000	-	.	gene_id "MSTRG.157923"; transcript_id "MSTRG.157923.43"; exon_number "4";
chr5	StringTie	exon	173328043	173329521	1000	-	.	gene_id "MSTRG.157923"; transcript_id "MSTRG.157923.43"; exon_number "5";
chr5	StringTie	transcript	173314748	173329606	1000	-	.	gene_id "MSTRG.157923"; transcript_id "MSTRG.157923.44";
chr5	StringTie	exon	173314748	173318249	1000	-	.	gene_id "MSTRG.157923"; transcript_id "MSTRG.157923.44"; exon_number "1";
chr5	StringTie	exon	173323219	173323430	1000	-	.	gene_id "MSTRG.157923"; transcript_id "MSTRG.157923.44"; exon_number "2";
chr5	StringTie	exon	173325868	173326010	1000	-	.	gene_id "MSTRG.157923"; transcript_id "MSTRG.157923.44"; exon_number "3";
chr5	StringTie	exon	173328043	173329333	1000	-	.	gene_id "MSTRG.157923"; transcript_id "MSTRG.157923.44"; exon_number "4";
chr5	StringTie	exon	173329480	173329606	1000	-	.	gene_id "MSTRG.157923"; transcript_id "MSTRG.157923.44"; exon_number "5";
chr5	StringTie	transcript	173314664	173329630	1000	-	.	gene_id "MSTRG.157923"; transcript_id "MSTRG.157923.5";
chr5	StringTie	exon	173314664	173317244	1000	-	.	gene_id "MSTRG.157923"; transcript_id "MSTRG.157923.5"; exon_number "1";
chr5	StringTie	exon	173317340	173318249	1000	-	.	gene_id "MSTRG.157923"; transcript_id "MSTRG.157923.5"; exon_number "2";
chr5	StringTie	exon	173323219	173323430	1000	-	.	gene_id "MSTRG.157923"; transcript_id "MSTRG.157923.5"; exon_number "3";
chr5	StringTie	exon	173325868	173326010	1000	-	.	gene_id "MSTRG.157923"; transcript_id "MSTRG.157923.5"; exon_number "4";
chr5	StringTie	exon	173326589	173329630	1000	-	.	gene_id "MSTRG.157923"; transcript_id "MSTRG.157923.5"; exon_number "5";
chr5	StringTie	transcript	173314676	173328516	1000	-	.	gene_id "MSTRG.157923"; transcript_id "MSTRG.157923.6";
chr5	StringTie	exon	173314676	173318249	1000	-	.	gene_id "MSTRG.157923"; transcript_id "MSTRG.157923.6"; exon_number "1";
chr5	StringTie	exon	173323219	173323424	1000	-	.	gene_id "MSTRG.157923"; transcript_id "MSTRG.157923.6"; exon_number "2";
chr5	StringTie	exon	173325254	173325259	1000	-	.	gene_id "MSTRG.157923"; transcript_id "MSTRG.157923.6"; exon_number "3";
chr5	StringTie	exon	173325868	173326010	1000	-	.	gene_id "MSTRG.157923"; transcript_id "MSTRG.157923.6"; exon_number "4";
chr5	StringTie	exon	173328043	173328516	1000	-	.	gene_id "MSTRG.157923"; transcript_id "MSTRG.157923.6"; exon_number "5";
chr5	StringTie	transcript	173314682	173328532	1000	-	.	gene_id "MSTRG.157923"; transcript_id "MSTRG.157923.7";
chr5	StringTie	exon	173314682	173317251	1000	-	.	gene_id "MSTRG.157923"; transcript_id "MSTRG.157923.7"; exon_number "1";
chr5	StringTie	exon	173317851	173318249	1000	-	.	gene_id "MSTRG.157923"; transcript_id "MSTRG.157923.7"; exon_number "2";
chr5	StringTie	exon	173323219	173323430	1000	-	.	gene_id "MSTRG.157923"; transcript_id "MSTRG.157923.7"; exon_number "3";
chr5	StringTie	exon	173325833	173326010	1000	-	.	gene_id "MSTRG.157923"; transcript_id "MSTRG.157923.7"; exon_number "4";
chr5	StringTie	exon	173328043	173328532	1000	-	.	gene_id "MSTRG.157923"; transcript_id "MSTRG.157923.7"; exon_number "5";
chr5	StringTie	transcript	173314692	173328457	1000	-	.	gene_id "MSTRG.157923"; transcript_id "MSTRG.157923.8";
chr5	StringTie	exon	173314692	173318249	1000	-	.	gene_id "MSTRG.157923"; transcript_id "MSTRG.157923.8"; exon_number "1";
chr5	StringTie	exon	173323219	173326010	1000	-	.	gene_id "MSTRG.157923"; transcript_id "MSTRG.157923.8"; exon_number "2";
chr5	StringTie	exon	173327441	173328457	1000	-	.	gene_id "MSTRG.157923"; transcript_id "MSTRG.157923.8"; exon_number "3";
chr5	StringTie	transcript	173314695	173329677	1000	-	.	gene_id "MSTRG.157923"; transcript_id "MSTRG.157923.9";
chr5	StringTie	exon	173314695	173319156	1000	-	.	gene_id "MSTRG.157923"; transcript_id "MSTRG.157923.9"; exon_number "1";
chr5	StringTie	exon	173323219	173323430	1000	-	.	gene_id "MSTRG.157923"; transcript_id "MSTRG.157923.9"; exon_number "2";
chr5	StringTie	exon	173325833	173326010	1000	-	.	gene_id "MSTRG.157923"; transcript_id "MSTRG.157923.9"; exon_number "3";
chr5	StringTie	exon	173328043	173329382	1000	-	.	gene_id "MSTRG.157923"; transcript_id "MSTRG.157923.9"; exon_number "4";
chr5	StringTie	exon	173329480	173329677	1000	-	.	gene_id "MSTRG.157923"; transcript_id "MSTRG.157923.9"; exon_number "5";
chr5	StringTie	transcript	173314723	173316437	1000	+	.	gene_id "MSTRG.157924"; transcript_id "MSTRG.157924.1";
chr5	StringTie	exon	173314723	173314949	1000	+	.	gene_id "MSTRG.157924"; transcript_id "MSTRG.157924.1"; exon_number "1";
chr5	StringTie	exon	173315128	173315217	1000	+	.	gene_id "MSTRG.157924"; transcript_id "MSTRG.157924.1"; exon_number "2";
chr5	StringTie	exon	173315242	173315852	1000	+	.	gene_id "MSTRG.157924"; transcript_id "MSTRG.157924.1"; exon_number "3";
chr5	StringTie	exon	173315885	173316154	1000	+	.	gene_id "MSTRG.157924"; transcript_id "MSTRG.157924.1"; exon_number "4";
chr5	StringTie	exon	173316426	173316437	1000	+	.	gene_id "MSTRG.157924"; transcript_id "MSTRG.157924.1"; exon_number "5";
chr5	StringTie	transcript	173316787	173326585	1000	+	.	gene_id "MSTRG.157925"; transcript_id "MSTRG.157925.1";
chr5	StringTie	exon	173316787	173317190	1000	+	.	gene_id "MSTRG.157925"; transcript_id "MSTRG.157925.1"; exon_number "1";
chr5	StringTie	exon	173317284	173318030	1000	+	.	gene_id "MSTRG.157925"; transcript_id "MSTRG.157925.1"; exon_number "2";
chr5	StringTie	exon	173318147	173326585	1000	+	.	gene_id "MSTRG.157925"; transcript_id "MSTRG.157925.1"; exon_number "3";
chr5	StringTie	transcript	173316793	173324007	1000	+	.	gene_id "MSTRG.157925"; transcript_id "MSTRG.157925.2";
chr5	StringTie	exon	173316793	173316824	1000	+	.	gene_id "MSTRG.157925"; transcript_id "MSTRG.157925.2"; exon_number "1";
chr5	StringTie	exon	173317410	173318030	1000	+	.	gene_id "MSTRG.157925"; transcript_id "MSTRG.157925.2"; exon_number "2";
chr5	StringTie	exon	173318104	173324007	1000	+	.	gene_id "MSTRG.157925"; transcript_id "MSTRG.157925.2"; exon_number "3";
chr5	StringTie	transcript	173317272	173318243	1000	+	.	gene_id "MSTRG.157925"; transcript_id "MSTRG.157925.3";
chr5	StringTie	exon	173317272	173317283	1000	+	.	gene_id "MSTRG.157925"; transcript_id "MSTRG.157925.3"; exon_number "1";
chr5	StringTie	exon	173317370	173317836	1000	+	.	gene_id "MSTRG.157925"; transcript_id "MSTRG.157925.3"; exon_number "2";
chr5	StringTie	exon	173317864	173318020	1000	+	.	gene_id "MSTRG.157925"; transcript_id "MSTRG.157925.3"; exon_number "3";
chr5	StringTie	exon	173318104	173318243	1000	+	.	gene_id "MSTRG.157925"; transcript_id "MSTRG.157925.3"; exon_number "4";
chr5	StringTie	transcript	173317514	173318267	1000	+	.	gene_id "MSTRG.157925"; transcript_id "MSTRG.157925.4";
chr5	StringTie	exon	173317514	173317649	1000	+	.	gene_id "MSTRG.157925"; transcript_id "MSTRG.157925.4"; exon_number "1";
chr5	StringTie	exon	173317837	173318103	1000	+	.	gene_id "MSTRG.157925"; transcript_id "MSTRG.157925.4"; exon_number "2";
chr5	StringTie	exon	173318147	173318267	1000	+	.	gene_id "MSTRG.157925"; transcript_id "MSTRG.157925.4"; exon_number "3";
chr5	StringTie	transcript	173327441	173335122	1000	+	.	gene_id "MSTRG.157926"; transcript_id "MSTRG.157926.1";
chr5	StringTie	exon	173327441	173327477	1000	+	.	gene_id "MSTRG.157926"; transcript_id "MSTRG.157926.1"; exon_number "1";
chr5	StringTie	exon	173334810	173335122	1000	+	.	gene_id "MSTRG.157926"; transcript_id "MSTRG.157926.1"; exon_number "2";
chr5	StringTie	transcript	173329500	173335255	1000	+	.	gene_id "MSTRG.157926"; transcript_id "MSTRG.157926.2";
chr5	StringTie	exon	173329500	173329751	1000	+	.	gene_id "MSTRG.157926"; transcript_id "MSTRG.157926.2"; exon_number "1";
chr5	StringTie	exon	173334810	173335255	1000	+	.	gene_id "MSTRG.157926"; transcript_id "MSTRG.157926.2"; exon_number "2";
chr5	StringTie	transcript	173329675	173335153	1000	+	.	gene_id "MSTRG.157926"; transcript_id "MSTRG.157926.3";
chr5	StringTie	exon	173329675	173329751	1000	+	.	gene_id "MSTRG.157926"; transcript_id "MSTRG.157926.3"; exon_number "1";
chr5	StringTie	exon	173334656	173334689	1000	+	.	gene_id "MSTRG.157926"; transcript_id "MSTRG.157926.3"; exon_number "2";
chr5	StringTie	exon	173334810	173335153	1000	+	.	gene_id "MSTRG.157926"; transcript_id "MSTRG.157926.3"; exon_number "3";
chr5	StringTie	transcript	173328011	173328497	1000	+	.	gene_id "MSTRG.157927"; transcript_id "MSTRG.157927.1";
chr5	StringTie	exon	173328011	173328110	1000	+	.	gene_id "MSTRG.157927"; transcript_id "MSTRG.157927.1"; exon_number "1";
chr5	StringTie	exon	173328141	173328497	1000	+	.	gene_id "MSTRG.157927"; transcript_id "MSTRG.157927.1"; exon_number "2";
chr5	StringTie	transcript	173328041	173328498	1000	+	.	gene_id "MSTRG.157927"; transcript_id "MSTRG.157927.2";
chr5	StringTie	exon	173328041	173328271	1000	+	.	gene_id "MSTRG.157927"; transcript_id "MSTRG.157927.2"; exon_number "1";
chr5	StringTie	exon	173328394	173328498	1000	+	.	gene_id "MSTRG.157927"; transcript_id "MSTRG.157927.2"; exon_number "2";
chr5	StringTie	transcript	173330823	173337088	1000	-	.	gene_id "MSTRG.157928"; transcript_id "MSTRG.157928.1";
chr5	StringTie	exon	173330823	173332101	1000	-	.	gene_id "MSTRG.157928"; transcript_id "MSTRG.157928.1"; exon_number "1";
chr5	StringTie	exon	173334193	173334271	1000	-	.	gene_id "MSTRG.157928"; transcript_id "MSTRG.157928.1"; exon_number "2";
chr5	StringTie	exon	173335829	173335933	1000	-	.	gene_id "MSTRG.157928"; transcript_id "MSTRG.157928.1"; exon_number "3";
chr5	StringTie	exon	173336482	173336619	1000	-	.	gene_id "MSTRG.157928"; transcript_id "MSTRG.157928.1"; exon_number "4";
chr5	StringTie	exon	173336705	173337088	1000	-	.	gene_id "MSTRG.157928"; transcript_id "MSTRG.157928.1"; exon_number "5";
chr5	StringTie	transcript	173331187	173337153	1000	-	.	gene_id "MSTRG.157928"; transcript_id "MSTRG.157928.2";
chr5	StringTie	exon	173331187	173332101	1000	-	.	gene_id "MSTRG.157928"; transcript_id "MSTRG.157928.2"; exon_number "1";
chr5	StringTie	exon	173334193	173334271	1000	-	.	gene_id "MSTRG.157928"; transcript_id "MSTRG.157928.2"; exon_number "2";
chr5	StringTie	exon	173335829	173335933	1000	-	.	gene_id "MSTRG.157928"; transcript_id "MSTRG.157928.2"; exon_number "3";
chr5	StringTie	exon	173336705	173337153	1000	-	.	gene_id "MSTRG.157928"; transcript_id "MSTRG.157928.2"; exon_number "4";
chr5	StringTie	transcript	173621816	173622416	1000	.	.	gene_id "MSTRG.157929"; transcript_id "MSTRG.157929.1";
chr5	StringTie	exon	173621816	173622416	1000	.	.	gene_id "MSTRG.157929"; transcript_id "MSTRG.157929.1"; exon_number "1";
chr1	StringTie	transcript	220346060	220346298	1000	.	.	gene_id "MSTRG.15793"; transcript_id "MSTRG.15793.1";
chr1	StringTie	exon	220346060	220346298	1000	.	.	gene_id "MSTRG.15793"; transcript_id "MSTRG.15793.1"; exon_number "1";
chr5	StringTie	transcript	173623265	173623761	1000	.	.	gene_id "MSTRG.157930"; transcript_id "MSTRG.157930.1";
chr5	StringTie	exon	173623265	173623761	1000	.	.	gene_id "MSTRG.157930"; transcript_id "MSTRG.157930.1"; exon_number "1";
chr5	StringTie	transcript	173626395	173626621	1000	.	.	gene_id "MSTRG.157931"; transcript_id "MSTRG.157931.1";
chr5	StringTie	exon	173626395	173626621	1000	.	.	gene_id "MSTRG.157931"; transcript_id "MSTRG.157931.1"; exon_number "1";
chr5	StringTie	transcript	173627240	173629693	1000	.	.	gene_id "MSTRG.157932"; transcript_id "MSTRG.157932.1";
chr5	StringTie	exon	173627240	173629693	1000	.	.	gene_id "MSTRG.157932"; transcript_id "MSTRG.157932.1"; exon_number "1";
chr5	StringTie	transcript	173630206	173631192	1000	.	.	gene_id "MSTRG.157933"; transcript_id "MSTRG.157933.1";
chr5	StringTie	exon	173630206	173631192	1000	.	.	gene_id "MSTRG.157933"; transcript_id "MSTRG.157933.1"; exon_number "1";
chr5	StringTie	transcript	173631622	173634179	1000	-	.	gene_id "MSTRG.157934"; transcript_id "MSTRG.157934.1";
chr5	StringTie	exon	173631622	173634179	1000	-	.	gene_id "MSTRG.157934"; transcript_id "MSTRG.157934.1"; exon_number "1";
chr5	StringTie	transcript	173635951	173636380	1000	.	.	gene_id "MSTRG.157935"; transcript_id "MSTRG.157935.1";
chr5	StringTie	exon	173635951	173636380	1000	.	.	gene_id "MSTRG.157935"; transcript_id "MSTRG.157935.1"; exon_number "1";
chr5	StringTie	transcript	173636740	173636954	1000	.	.	gene_id "MSTRG.157936"; transcript_id "MSTRG.157936.1";
chr5	StringTie	exon	173636740	173636954	1000	.	.	gene_id "MSTRG.157936"; transcript_id "MSTRG.157936.1"; exon_number "1";
chr5	StringTie	transcript	173637669	173638846	1000	-	.	gene_id "MSTRG.157937"; transcript_id "MSTRG.157937.1";
chr5	StringTie	exon	173637669	173637900	1000	-	.	gene_id "MSTRG.157937"; transcript_id "MSTRG.157937.1"; exon_number "1";
chr5	StringTie	exon	173638630	173638846	1000	-	.	gene_id "MSTRG.157937"; transcript_id "MSTRG.157937.1"; exon_number "2";
chr5	StringTie	transcript	173640799	173641177	1000	.	.	gene_id "MSTRG.157938"; transcript_id "MSTRG.157938.1";
chr5	StringTie	exon	173640799	173641177	1000	.	.	gene_id "MSTRG.157938"; transcript_id "MSTRG.157938.1"; exon_number "1";
chr5	StringTie	transcript	173642519	173658194	1000	+	.	gene_id "MSTRG.157939"; transcript_id "ENST00000523242"; gene_name "CTB-43E15.1"; ref_gene_id "ENSG00000253959";
chr5	StringTie	exon	173642519	173642657	1000	+	.	gene_id "MSTRG.157939"; transcript_id "ENST00000523242"; exon_number "1"; gene_name "CTB-43E15.1"; ref_gene_id "ENSG00000253959";
chr5	StringTie	exon	173657840	173658194	1000	+	.	gene_id "MSTRG.157939"; transcript_id "ENST00000523242"; exon_number "2"; gene_name "CTB-43E15.1"; ref_gene_id "ENSG00000253959";
chr5	StringTie	transcript	173642285	173688657	1000	+	.	gene_id "MSTRG.157939"; transcript_id "MSTRG.157939.1";
chr5	StringTie	exon	173642285	173642657	1000	+	.	gene_id "MSTRG.157939"; transcript_id "MSTRG.157939.1"; exon_number "1";
chr5	StringTie	exon	173662417	173662902	1000	+	.	gene_id "MSTRG.157939"; transcript_id "MSTRG.157939.1"; exon_number "2";
chr5	StringTie	exon	173686119	173688657	1000	+	.	gene_id "MSTRG.157939"; transcript_id "MSTRG.157939.1"; exon_number "3";
chr5	StringTie	transcript	173670065	173681834	1000	+	.	gene_id "MSTRG.157939"; transcript_id "MSTRG.157939.10";
chr5	StringTie	exon	173670065	173670268	1000	+	.	gene_id "MSTRG.157939"; transcript_id "MSTRG.157939.10"; exon_number "1";
chr5	StringTie	exon	173672717	173681834	1000	+	.	gene_id "MSTRG.157939"; transcript_id "MSTRG.157939.10"; exon_number "2";
chr5	StringTie	transcript	173671279	173674292	1000	+	.	gene_id "MSTRG.157939"; transcript_id "MSTRG.157939.11";
chr5	StringTie	exon	173671279	173671647	1000	+	.	gene_id "MSTRG.157939"; transcript_id "MSTRG.157939.11"; exon_number "1";
chr5	StringTie	exon	173672717	173674292	1000	+	.	gene_id "MSTRG.157939"; transcript_id "MSTRG.157939.11"; exon_number "2";
chr5	StringTie	transcript	173671312	173674274	1000	+	.	gene_id "MSTRG.157939"; transcript_id "MSTRG.157939.12";
chr5	StringTie	exon	173671312	173672161	1000	+	.	gene_id "MSTRG.157939"; transcript_id "MSTRG.157939.12"; exon_number "1";
chr5	StringTie	exon	173672717	173674274	1000	+	.	gene_id "MSTRG.157939"; transcript_id "MSTRG.157939.12"; exon_number "2";
chr5	StringTie	transcript	173642301	173662448	1000	+	.	gene_id "MSTRG.157939"; transcript_id "MSTRG.157939.2";
chr5	StringTie	exon	173642301	173642401	1000	+	.	gene_id "MSTRG.157939"; transcript_id "MSTRG.157939.2"; exon_number "1";
chr5	StringTie	exon	173642538	173642657	1000	+	.	gene_id "MSTRG.157939"; transcript_id "MSTRG.157939.2"; exon_number "2";
chr5	StringTie	exon	173657840	173658380	1000	+	.	gene_id "MSTRG.157939"; transcript_id "MSTRG.157939.2"; exon_number "3";
chr5	StringTie	exon	173662417	173662448	1000	+	.	gene_id "MSTRG.157939"; transcript_id "MSTRG.157939.2"; exon_number "4";
chr5	StringTie	transcript	173642301	173666255	1000	+	.	gene_id "MSTRG.157939"; transcript_id "MSTRG.157939.3";
chr5	StringTie	exon	173642301	173642401	1000	+	.	gene_id "MSTRG.157939"; transcript_id "MSTRG.157939.3"; exon_number "1";
chr5	StringTie	exon	173642538	173642657	1000	+	.	gene_id "MSTRG.157939"; transcript_id "MSTRG.157939.3"; exon_number "2";
chr5	StringTie	exon	173662417	173666255	1000	+	.	gene_id "MSTRG.157939"; transcript_id "MSTRG.157939.3"; exon_number "3";
chr5	StringTie	transcript	173642311	173658684	1000	+	.	gene_id "MSTRG.157939"; transcript_id "MSTRG.157939.4";
chr5	StringTie	exon	173642311	173642401	1000	+	.	gene_id "MSTRG.157939"; transcript_id "MSTRG.157939.4"; exon_number "1";
chr5	StringTie	exon	173642538	173642657	1000	+	.	gene_id "MSTRG.157939"; transcript_id "MSTRG.157939.4"; exon_number "2";
chr5	StringTie	exon	173658014	173658684	1000	+	.	gene_id "MSTRG.157939"; transcript_id "MSTRG.157939.4"; exon_number "3";
chr5	StringTie	transcript	173642471	173658148	1000	+	.	gene_id "MSTRG.157939"; transcript_id "MSTRG.157939.5";
chr5	StringTie	exon	173642471	173642657	1000	+	.	gene_id "MSTRG.157939"; transcript_id "MSTRG.157939.5"; exon_number "1";
chr5	StringTie	exon	173657842	173658148	1000	+	.	gene_id "MSTRG.157939"; transcript_id "MSTRG.157939.5"; exon_number "2";
chr5	StringTie	transcript	173656767	173658183	1000	+	.	gene_id "MSTRG.157939"; transcript_id "MSTRG.157939.7";
chr5	StringTie	exon	173656767	173656796	1000	+	.	gene_id "MSTRG.157939"; transcript_id "MSTRG.157939.7"; exon_number "1";
chr5	StringTie	exon	173657840	173658183	1000	+	.	gene_id "MSTRG.157939"; transcript_id "MSTRG.157939.7"; exon_number "2";
chr5	StringTie	transcript	173668884	173688632	1000	+	.	gene_id "MSTRG.157939"; transcript_id "MSTRG.157939.8";
chr5	StringTie	exon	173668884	173670268	1000	+	.	gene_id "MSTRG.157939"; transcript_id "MSTRG.157939.8"; exon_number "1";
chr5	StringTie	exon	173686119	173688632	1000	+	.	gene_id "MSTRG.157939"; transcript_id "MSTRG.157939.8"; exon_number "2";
```
