## Additional File 7 - TCGA transcript assembly for "Widespread 3’ UTR splicing regulates expression of oncogene transcripts in sequence-dependent and independent manners": all_tissues_agg-agg-agg.gtf (part 598 of 2216)

```
chr5	StringTie	transcript	173669278	173688631	1000	+	.	gene_id "MSTRG.157939"; transcript_id "MSTRG.157939.9";
chr5	StringTie	exon	173669278	173669563	1000	+	.	gene_id "MSTRG.157939"; transcript_id "MSTRG.157939.9"; exon_number "1";
chr5	StringTie	exon	173670229	173670268	1000	+	.	gene_id "MSTRG.157939"; transcript_id "MSTRG.157939.9"; exon_number "2";
chr5	StringTie	exon	173686119	173688631	1000	+	.	gene_id "MSTRG.157939"; transcript_id "MSTRG.157939.9"; exon_number "3";
chr1	StringTie	transcript	220359731	220360183	1000	-	.	gene_id "MSTRG.15794"; transcript_id "ENST00000413159"; gene_name "RP11-302I18.3"; ref_gene_id "ENSG00000226927";
chr1	StringTie	exon	220359731	220359925	1000	-	.	gene_id "MSTRG.15794"; transcript_id "ENST00000413159"; exon_number "1"; gene_name "RP11-302I18.3"; ref_gene_id "ENSG00000226927";
chr1	StringTie	exon	220360134	220360183	1000	-	.	gene_id "MSTRG.15794"; transcript_id "ENST00000413159"; exon_number "2"; gene_name "RP11-302I18.3"; ref_gene_id "ENSG00000226927";
chr5	StringTie	transcript	173647774	173667559	1000	-	.	gene_id "MSTRG.157940"; transcript_id "MSTRG.157940.1";
chr5	StringTie	exon	173647774	173649907	1000	-	.	gene_id "MSTRG.157940"; transcript_id "MSTRG.157940.1"; exon_number "1";
chr5	StringTie	exon	173654361	173654585	1000	-	.	gene_id "MSTRG.157940"; transcript_id "MSTRG.157940.1"; exon_number "2";
chr5	StringTie	exon	173667405	173667559	1000	-	.	gene_id "MSTRG.157940"; transcript_id "MSTRG.157940.1"; exon_number "3";
chr5	StringTie	transcript	173647853	173667496	1000	-	.	gene_id "MSTRG.157940"; transcript_id "MSTRG.157940.2";
chr5	StringTie	exon	173647853	173649907	1000	-	.	gene_id "MSTRG.157940"; transcript_id "MSTRG.157940.2"; exon_number "1";
chr5	StringTie	exon	173667405	173667496	1000	-	.	gene_id "MSTRG.157940"; transcript_id "MSTRG.157940.2"; exon_number "2";
chr5	StringTie	transcript	173647873	173655725	1000	-	.	gene_id "MSTRG.157940"; transcript_id "MSTRG.157940.3";
chr5	StringTie	exon	173647873	173649907	1000	-	.	gene_id "MSTRG.157940"; transcript_id "MSTRG.157940.3"; exon_number "1";
chr5	StringTie	exon	173654361	173654585	1000	-	.	gene_id "MSTRG.157940"; transcript_id "MSTRG.157940.3"; exon_number "2";
chr5	StringTie	exon	173655515	173655725	1000	-	.	gene_id "MSTRG.157940"; transcript_id "MSTRG.157940.3"; exon_number "3";
chr5	StringTie	transcript	173689459	173705849	1000	+	.	gene_id "MSTRG.157941"; transcript_id "ENST00000521373"; gene_name "CTB-43E15.2"; ref_gene_id "ENSG00000253428";
chr5	StringTie	exon	173689459	173689553	1000	+	.	gene_id "MSTRG.157941"; transcript_id "ENST00000521373"; exon_number "1"; gene_name "CTB-43E15.2"; ref_gene_id "ENSG00000253428";
chr5	StringTie	exon	173701529	173701686	1000	+	.	gene_id "MSTRG.157941"; transcript_id "ENST00000521373"; exon_number "2"; gene_name "CTB-43E15.2"; ref_gene_id "ENSG00000253428";
chr5	StringTie	exon	173705590	173705849	1000	+	.	gene_id "MSTRG.157941"; transcript_id "ENST00000521373"; exon_number "3"; gene_name "CTB-43E15.2"; ref_gene_id "ENSG00000253428";
chr5	StringTie	transcript	173689346	173710412	1000	+	.	gene_id "MSTRG.157941"; transcript_id "MSTRG.157941.1";
chr5	StringTie	exon	173689346	173689553	1000	+	.	gene_id "MSTRG.157941"; transcript_id "MSTRG.157941.1"; exon_number "1";
chr5	StringTie	exon	173701529	173701686	1000	+	.	gene_id "MSTRG.157941"; transcript_id "MSTRG.157941.1"; exon_number "2";
chr5	StringTie	exon	173705590	173705705	1000	+	.	gene_id "MSTRG.157941"; transcript_id "MSTRG.157941.1"; exon_number "3";
chr5	StringTie	exon	173707847	173710412	1000	+	.	gene_id "MSTRG.157941"; transcript_id "MSTRG.157941.1"; exon_number "4";
chr5	StringTie	transcript	173689393	173695696	1000	+	.	gene_id "MSTRG.157941"; transcript_id "MSTRG.157941.2";
chr5	StringTie	exon	173689393	173689553	1000	+	.	gene_id "MSTRG.157941"; transcript_id "MSTRG.157941.2"; exon_number "1";
chr5	StringTie	exon	173693419	173695696	1000	+	.	gene_id "MSTRG.157941"; transcript_id "MSTRG.157941.2"; exon_number "2";
chr5	StringTie	transcript	173689453	173695027	1000	+	.	gene_id "MSTRG.157941"; transcript_id "MSTRG.157941.3";
chr5	StringTie	exon	173689453	173689626	1000	+	.	gene_id "MSTRG.157941"; transcript_id "MSTRG.157941.3"; exon_number "1";
chr5	StringTie	exon	173693419	173695027	1000	+	.	gene_id "MSTRG.157941"; transcript_id "MSTRG.157941.3"; exon_number "2";
chr5	StringTie	transcript	173689455	173708470	1000	+	.	gene_id "MSTRG.157941"; transcript_id "MSTRG.157941.4";
chr5	StringTie	exon	173689455	173689553	1000	+	.	gene_id "MSTRG.157941"; transcript_id "MSTRG.157941.4"; exon_number "1";
chr5	StringTie	exon	173698260	173698353	1000	+	.	gene_id "MSTRG.157941"; transcript_id "MSTRG.157941.4"; exon_number "2";
chr5	StringTie	exon	173701529	173701686	1000	+	.	gene_id "MSTRG.157941"; transcript_id "MSTRG.157941.4"; exon_number "3";
chr5	StringTie	exon	173705590	173705705	1000	+	.	gene_id "MSTRG.157941"; transcript_id "MSTRG.157941.4"; exon_number "4";
chr5	StringTie	exon	173707847	173708470	1000	+	.	gene_id "MSTRG.157941"; transcript_id "MSTRG.157941.4"; exon_number "5";
chr5	StringTie	transcript	173689462	173708497	1000	+	.	gene_id "MSTRG.157941"; transcript_id "MSTRG.157941.6";
chr5	StringTie	exon	173689462	173689553	1000	+	.	gene_id "MSTRG.157941"; transcript_id "MSTRG.157941.6"; exon_number "1";
chr5	StringTie	exon	173701638	173701686	1000	+	.	gene_id "MSTRG.157941"; transcript_id "MSTRG.157941.6"; exon_number "2";
chr5	StringTie	exon	173705590	173705705	1000	+	.	gene_id "MSTRG.157941"; transcript_id "MSTRG.157941.6"; exon_number "3";
chr5	StringTie	exon	173707847	173708497	1000	+	.	gene_id "MSTRG.157941"; transcript_id "MSTRG.157941.6"; exon_number "4";
chr5	StringTie	transcript	173689468	173708497	1000	+	.	gene_id "MSTRG.157941"; transcript_id "MSTRG.157941.7";
chr5	StringTie	exon	173689468	173689553	1000	+	.	gene_id "MSTRG.157941"; transcript_id "MSTRG.157941.7"; exon_number "1";
chr5	StringTie	exon	173701529	173701686	1000	+	.	gene_id "MSTRG.157941"; transcript_id "MSTRG.157941.7"; exon_number "2";
chr5	StringTie	exon	173705590	173705705	1000	+	.	gene_id "MSTRG.157941"; transcript_id "MSTRG.157941.7"; exon_number "3";
chr5	StringTie	exon	173707826	173708497	1000	+	.	gene_id "MSTRG.157941"; transcript_id "MSTRG.157941.7"; exon_number "4";
chr5	StringTie	transcript	173689600	173705849	1000	+	.	gene_id "MSTRG.157941"; transcript_id "MSTRG.157941.8";
chr5	StringTie	exon	173689600	173689626	1000	+	.	gene_id "MSTRG.157941"; transcript_id "MSTRG.157941.8"; exon_number "1";
chr5	StringTie	exon	173701529	173701686	1000	+	.	gene_id "MSTRG.157941"; transcript_id "MSTRG.157941.8"; exon_number "2";
chr5	StringTie	exon	173705590	173705849	1000	+	.	gene_id "MSTRG.157941"; transcript_id "MSTRG.157941.8"; exon_number "3";
chr5	StringTie	transcript	173707614	173746209	1000	-	.	gene_id "MSTRG.157942"; transcript_id "ENST00000517733"; gene_name "LINC01484"; ref_gene_id "ENSG00000253686";
chr5	StringTie	exon	173707614	173707875	1000	-	.	gene_id "MSTRG.157942"; transcript_id "ENST00000517733"; exon_number "1"; gene_name "LINC01484"; ref_gene_id "ENSG00000253686";
chr5	StringTie	exon	173711846	173711948	1000	-	.	gene_id "MSTRG.157942"; transcript_id "ENST00000517733"; exon_number "2"; gene_name "LINC01484"; ref_gene_id "ENSG00000253686";
chr5	StringTie	exon	173746020	173746209	1000	-	.	gene_id "MSTRG.157942"; transcript_id "ENST00000517733"; exon_number "3"; gene_name "LINC01484"; ref_gene_id "ENSG00000253686";
chr5	StringTie	transcript	173719246	173746211	1000	-	.	gene_id "MSTRG.157942"; transcript_id "ENST00000518902"; gene_name "LINC01484"; ref_gene_id "ENSG00000253686";
chr5	StringTie	exon	173719246	173719543	1000	-	.	gene_id "MSTRG.157942"; transcript_id "ENST00000518902"; exon_number "1"; gene_name "LINC01484"; ref_gene_id "ENSG00000253686";
chr5	StringTie	exon	173746020	173746211	1000	-	.	gene_id "MSTRG.157942"; transcript_id "ENST00000518902"; exon_number "2"; gene_name "LINC01484"; ref_gene_id "ENSG00000253686";
chr5	StringTie	transcript	173710440	173719692	1000	-	.	gene_id "MSTRG.157942"; transcript_id "ENST00000521128"; gene_name "LINC01484"; ref_gene_id "ENSG00000253686";
chr5	StringTie	exon	173710440	173711948	1000	-	.	gene_id "MSTRG.157942"; transcript_id "ENST00000521128"; exon_number "1"; gene_name "LINC01484"; ref_gene_id "ENSG00000253686";
chr5	StringTie	exon	173718841	173719692	1000	-	.	gene_id "MSTRG.157942"; transcript_id "ENST00000521128"; exon_number "2"; gene_name "LINC01484"; ref_gene_id "ENSG00000253686";
chr5	StringTie	transcript	173705846	173746274	1000	-	.	gene_id "MSTRG.157942"; transcript_id "MSTRG.157942.1";
chr5	StringTie	exon	173705846	173710268	1000	-	.	gene_id "MSTRG.157942"; transcript_id "MSTRG.157942.1"; exon_number "1";
chr5	StringTie	exon	173718841	173719543	1000	-	.	gene_id "MSTRG.157942"; transcript_id "MSTRG.157942.1"; exon_number "2";
chr5	StringTie	exon	173746020	173746274	1000	-	.	gene_id "MSTRG.157942"; transcript_id "MSTRG.157942.1"; exon_number "3";
chr5	StringTie	transcript	173705857	173746267	1000	-	.	gene_id "MSTRG.157942"; transcript_id "MSTRG.157942.10";
chr5	StringTie	exon	173705857	173710268	1000	-	.	gene_id "MSTRG.157942"; transcript_id "MSTRG.157942.10"; exon_number "1";
chr5	StringTie	exon	173711846	173711948	1000	-	.	gene_id "MSTRG.157942"; transcript_id "MSTRG.157942.10"; exon_number "2";
chr5	StringTie	exon	173718841	173719543	1000	-	.	gene_id "MSTRG.157942"; transcript_id "MSTRG.157942.10"; exon_number "3";
chr5	StringTie	exon	173728004	173728117	1000	-	.	gene_id "MSTRG.157942"; transcript_id "MSTRG.157942.10"; exon_number "4";
chr5	StringTie	exon	173746020	173746267	1000	-	.	gene_id "MSTRG.157942"; transcript_id "MSTRG.157942.10"; exon_number "5";
chr5	StringTie	transcript	173705859	173746260	1000	-	.	gene_id "MSTRG.157942"; transcript_id "MSTRG.157942.11";
chr5	StringTie	exon	173705859	173709172	1000	-	.	gene_id "MSTRG.157942"; transcript_id "MSTRG.157942.11"; exon_number "1";
chr5	StringTie	exon	173718841	173719543	1000	-	.	gene_id "MSTRG.157942"; transcript_id "MSTRG.157942.11"; exon_number "2";
chr5	StringTie	exon	173728004	173728316	1000	-	.	gene_id "MSTRG.157942"; transcript_id "MSTRG.157942.11"; exon_number "3";
chr5	StringTie	exon	173746020	173746260	1000	-	.	gene_id "MSTRG.157942"; transcript_id "MSTRG.157942.11"; exon_number "4";
chr5	StringTie	transcript	173705860	173746216	1000	-	.	gene_id "MSTRG.157942"; transcript_id "MSTRG.157942.12";
chr5	StringTie	exon	173705860	173709172	1000	-	.	gene_id "MSTRG.157942"; transcript_id "MSTRG.157942.12"; exon_number "1";
chr5	StringTie	exon	173718841	173719543	1000	-	.	gene_id "MSTRG.157942"; transcript_id "MSTRG.157942.12"; exon_number "2";
chr5	StringTie	exon	173746020	173746216	1000	-	.	gene_id "MSTRG.157942"; transcript_id "MSTRG.157942.12"; exon_number "3";
chr5	StringTie	transcript	173705866	173746248	1000	-	.	gene_id "MSTRG.157942"; transcript_id "MSTRG.157942.13";
chr5	StringTie	exon	173705866	173710268	1000	-	.	gene_id "MSTRG.157942"; transcript_id "MSTRG.157942.13"; exon_number "1";
chr5	StringTie	exon	173711846	173711948	1000	-	.	gene_id "MSTRG.157942"; transcript_id "MSTRG.157942.13"; exon_number "2";
chr5	StringTie	exon	173714826	173714940	1000	-	.	gene_id "MSTRG.157942"; transcript_id "MSTRG.157942.13"; exon_number "3";
chr5	StringTie	exon	173718841	173719543	1000	-	.	gene_id "MSTRG.157942"; transcript_id "MSTRG.157942.13"; exon_number "4";
chr5	StringTie	exon	173728004	173728316	1000	-	.	gene_id "MSTRG.157942"; transcript_id "MSTRG.157942.13"; exon_number "5";
chr5	StringTie	exon	173746020	173746248	1000	-	.	gene_id "MSTRG.157942"; transcript_id "MSTRG.157942.13"; exon_number "6";
chr5	StringTie	transcript	173707508	173719719	1000	-	.	gene_id "MSTRG.157942"; transcript_id "MSTRG.157942.14";
chr5	StringTie	exon	173707508	173707875	1000	-	.	gene_id "MSTRG.157942"; transcript_id "MSTRG.157942.14"; exon_number "1";
chr5	StringTie	exon	173718841	173719719	1000	-	.	gene_id "MSTRG.157942"; transcript_id "MSTRG.157942.14"; exon_number "2";
chr5	StringTie	transcript	173707648	173728318	1000	-	.	gene_id "MSTRG.157942"; transcript_id "MSTRG.157942.16";
chr5	StringTie	exon	173707648	173710268	1000	-	.	gene_id "MSTRG.157942"; transcript_id "MSTRG.157942.16"; exon_number "1";
chr5	StringTie	exon	173711846	173711948	1000	-	.	gene_id "MSTRG.157942"; transcript_id "MSTRG.157942.16"; exon_number "2";
chr5	StringTie	exon	173728004	173728318	1000	-	.	gene_id "MSTRG.157942"; transcript_id "MSTRG.157942.16"; exon_number "3";
chr5	StringTie	transcript	173708010	173746190	1000	-	.	gene_id "MSTRG.157942"; transcript_id "MSTRG.157942.17";
chr5	StringTie	exon	173708010	173710268	1000	-	.	gene_id "MSTRG.157942"; transcript_id "MSTRG.157942.17"; exon_number "1";
chr5	StringTie	exon	173714826	173714940	1000	-	.	gene_id "MSTRG.157942"; transcript_id "MSTRG.157942.17"; exon_number "2";
chr5	StringTie	exon	173718841	173719543	1000	-	.	gene_id "MSTRG.157942"; transcript_id "MSTRG.157942.17"; exon_number "3";
chr5	StringTie	exon	173728004	173728117	1000	-	.	gene_id "MSTRG.157942"; transcript_id "MSTRG.157942.17"; exon_number "4";
chr5	StringTie	exon	173746020	173746190	1000	-	.	gene_id "MSTRG.157942"; transcript_id "MSTRG.157942.17"; exon_number "5";
chr5	StringTie	transcript	173708016	173746192	1000	-	.	gene_id "MSTRG.157942"; transcript_id "MSTRG.157942.18";
chr5	StringTie	exon	173708016	173710268	1000	-	.	gene_id "MSTRG.157942"; transcript_id "MSTRG.157942.18"; exon_number "1";
chr5	StringTie	exon	173718841	173719543	1000	-	.	gene_id "MSTRG.157942"; transcript_id "MSTRG.157942.18"; exon_number "2";
chr5	StringTie	exon	173727930	173728316	1000	-	.	gene_id "MSTRG.157942"; transcript_id "MSTRG.157942.18"; exon_number "3";
chr5	StringTie	exon	173746020	173746192	1000	-	.	gene_id "MSTRG.157942"; transcript_id "MSTRG.157942.18"; exon_number "4";
chr5	StringTie	transcript	173708053	173728198	1000	-	.	gene_id "MSTRG.157942"; transcript_id "MSTRG.157942.19";
chr5	StringTie	exon	173708053	173709172	1000	-	.	gene_id "MSTRG.157942"; transcript_id "MSTRG.157942.19"; exon_number "1";
chr5	StringTie	exon	173711846	173711948	1000	-	.	gene_id "MSTRG.157942"; transcript_id "MSTRG.157942.19"; exon_number "2";
chr5	StringTie	exon	173718841	173719543	1000	-	.	gene_id "MSTRG.157942"; transcript_id "MSTRG.157942.19"; exon_number "3";
chr5	StringTie	exon	173728004	173728198	1000	-	.	gene_id "MSTRG.157942"; transcript_id "MSTRG.157942.19"; exon_number "4";
chr5	StringTie	transcript	173705846	173746269	1000	-	.	gene_id "MSTRG.157942"; transcript_id "MSTRG.157942.2";
chr5	StringTie	exon	173705846	173710268	1000	-	.	gene_id "MSTRG.157942"; transcript_id "MSTRG.157942.2"; exon_number "1";
chr5	StringTie	exon	173711846	173711948	1000	-	.	gene_id "MSTRG.157942"; transcript_id "MSTRG.157942.2"; exon_number "2";
chr5	StringTie	exon	173714826	173714940	1000	-	.	gene_id "MSTRG.157942"; transcript_id "MSTRG.157942.2"; exon_number "3";
chr5	StringTie	exon	173718841	173719543	1000	-	.	gene_id "MSTRG.157942"; transcript_id "MSTRG.157942.2"; exon_number "4";
chr5	StringTie	exon	173728004	173728117	1000	-	.	gene_id "MSTRG.157942"; transcript_id "MSTRG.157942.2"; exon_number "5";
chr5	StringTie	exon	173746020	173746269	1000	-	.	gene_id "MSTRG.157942"; transcript_id "MSTRG.157942.2"; exon_number "6";
chr5	StringTie	transcript	173708059	173746267	1000	-	.	gene_id "MSTRG.157942"; transcript_id "MSTRG.157942.20";
chr5	StringTie	exon	173708059	173709172	1000	-	.	gene_id "MSTRG.157942"; transcript_id "MSTRG.157942.20"; exon_number "1";
chr5	StringTie	exon	173709264	173716030	1000	-	.	gene_id "MSTRG.157942"; transcript_id "MSTRG.157942.20"; exon_number "2";
chr5	StringTie	exon	173718841	173719543	1000	-	.	gene_id "MSTRG.157942"; transcript_id "MSTRG.157942.20"; exon_number "3";
chr5	StringTie	exon	173728004	173728117	1000	-	.	gene_id "MSTRG.157942"; transcript_id "MSTRG.157942.20"; exon_number "4";
chr5	StringTie	exon	173746020	173746267	1000	-	.	gene_id "MSTRG.157942"; transcript_id "MSTRG.157942.20"; exon_number "5";
chr5	StringTie	transcript	173708071	173746228	1000	-	.	gene_id "MSTRG.157942"; transcript_id "MSTRG.157942.21";
chr5	StringTie	exon	173708071	173709172	1000	-	.	gene_id "MSTRG.157942"; transcript_id "MSTRG.157942.21"; exon_number "1";
chr5	StringTie	exon	173709264	173711948	1000	-	.	gene_id "MSTRG.157942"; transcript_id "MSTRG.157942.21"; exon_number "2";
chr5	StringTie	exon	173718841	173719543	1000	-	.	gene_id "MSTRG.157942"; transcript_id "MSTRG.157942.21"; exon_number "3";
chr5	StringTie	exon	173728004	173728117	1000	-	.	gene_id "MSTRG.157942"; transcript_id "MSTRG.157942.21"; exon_number "4";
chr5	StringTie	exon	173746020	173746228	1000	-	.	gene_id "MSTRG.157942"; transcript_id "MSTRG.157942.21"; exon_number "5";
chr5	StringTie	transcript	173708073	173746183	1000	-	.	gene_id "MSTRG.157942"; transcript_id "MSTRG.157942.22";
chr5	StringTie	exon	173708073	173710268	1000	-	.	gene_id "MSTRG.157942"; transcript_id "MSTRG.157942.22"; exon_number "1";
chr5	StringTie	exon	173728004	173728117	1000	-	.	gene_id "MSTRG.157942"; transcript_id "MSTRG.157942.22"; exon_number "2";
chr5	StringTie	exon	173746020	173746183	1000	-	.	gene_id "MSTRG.157942"; transcript_id "MSTRG.157942.22"; exon_number "3";
chr5	StringTie	transcript	173708073	173719716	1000	-	.	gene_id "MSTRG.157942"; transcript_id "MSTRG.157942.23";
chr5	StringTie	exon	173708073	173709172	1000	-	.	gene_id "MSTRG.157942"; transcript_id "MSTRG.157942.23"; exon_number "1";
chr5	StringTie	exon	173709264	173710268	1000	-	.	gene_id "MSTRG.157942"; transcript_id "MSTRG.157942.23"; exon_number "2";
chr5	StringTie	exon	173711846	173711948	1000	-	.	gene_id "MSTRG.157942"; transcript_id "MSTRG.157942.23"; exon_number "3";
chr5	StringTie	exon	173714826	173714940	1000	-	.	gene_id "MSTRG.157942"; transcript_id "MSTRG.157942.23"; exon_number "4";
chr5	StringTie	exon	173718841	173719716	1000	-	.	gene_id "MSTRG.157942"; transcript_id "MSTRG.157942.23"; exon_number "5";
chr5	StringTie	transcript	173708124	173714963	1000	-	.	gene_id "MSTRG.157942"; transcript_id "MSTRG.157942.24";
chr5	StringTie	exon	173708124	173710268	1000	-	.	gene_id "MSTRG.157942"; transcript_id "MSTRG.157942.24"; exon_number "1";
chr5	StringTie	exon	173711846	173711948	1000	-	.	gene_id "MSTRG.157942"; transcript_id "MSTRG.157942.24"; exon_number "2";
chr5	StringTie	exon	173714510	173714963	1000	-	.	gene_id "MSTRG.157942"; transcript_id "MSTRG.157942.24"; exon_number "3";
chr5	StringTie	transcript	173729426	173746219	1000	-	.	gene_id "MSTRG.157942"; transcript_id "MSTRG.157942.27";
chr5	StringTie	exon	173729426	173735598	1000	-	.	gene_id "MSTRG.157942"; transcript_id "MSTRG.157942.27"; exon_number "1";
chr5	StringTie	exon	173746020	173746219	1000	-	.	gene_id "MSTRG.157942"; transcript_id "MSTRG.157942.27"; exon_number "2";
chr5	StringTie	transcript	173739188	173746260	1000	-	.	gene_id "MSTRG.157942"; transcript_id "MSTRG.157942.28";
chr5	StringTie	exon	173739188	173741311	1000	-	.	gene_id "MSTRG.157942"; transcript_id "MSTRG.157942.28"; exon_number "1";
chr5	StringTie	exon	173746020	173746260	1000	-	.	gene_id "MSTRG.157942"; transcript_id "MSTRG.157942.28"; exon_number "2";
chr5	StringTie	transcript	173740527	173746158	1000	-	.	gene_id "MSTRG.157942"; transcript_id "MSTRG.157942.29";
chr5	StringTie	exon	173740527	173741328	1000	-	.	gene_id "MSTRG.157942"; transcript_id "MSTRG.157942.29"; exon_number "1";
chr5	StringTie	exon	173746020	173746158	1000	-	.	gene_id "MSTRG.157942"; transcript_id "MSTRG.157942.29"; exon_number "2";
chr5	StringTie	transcript	173705847	173746271	1000	-	.	gene_id "MSTRG.157942"; transcript_id "MSTRG.157942.3";
chr5	StringTie	exon	173705847	173710268	1000	-	.	gene_id "MSTRG.157942"; transcript_id "MSTRG.157942.3"; exon_number "1";
chr5	StringTie	exon	173718841	173719543	1000	-	.	gene_id "MSTRG.157942"; transcript_id "MSTRG.157942.3"; exon_number "2";
chr5	StringTie	exon	173728004	173728316	1000	-	.	gene_id "MSTRG.157942"; transcript_id "MSTRG.157942.3"; exon_number "3";
chr5	StringTie	exon	173746020	173746271	1000	-	.	gene_id "MSTRG.157942"; transcript_id "MSTRG.157942.3"; exon_number "4";
chr5	StringTie	transcript	173742099	173746190	1000	-	.	gene_id "MSTRG.157942"; transcript_id "MSTRG.157942.30";
chr5	StringTie	exon	173742099	173744049	1000	-	.	gene_id "MSTRG.157942"; transcript_id "MSTRG.157942.30"; exon_number "1";
chr5	StringTie	exon	173746020	173746190	1000	-	.	gene_id "MSTRG.157942"; transcript_id "MSTRG.157942.30"; exon_number "2";
chr5	StringTie	transcript	173705847	173746291	1000	-	.	gene_id "MSTRG.157942"; transcript_id "MSTRG.157942.4";
chr5	StringTie	exon	173705847	173710268	1000	-	.	gene_id "MSTRG.157942"; transcript_id "MSTRG.157942.4"; exon_number "1";
chr5	StringTie	exon	173711846	173711948	1000	-	.	gene_id "MSTRG.157942"; transcript_id "MSTRG.157942.4"; exon_number "2";
chr5	StringTie	exon	173718841	173719543	1000	-	.	gene_id "MSTRG.157942"; transcript_id "MSTRG.157942.4"; exon_number "3";
chr5	StringTie	exon	173728004	173728316	1000	-	.	gene_id "MSTRG.157942"; transcript_id "MSTRG.157942.4"; exon_number "4";
chr5	StringTie	exon	173746020	173746291	1000	-	.	gene_id "MSTRG.157942"; transcript_id "MSTRG.157942.4"; exon_number "5";
chr5	StringTie	transcript	173705847	173746291	1000	-	.	gene_id "MSTRG.157942"; transcript_id "MSTRG.157942.5";
chr5	StringTie	exon	173705847	173710268	1000	-	.	gene_id "MSTRG.157942"; transcript_id "MSTRG.157942.5"; exon_number "1";
chr5	StringTie	exon	173718841	173719543	1000	-	.	gene_id "MSTRG.157942"; transcript_id "MSTRG.157942.5"; exon_number "2";
chr5	StringTie	exon	173728004	173728117	1000	-	.	gene_id "MSTRG.157942"; transcript_id "MSTRG.157942.5"; exon_number "3";
chr5	StringTie	exon	173746020	173746291	1000	-	.	gene_id "MSTRG.157942"; transcript_id "MSTRG.157942.5"; exon_number "4";
chr5	StringTie	transcript	173705847	173746211	1000	-	.	gene_id "MSTRG.157942"; transcript_id "MSTRG.157942.6";
chr5	StringTie	exon	173705847	173709172	1000	-	.	gene_id "MSTRG.157942"; transcript_id "MSTRG.157942.6"; exon_number "1";
chr5	StringTie	exon	173711846	173711948	1000	-	.	gene_id "MSTRG.157942"; transcript_id "MSTRG.157942.6"; exon_number "2";
chr5	StringTie	exon	173714826	173714940	1000	-	.	gene_id "MSTRG.157942"; transcript_id "MSTRG.157942.6"; exon_number "3";
chr5	StringTie	exon	173718841	173719543	1000	-	.	gene_id "MSTRG.157942"; transcript_id "MSTRG.157942.6"; exon_number "4";
chr5	StringTie	exon	173746020	173746211	1000	-	.	gene_id "MSTRG.157942"; transcript_id "MSTRG.157942.6"; exon_number "5";
chr5	StringTie	transcript	173705848	173746274	1000	-	.	gene_id "MSTRG.157942"; transcript_id "MSTRG.157942.7";
chr5	StringTie	exon	173705848	173709172	1000	-	.	gene_id "MSTRG.157942"; transcript_id "MSTRG.157942.7"; exon_number "1";
chr5	StringTie	exon	173718841	173719543	1000	-	.	gene_id "MSTRG.157942"; transcript_id "MSTRG.157942.7"; exon_number "2";
chr5	StringTie	exon	173728004	173728117	1000	-	.	gene_id "MSTRG.157942"; transcript_id "MSTRG.157942.7"; exon_number "3";
chr5	StringTie	exon	173746020	173746274	1000	-	.	gene_id "MSTRG.157942"; transcript_id "MSTRG.157942.7"; exon_number "4";
chr5	StringTie	transcript	173705848	173746211	1000	-	.	gene_id "MSTRG.157942"; transcript_id "MSTRG.157942.8";
chr5	StringTie	exon	173705848	173710268	1000	-	.	gene_id "MSTRG.157942"; transcript_id "MSTRG.157942.8"; exon_number "1";
chr5	StringTie	exon	173714826	173714940	1000	-	.	gene_id "MSTRG.157942"; transcript_id "MSTRG.157942.8"; exon_number "2";
chr5	StringTie	exon	173718841	173719543	1000	-	.	gene_id "MSTRG.157942"; transcript_id "MSTRG.157942.8"; exon_number "3";
chr5	StringTie	exon	173728004	173728316	1000	-	.	gene_id "MSTRG.157942"; transcript_id "MSTRG.157942.8"; exon_number "4";
chr5	StringTie	exon	173746020	173746211	1000	-	.	gene_id "MSTRG.157942"; transcript_id "MSTRG.157942.8"; exon_number "5";
chr5	StringTie	transcript	173705848	173714972	1000	-	.	gene_id "MSTRG.157942"; transcript_id "MSTRG.157942.9";
chr5	StringTie	exon	173705848	173711948	1000	-	.	gene_id "MSTRG.157942"; transcript_id "MSTRG.157942.9"; exon_number "1";
chr5	StringTie	exon	173714510	173714972	1000	-	.	gene_id "MSTRG.157942"; transcript_id "MSTRG.157942.9"; exon_number "2";
chr5	StringTie	transcript	173747645	173748139	1000	.	.	gene_id "MSTRG.157943"; transcript_id "MSTRG.157943.1";
chr5	StringTie	exon	173747645	173748139	1000	.	.	gene_id "MSTRG.157943"; transcript_id "MSTRG.157943.1"; exon_number "1";
chr5	StringTie	transcript	173749783	173750133	1000	.	.	gene_id "MSTRG.157944"; transcript_id "MSTRG.157944.1";
chr5	StringTie	exon	173749783	173750133	1000	.	.	gene_id "MSTRG.157944"; transcript_id "MSTRG.157944.1"; exon_number "1";
chr5	StringTie	transcript	173750928	173751191	1000	.	.	gene_id "MSTRG.157945"; transcript_id "MSTRG.157945.1";
chr5	StringTie	exon	173750928	173751191	1000	.	.	gene_id "MSTRG.157945"; transcript_id "MSTRG.157945.1"; exon_number "1";
chr5	StringTie	transcript	173751964	173752673	1000	.	.	gene_id "MSTRG.157946"; transcript_id "MSTRG.157946.1";
chr5	StringTie	exon	173751964	173752673	1000	.	.	gene_id "MSTRG.157946"; transcript_id "MSTRG.157946.1"; exon_number "1";
chr5	StringTie	transcript	173756101	173757033	1000	.	.	gene_id "MSTRG.157947"; transcript_id "MSTRG.157947.1";
chr5	StringTie	exon	173756101	173757033	1000	.	.	gene_id "MSTRG.157947"; transcript_id "MSTRG.157947.1"; exon_number "1";
chr5	StringTie	transcript	173757452	173773590	1000	+	.	gene_id "MSTRG.157948"; transcript_id "MSTRG.157948.1";
chr5	StringTie	exon	173757452	173757796	1000	+	.	gene_id "MSTRG.157948"; transcript_id "MSTRG.157948.1"; exon_number "1";
chr5	StringTie	exon	173770995	173773590	1000	+	.	gene_id "MSTRG.157948"; transcript_id "MSTRG.157948.1"; exon_number "2";
chr5	StringTie	transcript	173757471	173794048	1000	+	.	gene_id "MSTRG.157948"; transcript_id "MSTRG.157948.2";
chr5	StringTie	exon	173757471	173757796	1000	+	.	gene_id "MSTRG.157948"; transcript_id "MSTRG.157948.2"; exon_number "1";
chr5	StringTie	exon	173778348	173778441	1000	+	.	gene_id "MSTRG.157948"; transcript_id "MSTRG.157948.2"; exon_number "2";
chr5	StringTie	exon	173793680	173794048	1000	+	.	gene_id "MSTRG.157948"; transcript_id "MSTRG.157948.2"; exon_number "3";
chr5	StringTie	transcript	173757526	173759826	1000	+	.	gene_id "MSTRG.157948"; transcript_id "MSTRG.157948.3";
chr5	StringTie	exon	173757526	173757796	1000	+	.	gene_id "MSTRG.157948"; transcript_id "MSTRG.157948.3"; exon_number "1";
chr5	StringTie	exon	173758705	173759826	1000	+	.	gene_id "MSTRG.157948"; transcript_id "MSTRG.157948.3"; exon_number "2";
chr5	StringTie	transcript	173757565	173773342	1000	+	.	gene_id "MSTRG.157948"; transcript_id "MSTRG.157948.4";
chr5	StringTie	exon	173757565	173757796	1000	+	.	gene_id "MSTRG.157948"; transcript_id "MSTRG.157948.4"; exon_number "1";
chr5	StringTie	exon	173770999	173773342	1000	+	.	gene_id "MSTRG.157948"; transcript_id "MSTRG.157948.4"; exon_number "2";
chr5	StringTie	transcript	173789400	173794048	1000	+	.	gene_id "MSTRG.157948"; transcript_id "MSTRG.157948.5";
chr5	StringTie	exon	173789400	173789675	1000	+	.	gene_id "MSTRG.157948"; transcript_id "MSTRG.157948.5"; exon_number "1";
chr5	StringTie	exon	173793680	173794048	1000	+	.	gene_id "MSTRG.157948"; transcript_id "MSTRG.157948.5"; exon_number "2";
chr5	StringTie	transcript	173757452	173773344	1000	-	.	gene_id "MSTRG.157949"; transcript_id "MSTRG.157949.1";
chr5	StringTie	exon	173757452	173760031	1000	-	.	gene_id "MSTRG.157949"; transcript_id "MSTRG.157949.1"; exon_number "1";
chr5	StringTie	exon	173771954	173773344	1000	-	.	gene_id "MSTRG.157949"; transcript_id "MSTRG.157949.1"; exon_number "2";
chr5	StringTie	transcript	173758610	173773319	1000	-	.	gene_id "MSTRG.157949"; transcript_id "MSTRG.157949.2";
chr5	StringTie	exon	173758610	173759402	1000	-	.	gene_id "MSTRG.157949"; transcript_id "MSTRG.157949.2"; exon_number "1";
chr5	StringTie	exon	173759912	173760031	1000	-	.	gene_id "MSTRG.157949"; transcript_id "MSTRG.157949.2"; exon_number "2";
chr5	StringTie	exon	173771954	173773319	1000	-	.	gene_id "MSTRG.157949"; transcript_id "MSTRG.157949.2"; exon_number "3";
chr1	StringTie	transcript	220360681	220360890	1000	.	.	gene_id "MSTRG.15795"; transcript_id "MSTRG.15795.1";
chr1	StringTie	exon	220360681	220360890	1000	.	.	gene_id "MSTRG.15795"; transcript_id "MSTRG.15795.1"; exon_number "1";
chr5	StringTie	transcript	173766697	173767357	1000	.	.	gene_id "MSTRG.157950"; transcript_id "MSTRG.157950.1";
chr5	StringTie	exon	173766697	173767357	1000	.	.	gene_id "MSTRG.157950"; transcript_id "MSTRG.157950.1"; exon_number "1";
chr5	StringTie	transcript	173790809	173809039	1000	-	.	gene_id "MSTRG.157951"; transcript_id "ENST00000518675"; gene_name "LINC01485"; ref_gene_id "ENSG00000254211";
chr5	StringTie	exon	173790809	173790870	1000	-	.	gene_id "MSTRG.157951"; transcript_id "ENST00000518675"; exon_number "1"; gene_name "LINC01485"; ref_gene_id "ENSG00000254211";
chr5	StringTie	exon	173808730	173809039	1000	-	.	gene_id "MSTRG.157951"; transcript_id "ENST00000518675"; exon_number "2"; gene_name "LINC01485"; ref_gene_id "ENSG00000254211";
chr5	StringTie	transcript	173786790	173788413	1000	-	.	gene_id "MSTRG.157951"; transcript_id "ENST00000520324"; gene_name "LINC01485"; ref_gene_id "ENSG00000254211";
chr5	StringTie	exon	173786790	173787247	1000	-	.	gene_id "MSTRG.157951"; transcript_id "ENST00000520324"; exon_number "1"; gene_name "LINC01485"; ref_gene_id "ENSG00000254211";
chr5	StringTie	exon	173787689	173787745	1000	-	.	gene_id "MSTRG.157951"; transcript_id "ENST00000520324"; exon_number "2"; gene_name "LINC01485"; ref_gene_id "ENSG00000254211";
chr5	StringTie	exon	173788363	173788413	1000	-	.	gene_id "MSTRG.157951"; transcript_id "ENST00000520324"; exon_number "3"; gene_name "LINC01485"; ref_gene_id "ENSG00000254211";
chr5	StringTie	transcript	173790459	173807881	1000	-	.	gene_id "MSTRG.157951"; transcript_id "ENST00000522571"; gene_name "LINC01485"; ref_gene_id "ENSG00000254211";
chr5	StringTie	exon	173790459	173790924	1000	-	.	gene_id "MSTRG.157951"; transcript_id "ENST00000522571"; exon_number "1"; gene_name "LINC01485"; ref_gene_id "ENSG00000254211";
chr5	StringTie	exon	173807791	173807881	1000	-	.	gene_id "MSTRG.157951"; transcript_id "ENST00000522571"; exon_number "2"; gene_name "LINC01485"; ref_gene_id "ENSG00000254211";
chr5	StringTie	transcript	173789275	173790942	1000	-	.	gene_id "MSTRG.157951"; transcript_id "ENST00000522731"; gene_name "LINC01485"; ref_gene_id "ENSG00000254211";
chr5	StringTie	exon	173789275	173789662	1000	-	.	gene_id "MSTRG.157951"; transcript_id "ENST00000522731"; exon_number "1"; gene_name "LINC01485"; ref_gene_id "ENSG00000254211";
chr5	StringTie	exon	173790636	173790727	1000	-	.	gene_id "MSTRG.157951"; transcript_id "ENST00000522731"; exon_number "2"; gene_name "LINC01485"; ref_gene_id "ENSG00000254211";
chr5	StringTie	exon	173790809	173790942	1000	-	.	gene_id "MSTRG.157951"; transcript_id "ENST00000522731"; exon_number "3"; gene_name "LINC01485"; ref_gene_id "ENSG00000254211";
chr5	StringTie	transcript	173786928	173790925	1000	-	.	gene_id "MSTRG.157951"; transcript_id "ENST00000523617"; gene_name "LINC01485"; ref_gene_id "ENSG00000254211";
chr5	StringTie	exon	173786928	173787247	1000	-	.	gene_id "MSTRG.157951"; transcript_id "ENST00000523617"; exon_number "1"; gene_name "LINC01485"; ref_gene_id "ENSG00000254211";
chr5	StringTie	exon	173787689	173787745	1000	-	.	gene_id "MSTRG.157951"; transcript_id "ENST00000523617"; exon_number "2"; gene_name "LINC01485"; ref_gene_id "ENSG00000254211";
chr5	StringTie	exon	173790636	173790727	1000	-	.	gene_id "MSTRG.157951"; transcript_id "ENST00000523617"; exon_number "3"; gene_name "LINC01485"; ref_gene_id "ENSG00000254211";
chr5	StringTie	exon	173790809	173790925	1000	-	.	gene_id "MSTRG.157951"; transcript_id "ENST00000523617"; exon_number "4"; gene_name "LINC01485"; ref_gene_id "ENSG00000254211";
chr5	StringTie	transcript	173777720	173779224	1000	-	.	gene_id "MSTRG.157951"; transcript_id "MSTRG.157951.1";
chr5	StringTie	exon	173777720	173778448	1000	-	.	gene_id "MSTRG.157951"; transcript_id "MSTRG.157951.1"; exon_number "1";
chr5	StringTie	exon	173778851	173779224	1000	-	.	gene_id "MSTRG.157951"; transcript_id "MSTRG.157951.1"; exon_number "2";
chr5	StringTie	transcript	173783222	173807896	1000	-	.	gene_id "MSTRG.157951"; transcript_id "MSTRG.157951.10";
chr5	StringTie	exon	173783222	173787247	1000	-	.	gene_id "MSTRG.157951"; transcript_id "MSTRG.157951.10"; exon_number "1";
chr5	StringTie	exon	173787689	173787745	1000	-	.	gene_id "MSTRG.157951"; transcript_id "MSTRG.157951.10"; exon_number "2";
chr5	StringTie	exon	173788363	173788448	1000	-	.	gene_id "MSTRG.157951"; transcript_id "MSTRG.157951.10"; exon_number "3";
chr5	StringTie	exon	173790636	173790727	1000	-	.	gene_id "MSTRG.157951"; transcript_id "MSTRG.157951.10"; exon_number "4";
chr5	StringTie	exon	173790809	173790924	1000	-	.	gene_id "MSTRG.157951"; transcript_id "MSTRG.157951.10"; exon_number "5";
chr5	StringTie	exon	173807791	173807896	1000	-	.	gene_id "MSTRG.157951"; transcript_id "MSTRG.157951.10"; exon_number "6";
chr5	StringTie	transcript	173785198	173807842	1000	-	.	gene_id "MSTRG.157951"; transcript_id "MSTRG.157951.11";
chr5	StringTie	exon	173785198	173787247	1000	-	.	gene_id "MSTRG.157951"; transcript_id "MSTRG.157951.11"; exon_number "1";
chr5	StringTie	exon	173787689	173787745	1000	-	.	gene_id "MSTRG.157951"; transcript_id "MSTRG.157951.11"; exon_number "2";
chr5	StringTie	exon	173788363	173788448	1000	-	.	gene_id "MSTRG.157951"; transcript_id "MSTRG.157951.11"; exon_number "3";
chr5	StringTie	exon	173789260	173789662	1000	-	.	gene_id "MSTRG.157951"; transcript_id "MSTRG.157951.11"; exon_number "4";
chr5	StringTie	exon	173790636	173790727	1000	-	.	gene_id "MSTRG.157951"; transcript_id "MSTRG.157951.11"; exon_number "5";
chr5	StringTie	exon	173790809	173790924	1000	-	.	gene_id "MSTRG.157951"; transcript_id "MSTRG.157951.11"; exon_number "6";
chr5	StringTie	exon	173807791	173807842	1000	-	.	gene_id "MSTRG.157951"; transcript_id "MSTRG.157951.11"; exon_number "7";
chr5	StringTie	transcript	173785244	173807896	1000	-	.	gene_id "MSTRG.157951"; transcript_id "MSTRG.157951.12";
chr5	StringTie	exon	173785244	173787247	1000	-	.	gene_id "MSTRG.157951"; transcript_id "MSTRG.157951.12"; exon_number "1";
chr5	StringTie	exon	173787689	173787745	1000	-	.	gene_id "MSTRG.157951"; transcript_id "MSTRG.157951.12"; exon_number "2";
chr5	StringTie	exon	173788363	173789662	1000	-	.	gene_id "MSTRG.157951"; transcript_id "MSTRG.157951.12"; exon_number "3";
chr5	StringTie	exon	173790636	173790727	1000	-	.	gene_id "MSTRG.157951"; transcript_id "MSTRG.157951.12"; exon_number "4";
chr5	StringTie	exon	173790809	173790924	1000	-	.	gene_id "MSTRG.157951"; transcript_id "MSTRG.157951.12"; exon_number "5";
chr5	StringTie	exon	173807791	173807896	1000	-	.	gene_id "MSTRG.157951"; transcript_id "MSTRG.157951.12"; exon_number "6";
chr5	StringTie	transcript	173786330	173809183	1000	-	.	gene_id "MSTRG.157951"; transcript_id "MSTRG.157951.13";
chr5	StringTie	exon	173786330	173787247	1000	-	.	gene_id "MSTRG.157951"; transcript_id "MSTRG.157951.13"; exon_number "1";
chr5	StringTie	exon	173787689	173787745	1000	-	.	gene_id "MSTRG.157951"; transcript_id "MSTRG.157951.13"; exon_number "2";
chr5	StringTie	exon	173790636	173790727	1000	-	.	gene_id "MSTRG.157951"; transcript_id "MSTRG.157951.13"; exon_number "3";
chr5	StringTie	exon	173790809	173790924	1000	-	.	gene_id "MSTRG.157951"; transcript_id "MSTRG.157951.13"; exon_number "4";
chr5	StringTie	exon	173808730	173809183	1000	-	.	gene_id "MSTRG.157951"; transcript_id "MSTRG.157951.13"; exon_number "5";
chr5	StringTie	transcript	173786378	173807881	1000	-	.	gene_id "MSTRG.157951"; transcript_id "MSTRG.157951.14";
chr5	StringTie	exon	173786378	173787247	1000	-	.	gene_id "MSTRG.157951"; transcript_id "MSTRG.157951.14"; exon_number "1";
chr5	StringTie	exon	173787689	173787745	1000	-	.	gene_id "MSTRG.157951"; transcript_id "MSTRG.157951.14"; exon_number "2";
chr5	StringTie	exon	173790636	173790924	1000	-	.	gene_id "MSTRG.157951"; transcript_id "MSTRG.157951.14"; exon_number "3";
chr5	StringTie	exon	173807791	173807881	1000	-	.	gene_id "MSTRG.157951"; transcript_id "MSTRG.157951.14"; exon_number "4";
chr5	StringTie	transcript	173786527	173809197	1000	-	.	gene_id "MSTRG.157951"; transcript_id "MSTRG.157951.15";
chr5	StringTie	exon	173786527	173787247	1000	-	.	gene_id "MSTRG.157951"; transcript_id "MSTRG.157951.15"; exon_number "1";
chr5	StringTie	exon	173787689	173787745	1000	-	.	gene_id "MSTRG.157951"; transcript_id "MSTRG.157951.15"; exon_number "2";
chr5	StringTie	exon	173788363	173788448	1000	-	.	gene_id "MSTRG.157951"; transcript_id "MSTRG.157951.15"; exon_number "3";
chr5	StringTie	exon	173790636	173790727	1000	-	.	gene_id "MSTRG.157951"; transcript_id "MSTRG.157951.15"; exon_number "4";
chr5	StringTie	exon	173790809	173790924	1000	-	.	gene_id "MSTRG.157951"; transcript_id "MSTRG.157951.15"; exon_number "5";
chr5	StringTie	exon	173808730	173809197	1000	-	.	gene_id "MSTRG.157951"; transcript_id "MSTRG.157951.15"; exon_number "6";
chr5	StringTie	transcript	173786644	173809039	1000	-	.	gene_id "MSTRG.157951"; transcript_id "MSTRG.157951.16";
chr5	StringTie	exon	173786644	173787247	1000	-	.	gene_id "MSTRG.157951"; transcript_id "MSTRG.157951.16"; exon_number "1";
chr5	StringTie	exon	173787689	173787745	1000	-	.	gene_id "MSTRG.157951"; transcript_id "MSTRG.157951.16"; exon_number "2";
chr5	StringTie	exon	173787846	173788448	1000	-	.	gene_id "MSTRG.157951"; transcript_id "MSTRG.157951.16"; exon_number "3";
chr5	StringTie	exon	173790636	173790727	1000	-	.	gene_id "MSTRG.157951"; transcript_id "MSTRG.157951.16"; exon_number "4";
chr5	StringTie	exon	173790809	173790870	1000	-	.	gene_id "MSTRG.157951"; transcript_id "MSTRG.157951.16"; exon_number "5";
chr5	StringTie	exon	173808730	173809039	1000	-	.	gene_id "MSTRG.157951"; transcript_id "MSTRG.157951.16"; exon_number "6";
chr5	StringTie	transcript	173786652	173809114	1000	-	.	gene_id "MSTRG.157951"; transcript_id "MSTRG.157951.17";
chr5	StringTie	exon	173786652	173787247	1000	-	.	gene_id "MSTRG.157951"; transcript_id "MSTRG.157951.17"; exon_number "1";
chr5	StringTie	exon	173787689	173787745	1000	-	.	gene_id "MSTRG.157951"; transcript_id "MSTRG.157951.17"; exon_number "2";
chr5	StringTie	exon	173790809	173790870	1000	-	.	gene_id "MSTRG.157951"; transcript_id "MSTRG.157951.17"; exon_number "3";
chr5	StringTie	exon	173808730	173809114	1000	-	.	gene_id "MSTRG.157951"; transcript_id "MSTRG.157951.17"; exon_number "4";
chr5	StringTie	transcript	173786658	173803147	1000	-	.	gene_id "MSTRG.157951"; transcript_id "MSTRG.157951.18";
chr5	StringTie	exon	173786658	173787247	1000	-	.	gene_id "MSTRG.157951"; transcript_id "MSTRG.157951.18"; exon_number "1";
chr5	StringTie	exon	173787689	173787745	1000	-	.	gene_id "MSTRG.157951"; transcript_id "MSTRG.157951.18"; exon_number "2";
chr5	StringTie	exon	173790636	173790727	1000	-	.	gene_id "MSTRG.157951"; transcript_id "MSTRG.157951.18"; exon_number "3";
chr5	StringTie	exon	173790809	173790924	1000	-	.	gene_id "MSTRG.157951"; transcript_id "MSTRG.157951.18"; exon_number "4";
chr5	StringTie	exon	173803123	173803147	1000	-	.	gene_id "MSTRG.157951"; transcript_id "MSTRG.157951.18"; exon_number "5";
chr5	StringTie	transcript	173786702	173809145	1000	-	.	gene_id "MSTRG.157951"; transcript_id "MSTRG.157951.19";
chr5	StringTie	exon	173786702	173787247	1000	-	.	gene_id "MSTRG.157951"; transcript_id "MSTRG.157951.19"; exon_number "1";
chr5	StringTie	exon	173787689	173787745	1000	-	.	gene_id "MSTRG.157951"; transcript_id "MSTRG.157951.19"; exon_number "2";
chr5	StringTie	exon	173788868	173789662	1000	-	.	gene_id "MSTRG.157951"; transcript_id "MSTRG.157951.19"; exon_number "3";
chr5	StringTie	exon	173790636	173790727	1000	-	.	gene_id "MSTRG.157951"; transcript_id "MSTRG.157951.19"; exon_number "4";
chr5	StringTie	exon	173790809	173790924	1000	-	.	gene_id "MSTRG.157951"; transcript_id "MSTRG.157951.19"; exon_number "5";
chr5	StringTie	exon	173791274	173791288	1000	-	.	gene_id "MSTRG.157951"; transcript_id "MSTRG.157951.19"; exon_number "6";
chr5	StringTie	exon	173808730	173809145	1000	-	.	gene_id "MSTRG.157951"; transcript_id "MSTRG.157951.19"; exon_number "7";
chr5	StringTie	transcript	173777721	173781287	1000	-	.	gene_id "MSTRG.157951"; transcript_id "MSTRG.157951.2";
chr5	StringTie	exon	173777721	173778448	1000	-	.	gene_id "MSTRG.157951"; transcript_id "MSTRG.157951.2"; exon_number "1";
chr5	StringTie	exon	173778567	173781287	1000	-	.	gene_id "MSTRG.157951"; transcript_id "MSTRG.157951.2"; exon_number "2";
chr5	StringTie	transcript	173786702	173809145	1000	-	.	gene_id "MSTRG.157951"; transcript_id "MSTRG.157951.20";
chr5	StringTie	exon	173786702	173787247	1000	-	.	gene_id "MSTRG.157951"; transcript_id "MSTRG.157951.20"; exon_number "1";
chr5	StringTie	exon	173787689	173787745	1000	-	.	gene_id "MSTRG.157951"; transcript_id "MSTRG.157951.20"; exon_number "2";
chr5	StringTie	exon	173787846	173789662	1000	-	.	gene_id "MSTRG.157951"; transcript_id "MSTRG.157951.20"; exon_number "3";
chr5	StringTie	exon	173790636	173790727	1000	-	.	gene_id "MSTRG.157951"; transcript_id "MSTRG.157951.20"; exon_number "4";
chr5	StringTie	exon	173790809	173790924	1000	-	.	gene_id "MSTRG.157951"; transcript_id "MSTRG.157951.20"; exon_number "5";
chr5	StringTie	exon	173791274	173791288	1000	-	.	gene_id "MSTRG.157951"; transcript_id "MSTRG.157951.20"; exon_number "6";
chr5	StringTie	exon	173808730	173809145	1000	-	.	gene_id "MSTRG.157951"; transcript_id "MSTRG.157951.20"; exon_number "7";
chr5	StringTie	transcript	173786702	173809155	1000	-	.	gene_id "MSTRG.157951"; transcript_id "MSTRG.157951.21";
chr5	StringTie	exon	173786702	173787247	1000	-	.	gene_id "MSTRG.157951"; transcript_id "MSTRG.157951.21"; exon_number "1";
chr5	StringTie	exon	173787689	173787745	1000	-	.	gene_id "MSTRG.157951"; transcript_id "MSTRG.157951.21"; exon_number "2";
chr5	StringTie	exon	173788363	173788448	1000	-	.	gene_id "MSTRG.157951"; transcript_id "MSTRG.157951.21"; exon_number "3";
chr5	StringTie	exon	173788868	173789662	1000	-	.	gene_id "MSTRG.157951"; transcript_id "MSTRG.157951.21"; exon_number "4";
chr5	StringTie	exon	173790636	173790727	1000	-	.	gene_id "MSTRG.157951"; transcript_id "MSTRG.157951.21"; exon_number "5";
chr5	StringTie	exon	173790809	173790924	1000	-	.	gene_id "MSTRG.157951"; transcript_id "MSTRG.157951.21"; exon_number "6";
chr5	StringTie	exon	173808730	173809155	1000	-	.	gene_id "MSTRG.157951"; transcript_id "MSTRG.157951.21"; exon_number "7";
chr5	StringTie	transcript	173786703	173805578	1000	-	.	gene_id "MSTRG.157951"; transcript_id "MSTRG.157951.22";
chr5	StringTie	exon	173786703	173787247	1000	-	.	gene_id "MSTRG.157951"; transcript_id "MSTRG.157951.22"; exon_number "1";
chr5	StringTie	exon	173787689	173787745	1000	-	.	gene_id "MSTRG.157951"; transcript_id "MSTRG.157951.22"; exon_number "2";
chr5	StringTie	exon	173788363	173788448	1000	-	.	gene_id "MSTRG.157951"; transcript_id "MSTRG.157951.22"; exon_number "3";
chr5	StringTie	exon	173790636	173790727	1000	-	.	gene_id "MSTRG.157951"; transcript_id "MSTRG.157951.22"; exon_number "4";
chr5	StringTie	exon	173790809	173790924	1000	-	.	gene_id "MSTRG.157951"; transcript_id "MSTRG.157951.22"; exon_number "5";
chr5	StringTie	exon	173805461	173805578	1000	-	.	gene_id "MSTRG.157951"; transcript_id "MSTRG.157951.22"; exon_number "6";
chr5	StringTie	transcript	173786715	173791735	1000	-	.	gene_id "MSTRG.157951"; transcript_id "MSTRG.157951.23";
chr5	StringTie	exon	173786715	173787247	1000	-	.	gene_id "MSTRG.157951"; transcript_id "MSTRG.157951.23"; exon_number "1";
chr5	StringTie	exon	173787689	173787745	1000	-	.	gene_id "MSTRG.157951"; transcript_id "MSTRG.157951.23"; exon_number "2";
chr5	StringTie	exon	173790636	173790727	1000	-	.	gene_id "MSTRG.157951"; transcript_id "MSTRG.157951.23"; exon_number "3";
chr5	StringTie	exon	173790809	173790924	1000	-	.	gene_id "MSTRG.157951"; transcript_id "MSTRG.157951.23"; exon_number "4";
chr5	StringTie	exon	173791590	173791735	1000	-	.	gene_id "MSTRG.157951"; transcript_id "MSTRG.157951.23"; exon_number "5";
chr5	StringTie	transcript	173786720	173790978	1000	-	.	gene_id "MSTRG.157951"; transcript_id "MSTRG.157951.24";
chr5	StringTie	exon	173786720	173787247	1000	-	.	gene_id "MSTRG.157951"; transcript_id "MSTRG.157951.24"; exon_number "1";
chr5	StringTie	exon	173787689	173787745	1000	-	.	gene_id "MSTRG.157951"; transcript_id "MSTRG.157951.24"; exon_number "2";
chr5	StringTie	exon	173790636	173790751	1000	-	.	gene_id "MSTRG.157951"; transcript_id "MSTRG.157951.24"; exon_number "3";
chr5	StringTie	exon	173790809	173790978	1000	-	.	gene_id "MSTRG.157951"; transcript_id "MSTRG.157951.24"; exon_number "4";
chr5	StringTie	transcript	173786725	173807896	1000	-	.	gene_id "MSTRG.157951"; transcript_id "MSTRG.157951.25";
chr5	StringTie	exon	173786725	173787247	1000	-	.	gene_id "MSTRG.157951"; transcript_id "MSTRG.157951.25"; exon_number "1";
chr5	StringTie	exon	173787689	173787745	1000	-	.	gene_id "MSTRG.157951"; transcript_id "MSTRG.157951.25"; exon_number "2";
chr5	StringTie	exon	173787846	173787885	1000	-	.	gene_id "MSTRG.157951"; transcript_id "MSTRG.157951.25"; exon_number "3";
chr5	StringTie	exon	173788363	173789662	1000	-	.	gene_id "MSTRG.157951"; transcript_id "MSTRG.157951.25"; exon_number "4";
chr5	StringTie	exon	173790636	173790727	1000	-	.	gene_id "MSTRG.157951"; transcript_id "MSTRG.157951.25"; exon_number "5";
chr5	StringTie	exon	173790809	173790924	1000	-	.	gene_id "MSTRG.157951"; transcript_id "MSTRG.157951.25"; exon_number "6";
chr5	StringTie	exon	173807791	173807896	1000	-	.	gene_id "MSTRG.157951"; transcript_id "MSTRG.157951.25"; exon_number "7";
chr5	StringTie	transcript	173786741	173809146	1000	-	.	gene_id "MSTRG.157951"; transcript_id "MSTRG.157951.26";
chr5	StringTie	exon	173786741	173787247	1000	-	.	gene_id "MSTRG.157951"; transcript_id "MSTRG.157951.26"; exon_number "1";
chr5	StringTie	exon	173787689	173787745	1000	-	.	gene_id "MSTRG.157951"; transcript_id "MSTRG.157951.26"; exon_number "2";
chr5	StringTie	exon	173787846	173789662	1000	-	.	gene_id "MSTRG.157951"; transcript_id "MSTRG.157951.26"; exon_number "3";
chr5	StringTie	exon	173790636	173790727	1000	-	.	gene_id "MSTRG.157951"; transcript_id "MSTRG.157951.26"; exon_number "4";
chr5	StringTie	exon	173790809	173790924	1000	-	.	gene_id "MSTRG.157951"; transcript_id "MSTRG.157951.26"; exon_number "5";
chr5	StringTie	exon	173805461	173806926	1000	-	.	gene_id "MSTRG.157951"; transcript_id "MSTRG.157951.26"; exon_number "6";
chr5	StringTie	exon	173808730	173809146	1000	-	.	gene_id "MSTRG.157951"; transcript_id "MSTRG.157951.26"; exon_number "7";
chr5	StringTie	transcript	173786753	173809146	1000	-	.	gene_id "MSTRG.157951"; transcript_id "MSTRG.157951.27";
chr5	StringTie	exon	173786753	173787247	1000	-	.	gene_id "MSTRG.157951"; transcript_id "MSTRG.157951.27"; exon_number "1";
chr5	StringTie	exon	173787689	173787745	1000	-	.	gene_id "MSTRG.157951"; transcript_id "MSTRG.157951.27"; exon_number "2";
chr5	StringTie	exon	173787846	173788054	1000	-	.	gene_id "MSTRG.157951"; transcript_id "MSTRG.157951.27"; exon_number "3";
chr5	StringTie	exon	173788868	173789662	1000	-	.	gene_id "MSTRG.157951"; transcript_id "MSTRG.157951.27"; exon_number "4";
chr5	StringTie	exon	173790636	173790727	1000	-	.	gene_id "MSTRG.157951"; transcript_id "MSTRG.157951.27"; exon_number "5";
chr5	StringTie	exon	173790809	173790924	1000	-	.	gene_id "MSTRG.157951"; transcript_id "MSTRG.157951.27"; exon_number "6";
chr5	StringTie	exon	173808730	173809146	1000	-	.	gene_id "MSTRG.157951"; transcript_id "MSTRG.157951.27"; exon_number "7";
chr5	StringTie	transcript	173786767	173809136	1000	-	.	gene_id "MSTRG.157951"; transcript_id "MSTRG.157951.28";
chr5	StringTie	exon	173786767	173787247	1000	-	.	gene_id "MSTRG.157951"; transcript_id "MSTRG.157951.28"; exon_number "1";
chr5	StringTie	exon	173787689	173787745	1000	-	.	gene_id "MSTRG.157951"; transcript_id "MSTRG.157951.28"; exon_number "2";
chr5	StringTie	exon	173787846	173787885	1000	-	.	gene_id "MSTRG.157951"; transcript_id "MSTRG.157951.28"; exon_number "3";
chr5	StringTie	exon	173788363	173788448	1000	-	.	gene_id "MSTRG.157951"; transcript_id "MSTRG.157951.28"; exon_number "4";
chr5	StringTie	exon	173790636	173790727	1000	-	.	gene_id "MSTRG.157951"; transcript_id "MSTRG.157951.28"; exon_number "5";
chr5	StringTie	exon	173790809	173790924	1000	-	.	gene_id "MSTRG.157951"; transcript_id "MSTRG.157951.28"; exon_number "6";
chr5	StringTie	exon	173808730	173809136	1000	-	.	gene_id "MSTRG.157951"; transcript_id "MSTRG.157951.28"; exon_number "7";
chr5	StringTie	transcript	173786768	173791007	1000	-	.	gene_id "MSTRG.157951"; transcript_id "MSTRG.157951.29";
chr5	StringTie	exon	173786768	173787247	1000	-	.	gene_id "MSTRG.157951"; transcript_id "MSTRG.157951.29"; exon_number "1";
chr5	StringTie	exon	173787689	173787745	1000	-	.	gene_id "MSTRG.157951"; transcript_id "MSTRG.157951.29"; exon_number "2";
chr5	StringTie	exon	173788363	173788448	1000	-	.	gene_id "MSTRG.157951"; transcript_id "MSTRG.157951.29"; exon_number "3";
chr5	StringTie	exon	173790636	173790721	1000	-	.	gene_id "MSTRG.157951"; transcript_id "MSTRG.157951.29"; exon_number "4";
chr5	StringTie	exon	173790809	173791007	1000	-	.	gene_id "MSTRG.157951"; transcript_id "MSTRG.157951.29"; exon_number "5";
chr5	StringTie	transcript	173777721	173807895	1000	-	.	gene_id "MSTRG.157951"; transcript_id "MSTRG.157951.3";
chr5	StringTie	exon	173777721	173782328	1000	-	.	gene_id "MSTRG.157951"; transcript_id "MSTRG.157951.3"; exon_number "1";
chr5	StringTie	exon	173787689	173787745	1000	-	.	gene_id "MSTRG.157951"; transcript_id "MSTRG.157951.3"; exon_number "2";
chr5	StringTie	exon	173790636	173790727	1000	-	.	gene_id "MSTRG.157951"; transcript_id "MSTRG.157951.3"; exon_number "3";
chr5	StringTie	exon	173790809	173790924	1000	-	.	gene_id "MSTRG.157951"; transcript_id "MSTRG.157951.3"; exon_number "4";
chr5	StringTie	exon	173807791	173807895	1000	-	.	gene_id "MSTRG.157951"; transcript_id "MSTRG.157951.3"; exon_number "5";
chr5	StringTie	transcript	173786774	173807881	1000	-	.	gene_id "MSTRG.157951"; transcript_id "MSTRG.157951.30";
chr5	StringTie	exon	173786774	173787247	1000	-	.	gene_id "MSTRG.157951"; transcript_id "MSTRG.157951.30"; exon_number "1";
chr5	StringTie	exon	173787689	173787745	1000	-	.	gene_id "MSTRG.157951"; transcript_id "MSTRG.157951.30"; exon_number "2";
chr5	StringTie	exon	173790809	173790924	1000	-	.	gene_id "MSTRG.157951"; transcript_id "MSTRG.157951.30"; exon_number "3";
chr5	StringTie	exon	173807791	173807881	1000	-	.	gene_id "MSTRG.157951"; transcript_id "MSTRG.157951.30"; exon_number "4";
chr5	StringTie	transcript	173786782	173809023	1000	-	.	gene_id "MSTRG.157951"; transcript_id "MSTRG.157951.31";
chr5	StringTie	exon	173786782	173787247	1000	-	.	gene_id "MSTRG.157951"; transcript_id "MSTRG.157951.31"; exon_number "1";
chr5	StringTie	exon	173787689	173787745	1000	-	.	gene_id "MSTRG.157951"; transcript_id "MSTRG.157951.31"; exon_number "2";
chr5	StringTie	exon	173790636	173790727	1000	-	.	gene_id "MSTRG.157951"; transcript_id "MSTRG.157951.31"; exon_number "3";
chr5	StringTie	exon	173790809	173790924	1000	-	.	gene_id "MSTRG.157951"; transcript_id "MSTRG.157951.31"; exon_number "4";
chr5	StringTie	exon	173808730	173808770	1000	-	.	gene_id "MSTRG.157951"; transcript_id "MSTRG.157951.31"; exon_number "5";
chr5	StringTie	exon	173809004	173809023	1000	-	.	gene_id "MSTRG.157951"; transcript_id "MSTRG.157951.31"; exon_number "6";
chr5	StringTie	transcript	173786783	173805483	1000	-	.	gene_id "MSTRG.157951"; transcript_id "MSTRG.157951.32";
chr5	StringTie	exon	173786783	173787247	1000	-	.	gene_id "MSTRG.157951"; transcript_id "MSTRG.157951.32"; exon_number "1";
chr5	StringTie	exon	173787689	173787745	1000	-	.	gene_id "MSTRG.157951"; transcript_id "MSTRG.157951.32"; exon_number "2";
chr5	StringTie	exon	173790636	173790727	1000	-	.	gene_id "MSTRG.157951"; transcript_id "MSTRG.157951.32"; exon_number "3";
chr5	StringTie	exon	173790809	173790924	1000	-	.	gene_id "MSTRG.157951"; transcript_id "MSTRG.157951.32"; exon_number "4";
chr5	StringTie	exon	173805461	173805483	1000	-	.	gene_id "MSTRG.157951"; transcript_id "MSTRG.157951.32"; exon_number "5";
chr5	StringTie	transcript	173786784	173809115	1000	-	.	gene_id "MSTRG.157951"; transcript_id "MSTRG.157951.33";
chr5	StringTie	exon	173786784	173787247	1000	-	.	gene_id "MSTRG.157951"; transcript_id "MSTRG.157951.33"; exon_number "1";
chr5	StringTie	exon	173787689	173787745	1000	-	.	gene_id "MSTRG.157951"; transcript_id "MSTRG.157951.33"; exon_number "2";
chr5	StringTie	exon	173787846	173787885	1000	-	.	gene_id "MSTRG.157951"; transcript_id "MSTRG.157951.33"; exon_number "3";
chr5	StringTie	exon	173788868	173789662	1000	-	.	gene_id "MSTRG.157951"; transcript_id "MSTRG.157951.33"; exon_number "4";
chr5	StringTie	exon	173790636	173790727	1000	-	.	gene_id "MSTRG.157951"; transcript_id "MSTRG.157951.33"; exon_number "5";
chr5	StringTie	exon	173790809	173790924	1000	-	.	gene_id "MSTRG.157951"; transcript_id "MSTRG.157951.33"; exon_number "6";
chr5	StringTie	exon	173808730	173809115	1000	-	.	gene_id "MSTRG.157951"; transcript_id "MSTRG.157951.33"; exon_number "7";
chr5	StringTie	transcript	173786788	173805540	1000	-	.	gene_id "MSTRG.157951"; transcript_id "MSTRG.157951.34";
chr5	StringTie	exon	173786788	173787247	1000	-	.	gene_id "MSTRG.157951"; transcript_id "MSTRG.157951.34"; exon_number "1";
chr5	StringTie	exon	173787689	173787745	1000	-	.	gene_id "MSTRG.157951"; transcript_id "MSTRG.157951.34"; exon_number "2";
chr5	StringTie	exon	173790809	173790924	1000	-	.	gene_id "MSTRG.157951"; transcript_id "MSTRG.157951.34"; exon_number "3";
chr5	StringTie	exon	173805461	173805540	1000	-	.	gene_id "MSTRG.157951"; transcript_id "MSTRG.157951.34"; exon_number "4";
chr5	StringTie	transcript	173786788	173808781	1000	-	.	gene_id "MSTRG.157951"; transcript_id "MSTRG.157951.35";
chr5	StringTie	exon	173786788	173787247	1000	-	.	gene_id "MSTRG.157951"; transcript_id "MSTRG.157951.35"; exon_number "1";
chr5	StringTie	exon	173787689	173787745	1000	-	.	gene_id "MSTRG.157951"; transcript_id "MSTRG.157951.35"; exon_number "2";
chr5	StringTie	exon	173790809	173790924	1000	-	.	gene_id "MSTRG.157951"; transcript_id "MSTRG.157951.35"; exon_number "3";
chr5	StringTie	exon	173808730	173808781	1000	-	.	gene_id "MSTRG.157951"; transcript_id "MSTRG.157951.35"; exon_number "4";
chr5	StringTie	transcript	173786788	173805540	1000	-	.	gene_id "MSTRG.157951"; transcript_id "MSTRG.157951.36";
chr5	StringTie	exon	173786788	173787247	1000	-	.	gene_id "MSTRG.157951"; transcript_id "MSTRG.157951.36"; exon_number "1";
chr5	StringTie	exon	173787689	173787745	1000	-	.	gene_id "MSTRG.157951"; transcript_id "MSTRG.157951.36"; exon_number "2";
chr5	StringTie	exon	173788363	173788448	1000	-	.	gene_id "MSTRG.157951"; transcript_id "MSTRG.157951.36"; exon_number "3";
chr5	StringTie	exon	173789260	173789662	1000	-	.	gene_id "MSTRG.157951"; transcript_id "MSTRG.157951.36"; exon_number "4";
chr5	StringTie	exon	173790636	173790727	1000	-	.	gene_id "MSTRG.157951"; transcript_id "MSTRG.157951.36"; exon_number "5";
chr5	StringTie	exon	173790809	173790924	1000	-	.	gene_id "MSTRG.157951"; transcript_id "MSTRG.157951.36"; exon_number "6";
chr5	StringTie	exon	173805461	173805540	1000	-	.	gene_id "MSTRG.157951"; transcript_id "MSTRG.157951.36"; exon_number "7";
chr5	StringTie	transcript	173786790	173790983	1000	-	.	gene_id "MSTRG.157951"; transcript_id "MSTRG.157951.37";
chr5	StringTie	exon	173786790	173787247	1000	-	.	gene_id "MSTRG.157951"; transcript_id "MSTRG.157951.37"; exon_number "1";
chr5	StringTie	exon	173787689	173787745	1000	-	.	gene_id "MSTRG.157951"; transcript_id "MSTRG.157951.37"; exon_number "2";
chr5	StringTie	exon	173787846	173790117	1000	-	.	gene_id "MSTRG.157951"; transcript_id "MSTRG.157951.37"; exon_number "3";
chr5	StringTie	exon	173790636	173790727	1000	-	.	gene_id "MSTRG.157951"; transcript_id "MSTRG.157951.37"; exon_number "4";
chr5	StringTie	exon	173790809	173790983	1000	-	.	gene_id "MSTRG.157951"; transcript_id "MSTRG.157951.37"; exon_number "5";
chr5	StringTie	transcript	173786790	173790934	1000	-	.	gene_id "MSTRG.157951"; transcript_id "MSTRG.157951.38";
chr5	StringTie	exon	173786790	173787247	1000	-	.	gene_id "MSTRG.157951"; transcript_id "MSTRG.157951.38"; exon_number "1";
chr5	StringTie	exon	173787689	173787745	1000	-	.	gene_id "MSTRG.157951"; transcript_id "MSTRG.157951.38"; exon_number "2";
chr5	StringTie	exon	173788363	173788448	1000	-	.	gene_id "MSTRG.157951"; transcript_id "MSTRG.157951.38"; exon_number "3";
chr5	StringTie	exon	173789289	173789662	1000	-	.	gene_id "MSTRG.157951"; transcript_id "MSTRG.157951.38"; exon_number "4";
chr5	StringTie	exon	173790636	173790727	1000	-	.	gene_id "MSTRG.157951"; transcript_id "MSTRG.157951.38"; exon_number "5";
chr5	StringTie	exon	173790809	173790934	1000	-	.	gene_id "MSTRG.157951"; transcript_id "MSTRG.157951.38"; exon_number "6";
chr5	StringTie	transcript	173786790	173790924	1000	-	.	gene_id "MSTRG.157951"; transcript_id "MSTRG.157951.39";
chr5	StringTie	exon	173786790	173787247	1000	-	.	gene_id "MSTRG.157951"; transcript_id "MSTRG.157951.39"; exon_number "1";
chr5	StringTie	exon	173787689	173787745	1000	-	.	gene_id "MSTRG.157951"; transcript_id "MSTRG.157951.39"; exon_number "2";
chr5	StringTie	exon	173787846	173787885	1000	-	.	gene_id "MSTRG.157951"; transcript_id "MSTRG.157951.39"; exon_number "3";
chr5	StringTie	exon	173788363	173788448	1000	-	.	gene_id "MSTRG.157951"; transcript_id "MSTRG.157951.39"; exon_number "4";
chr5	StringTie	exon	173789483	173789662	1000	-	.	gene_id "MSTRG.157951"; transcript_id "MSTRG.157951.39"; exon_number "5";
chr5	StringTie	exon	173790636	173790727	1000	-	.	gene_id "MSTRG.157951"; transcript_id "MSTRG.157951.39"; exon_number "6";
chr5	StringTie	exon	173790809	173790924	1000	-	.	gene_id "MSTRG.157951"; transcript_id "MSTRG.157951.39"; exon_number "7";
chr5	StringTie	transcript	173777744	173791044	1000	-	.	gene_id "MSTRG.157951"; transcript_id "MSTRG.157951.4";
chr5	StringTie	exon	173777744	173782328	1000	-	.	gene_id "MSTRG.157951"; transcript_id "MSTRG.157951.4"; exon_number "1";
chr5	StringTie	exon	173787689	173787745	1000	-	.	gene_id "MSTRG.157951"; transcript_id "MSTRG.157951.4"; exon_number "2";
chr5	StringTie	exon	173788363	173788448	1000	-	.	gene_id "MSTRG.157951"; transcript_id "MSTRG.157951.4"; exon_number "3";
chr5	StringTie	exon	173790636	173790727	1000	-	.	gene_id "MSTRG.157951"; transcript_id "MSTRG.157951.4"; exon_number "4";
chr5	StringTie	exon	173790809	173791044	1000	-	.	gene_id "MSTRG.157951"; transcript_id "MSTRG.157951.4"; exon_number "5";
chr5	StringTie	transcript	173786791	173809039	1000	-	.	gene_id "MSTRG.157951"; transcript_id "MSTRG.157951.41";
chr5	StringTie	exon	173786791	173787247	1000	-	.	gene_id "MSTRG.157951"; transcript_id "MSTRG.157951.41"; exon_number "1";
chr5	StringTie	exon	173787689	173787745	1000	-	.	gene_id "MSTRG.157951"; transcript_id "MSTRG.157951.41"; exon_number "2";
chr5	StringTie	exon	173787846	173787885	1000	-	.	gene_id "MSTRG.157951"; transcript_id "MSTRG.157951.41"; exon_number "3";
chr5	StringTie	exon	173790636	173790727	1000	-	.	gene_id "MSTRG.157951"; transcript_id "MSTRG.157951.41"; exon_number "4";
chr5	StringTie	exon	173790809	173790870	1000	-	.	gene_id "MSTRG.157951"; transcript_id "MSTRG.157951.41"; exon_number "5";
chr5	StringTie	exon	173808730	173809039	1000	-	.	gene_id "MSTRG.157951"; transcript_id "MSTRG.157951.41"; exon_number "6";
chr5	StringTie	transcript	173786791	173825311	1000	-	.	gene_id "MSTRG.157951"; transcript_id "MSTRG.157951.42";
chr5	StringTie	exon	173786791	173787247	1000	-	.	gene_id "MSTRG.157951"; transcript_id "MSTRG.157951.42"; exon_number "1";
chr5	StringTie	exon	173787689	173787745	1000	-	.	gene_id "MSTRG.157951"; transcript_id "MSTRG.157951.42"; exon_number "2";
chr5	StringTie	exon	173788363	173789662	1000	-	.	gene_id "MSTRG.157951"; transcript_id "MSTRG.157951.42"; exon_number "3";
chr5	StringTie	exon	173790636	173790727	1000	-	.	gene_id "MSTRG.157951"; transcript_id "MSTRG.157951.42"; exon_number "4";
chr5	StringTie	exon	173790809	173790924	1000	-	.	gene_id "MSTRG.157951"; transcript_id "MSTRG.157951.42"; exon_number "5";
chr5	StringTie	exon	173824733	173825311	1000	-	.	gene_id "MSTRG.157951"; transcript_id "MSTRG.157951.42"; exon_number "6";
chr5	StringTie	transcript	173786791	173809130	1000	-	.	gene_id "MSTRG.157951"; transcript_id "MSTRG.157951.43";
chr5	StringTie	exon	173786791	173787247	1000	-	.	gene_id "MSTRG.157951"; transcript_id "MSTRG.157951.43"; exon_number "1";
chr5	StringTie	exon	173787689	173787745	1000	-	.	gene_id "MSTRG.157951"; transcript_id "MSTRG.157951.43"; exon_number "2";
chr5	StringTie	exon	173788363	173788448	1000	-	.	gene_id "MSTRG.157951"; transcript_id "MSTRG.157951.43"; exon_number "3";
chr5	StringTie	exon	173788868	173789662	1000	-	.	gene_id "MSTRG.157951"; transcript_id "MSTRG.157951.43"; exon_number "4";
chr5	StringTie	exon	173790636	173790727	1000	-	.	gene_id "MSTRG.157951"; transcript_id "MSTRG.157951.43"; exon_number "5";
chr5	StringTie	exon	173790809	173790924	1000	-	.	gene_id "MSTRG.157951"; transcript_id "MSTRG.157951.43"; exon_number "6";
chr5	StringTie	exon	173791274	173791288	1000	-	.	gene_id "MSTRG.157951"; transcript_id "MSTRG.157951.43"; exon_number "7";
chr5	StringTie	exon	173808730	173809130	1000	-	.	gene_id "MSTRG.157951"; transcript_id "MSTRG.157951.43"; exon_number "8";
chr5	StringTie	transcript	173786792	173792039	1000	-	.	gene_id "MSTRG.157951"; transcript_id "MSTRG.157951.44";
chr5	StringTie	exon	173786792	173787247	1000	-	.	gene_id "MSTRG.157951"; transcript_id "MSTRG.157951.44"; exon_number "1";
chr5	StringTie	exon	173787689	173787745	1000	-	.	gene_id "MSTRG.157951"; transcript_id "MSTRG.157951.44"; exon_number "2";
chr5	StringTie	exon	173788868	173789662	1000	-	.	gene_id "MSTRG.157951"; transcript_id "MSTRG.157951.44"; exon_number "3";
chr5	StringTie	exon	173790636	173790727	1000	-	.	gene_id "MSTRG.157951"; transcript_id "MSTRG.157951.44"; exon_number "4";
chr5	StringTie	exon	173790809	173790924	1000	-	.	gene_id "MSTRG.157951"; transcript_id "MSTRG.157951.44"; exon_number "5";
chr5	StringTie	exon	173792023	173792039	1000	-	.	gene_id "MSTRG.157951"; transcript_id "MSTRG.157951.44"; exon_number "6";
chr5	StringTie	transcript	173786794	173807903	1000	-	.	gene_id "MSTRG.157951"; transcript_id "MSTRG.157951.45";
chr5	StringTie	exon	173786794	173787247	1000	-	.	gene_id "MSTRG.157951"; transcript_id "MSTRG.157951.45"; exon_number "1";
chr5	StringTie	exon	173787689	173788054	1000	-	.	gene_id "MSTRG.157951"; transcript_id "MSTRG.157951.45"; exon_number "2";
chr5	StringTie	exon	173789139	173789662	1000	-	.	gene_id "MSTRG.157951"; transcript_id "MSTRG.157951.45"; exon_number "3";
chr5	StringTie	exon	173790636	173790727	1000	-	.	gene_id "MSTRG.157951"; transcript_id "MSTRG.157951.45"; exon_number "4";
chr5	StringTie	exon	173790809	173790924	1000	-	.	gene_id "MSTRG.157951"; transcript_id "MSTRG.157951.45"; exon_number "5";
chr5	StringTie	exon	173807791	173807903	1000	-	.	gene_id "MSTRG.157951"; transcript_id "MSTRG.157951.45"; exon_number "6";
chr5	StringTie	transcript	173786794	173809110	1000	-	.	gene_id "MSTRG.157951"; transcript_id "MSTRG.157951.46";
chr5	StringTie	exon	173786794	173787247	1000	-	.	gene_id "MSTRG.157951"; transcript_id "MSTRG.157951.46"; exon_number "1";
chr5	StringTie	exon	173787689	173787745	1000	-	.	gene_id "MSTRG.157951"; transcript_id "MSTRG.157951.46"; exon_number "2";
chr5	StringTie	exon	173787846	173787885	1000	-	.	gene_id "MSTRG.157951"; transcript_id "MSTRG.157951.46"; exon_number "3";
chr5	StringTie	exon	173788363	173789662	1000	-	.	gene_id "MSTRG.157951"; transcript_id "MSTRG.157951.46"; exon_number "4";
chr5	StringTie	exon	173790636	173790727	1000	-	.	gene_id "MSTRG.157951"; transcript_id "MSTRG.157951.46"; exon_number "5";
chr5	StringTie	exon	173790809	173790924	1000	-	.	gene_id "MSTRG.157951"; transcript_id "MSTRG.157951.46"; exon_number "6";
chr5	StringTie	exon	173808730	173809110	1000	-	.	gene_id "MSTRG.157951"; transcript_id "MSTRG.157951.46"; exon_number "7";
chr5	StringTie	transcript	173786799	173788699	1000	-	.	gene_id "MSTRG.157951"; transcript_id "MSTRG.157951.47";
chr5	StringTie	exon	173786799	173787247	1000	-	.	gene_id "MSTRG.157951"; transcript_id "MSTRG.157951.47"; exon_number "1";
chr5	StringTie	exon	173787689	173787745	1000	-	.	gene_id "MSTRG.157951"; transcript_id "MSTRG.157951.47"; exon_number "2";
chr5	StringTie	exon	173788321	173788699	1000	-	.	gene_id "MSTRG.157951"; transcript_id "MSTRG.157951.47"; exon_number "3";
chr5	StringTie	transcript	173786799	173809039	1000	-	.	gene_id "MSTRG.157951"; transcript_id "MSTRG.157951.48";
chr5	StringTie	exon	173786799	173787247	1000	-	.	gene_id "MSTRG.157951"; transcript_id "MSTRG.157951.48"; exon_number "1";
chr5	StringTie	exon	173787689	173787745	1000	-	.	gene_id "MSTRG.157951"; transcript_id "MSTRG.157951.48"; exon_number "2";
chr5	StringTie	exon	173790636	173790870	1000	-	.	gene_id "MSTRG.157951"; transcript_id "MSTRG.157951.48"; exon_number "3";
chr5	StringTie	exon	173808730	173809039	1000	-	.	gene_id "MSTRG.157951"; transcript_id "MSTRG.157951.48"; exon_number "4";
chr5	StringTie	transcript	173786799	173791296	1000	-	.	gene_id "MSTRG.157951"; transcript_id "MSTRG.157951.49";
chr5	StringTie	exon	173786799	173787247	1000	-	.	gene_id "MSTRG.157951"; transcript_id "MSTRG.157951.49"; exon_number "1";
chr5	StringTie	exon	173787689	173787745	1000	-	.	gene_id "MSTRG.157951"; transcript_id "MSTRG.157951.49"; exon_number "2";
chr5	StringTie	exon	173790636	173790727	1000	-	.	gene_id "MSTRG.157951"; transcript_id "MSTRG.157951.49"; exon_number "3";
chr5	StringTie	exon	173790809	173790924	1000	-	.	gene_id "MSTRG.157951"; transcript_id "MSTRG.157951.49"; exon_number "4";
chr5	StringTie	exon	173791274	173791296	1000	-	.	gene_id "MSTRG.157951"; transcript_id "MSTRG.157951.49"; exon_number "5";
chr5	StringTie	transcript	173777813	173809039	1000	-	.	gene_id "MSTRG.157951"; transcript_id "MSTRG.157951.5";
chr5	StringTie	exon	173777813	173782328	1000	-	.	gene_id "MSTRG.157951"; transcript_id "MSTRG.157951.5"; exon_number "1";
chr5	StringTie	exon	173787689	173787745	1000	-	.	gene_id "MSTRG.157951"; transcript_id "MSTRG.157951.5"; exon_number "2";
chr5	StringTie	exon	173790636	173790727	1000	-	.	gene_id "MSTRG.157951"; transcript_id "MSTRG.157951.5"; exon_number "3";
chr5	StringTie	exon	173790809	173790870	1000	-	.	gene_id "MSTRG.157951"; transcript_id "MSTRG.157951.5"; exon_number "4";
chr5	StringTie	exon	173808730	173809039	1000	-	.	gene_id "MSTRG.157951"; transcript_id "MSTRG.157951.5"; exon_number "5";
chr5	StringTie	transcript	173786800	173790983	1000	-	.	gene_id "MSTRG.157951"; transcript_id "MSTRG.157951.50";
chr5	StringTie	exon	173786800	173787247	1000	-	.	gene_id "MSTRG.157951"; transcript_id "MSTRG.157951.50"; exon_number "1";
chr5	StringTie	exon	173787689	173787745	1000	-	.	gene_id "MSTRG.157951"; transcript_id "MSTRG.157951.50"; exon_number "2";
chr5	StringTie	exon	173787846	173788448	1000	-	.	gene_id "MSTRG.157951"; transcript_id "MSTRG.157951.50"; exon_number "3";
chr5	StringTie	exon	173789588	173789662	1000	-	.	gene_id "MSTRG.157951"; transcript_id "MSTRG.157951.50"; exon_number "4";
chr5	StringTie	exon	173790636	173790727	1000	-	.	gene_id "MSTRG.157951"; transcript_id "MSTRG.157951.50"; exon_number "5";
chr5	StringTie	exon	173790809	173790983	1000	-	.	gene_id "MSTRG.157951"; transcript_id "MSTRG.157951.50"; exon_number "6";
chr5	StringTie	transcript	173786814	173807881	1000	-	.	gene_id "MSTRG.157951"; transcript_id "MSTRG.157951.51";
chr5	StringTie	exon	173786814	173787247	1000	-	.	gene_id "MSTRG.157951"; transcript_id "MSTRG.157951.51"; exon_number "1";
chr5	StringTie	exon	173787689	173787745	1000	-	.	gene_id "MSTRG.157951"; transcript_id "MSTRG.157951.51"; exon_number "2";
chr5	StringTie	exon	173787846	173787885	1000	-	.	gene_id "MSTRG.157951"; transcript_id "MSTRG.157951.51"; exon_number "3";
chr5	StringTie	exon	173790809	173790924	1000	-	.	gene_id "MSTRG.157951"; transcript_id "MSTRG.157951.51"; exon_number "4";
chr5	StringTie	exon	173807791	173807881	1000	-	.	gene_id "MSTRG.157951"; transcript_id "MSTRG.157951.51"; exon_number "5";
chr5	StringTie	transcript	173786814	173809123	1000	-	.	gene_id "MSTRG.157951"; transcript_id "MSTRG.157951.52";
chr5	StringTie	exon	173786814	173787247	1000	-	.	gene_id "MSTRG.157951"; transcript_id "MSTRG.157951.52"; exon_number "1";
chr5	StringTie	exon	173787689	173787745	1000	-	.	gene_id "MSTRG.157951"; transcript_id "MSTRG.157951.52"; exon_number "2";
chr5	StringTie	exon	173787846	173787885	1000	-	.	gene_id "MSTRG.157951"; transcript_id "MSTRG.157951.52"; exon_number "3";
chr5	StringTie	exon	173789139	173789662	1000	-	.	gene_id "MSTRG.157951"; transcript_id "MSTRG.157951.52"; exon_number "4";
chr5	StringTie	exon	173790636	173790727	1000	-	.	gene_id "MSTRG.157951"; transcript_id "MSTRG.157951.52"; exon_number "5";
chr5	StringTie	exon	173790809	173790924	1000	-	.	gene_id "MSTRG.157951"; transcript_id "MSTRG.157951.52"; exon_number "6";
chr5	StringTie	exon	173808730	173809123	1000	-	.	gene_id "MSTRG.157951"; transcript_id "MSTRG.157951.52"; exon_number "7";
chr5	StringTie	transcript	173786822	173789283	1000	-	.	gene_id "MSTRG.157951"; transcript_id "MSTRG.157951.53";
chr5	StringTie	exon	173786822	173787247	1000	-	.	gene_id "MSTRG.157951"; transcript_id "MSTRG.157951.53"; exon_number "1";
chr5	StringTie	exon	173787689	173787745	1000	-	.	gene_id "MSTRG.157951"; transcript_id "MSTRG.157951.53"; exon_number "2";
chr5	StringTie	exon	173789260	173789283	1000	-	.	gene_id "MSTRG.157951"; transcript_id "MSTRG.157951.53"; exon_number "3";
chr5	StringTie	transcript	173787700	173789231	1000	-	.	gene_id "MSTRG.157951"; transcript_id "MSTRG.157951.55";
chr5	StringTie	exon	173787700	173787745	1000	-	.	gene_id "MSTRG.157951"; transcript_id "MSTRG.157951.55"; exon_number "1";
chr5	StringTie	exon	173788363	173788448	1000	-	.	gene_id "MSTRG.157951"; transcript_id "MSTRG.157951.55"; exon_number "2";
chr5	StringTie	exon	173789139	173789231	1000	-	.	gene_id "MSTRG.157951"; transcript_id "MSTRG.157951.55"; exon_number "3";
chr5	StringTie	transcript	173815427	173825523	1000	-	.	gene_id "MSTRG.157951"; transcript_id "MSTRG.157951.59";
chr5	StringTie	exon	173815427	173815993	1000	-	.	gene_id "MSTRG.157951"; transcript_id "MSTRG.157951.59"; exon_number "1";
chr5	StringTie	exon	173823689	173823831	1000	-	.	gene_id "MSTRG.157951"; transcript_id "MSTRG.157951.59"; exon_number "2";
chr5	StringTie	exon	173824733	173825523	1000	-	.	gene_id "MSTRG.157951"; transcript_id "MSTRG.157951.59"; exon_number "3";
chr5	StringTie	transcript	173777815	173790946	1000	-	.	gene_id "MSTRG.157951"; transcript_id "MSTRG.157951.6";
chr5	StringTie	exon	173777815	173782328	1000	-	.	gene_id "MSTRG.157951"; transcript_id "MSTRG.157951.6"; exon_number "1";
chr5	StringTie	exon	173787689	173787745	1000	-	.	gene_id "MSTRG.157951"; transcript_id "MSTRG.157951.6"; exon_number "2";
chr5	StringTie	exon	173788363	173788448	1000	-	.	gene_id "MSTRG.157951"; transcript_id "MSTRG.157951.6"; exon_number "3";
chr5	StringTie	exon	173790809	173790946	1000	-	.	gene_id "MSTRG.157951"; transcript_id "MSTRG.157951.6"; exon_number "4";
chr5	StringTie	transcript	173781549	173787891	1000	-	.	gene_id "MSTRG.157951"; transcript_id "MSTRG.157951.7";
chr5	StringTie	exon	173781549	173782328	1000	-	.	gene_id "MSTRG.157951"; transcript_id "MSTRG.157951.7"; exon_number "1";
chr5	StringTie	exon	173787689	173787745	1000	-	.	gene_id "MSTRG.157951"; transcript_id "MSTRG.157951.7"; exon_number "2";
chr5	StringTie	exon	173787846	173787891	1000	-	.	gene_id "MSTRG.157951"; transcript_id "MSTRG.157951.7"; exon_number "3";
chr5	StringTie	transcript	173782974	173809155	1000	-	.	gene_id "MSTRG.157951"; transcript_id "MSTRG.157951.8";
chr5	StringTie	exon	173782974	173787247	1000	-	.	gene_id "MSTRG.157951"; transcript_id "MSTRG.157951.8"; exon_number "1";
chr5	StringTie	exon	173787689	173787745	1000	-	.	gene_id "MSTRG.157951"; transcript_id "MSTRG.157951.8"; exon_number "2";
chr5	StringTie	exon	173787846	173789662	1000	-	.	gene_id "MSTRG.157951"; transcript_id "MSTRG.157951.8"; exon_number "3";
chr5	StringTie	exon	173790636	173790727	1000	-	.	gene_id "MSTRG.157951"; transcript_id "MSTRG.157951.8"; exon_number "4";
chr5	StringTie	exon	173790809	173790924	1000	-	.	gene_id "MSTRG.157951"; transcript_id "MSTRG.157951.8"; exon_number "5";
chr5	StringTie	exon	173808730	173809155	1000	-	.	gene_id "MSTRG.157951"; transcript_id "MSTRG.157951.8"; exon_number "6";
chr5	StringTie	transcript	173783128	173807899	1000	-	.	gene_id "MSTRG.157951"; transcript_id "MSTRG.157951.9";
chr5	StringTie	exon	173783128	173787247	1000	-	.	gene_id "MSTRG.157951"; transcript_id "MSTRG.157951.9"; exon_number "1";
chr5	StringTie	exon	173787689	173787745	1000	-	.	gene_id "MSTRG.157951"; transcript_id "MSTRG.157951.9"; exon_number "2";
chr5	StringTie	exon	173790636	173790727	1000	-	.	gene_id "MSTRG.157951"; transcript_id "MSTRG.157951.9"; exon_number "3";
chr5	StringTie	exon	173790809	173790924	1000	-	.	gene_id "MSTRG.157951"; transcript_id "MSTRG.157951.9"; exon_number "4";
chr5	StringTie	exon	173807791	173807899	1000	-	.	gene_id "MSTRG.157951"; transcript_id "MSTRG.157951.9"; exon_number "5";
chr5	StringTie	transcript	173794428	173797440	1000	+	.	gene_id "MSTRG.157952"; transcript_id "MSTRG.157952.1";
chr5	StringTie	exon	173794428	173794489	1000	+	.	gene_id "MSTRG.157952"; transcript_id "MSTRG.157952.1"; exon_number "1";
chr5	StringTie	exon	173797191	173797440	1000	+	.	gene_id "MSTRG.157952"; transcript_id "MSTRG.157952.1"; exon_number "2";
chr5	StringTie	transcript	173794430	173797516	1000	+	.	gene_id "MSTRG.157952"; transcript_id "MSTRG.157952.2";
chr5	StringTie	exon	173794430	173794489	1000	+	.	gene_id "MSTRG.157952"; transcript_id "MSTRG.157952.2"; exon_number "1";
chr5	StringTie	exon	173797141	173797516	1000	+	.	gene_id "MSTRG.157952"; transcript_id "MSTRG.157952.2"; exon_number "2";
chr5	StringTie	transcript	173809974	173811810	1000	.	.	gene_id "MSTRG.157953"; transcript_id "MSTRG.157953.1";
chr5	StringTie	exon	173809974	173811810	1000	.	.	gene_id "MSTRG.157953"; transcript_id "MSTRG.157953.1"; exon_number "1";
chr5	StringTie	transcript	173825441	173834455	1000	+	.	gene_id "MSTRG.157954"; transcript_id "MSTRG.157954.1";
chr5	StringTie	exon	173825441	173825879	1000	+	.	gene_id "MSTRG.157954"; transcript_id "MSTRG.157954.1"; exon_number "1";
chr5	StringTie	exon	173828052	173834455	1000	+	.	gene_id "MSTRG.157954"; transcript_id "MSTRG.157954.1"; exon_number "2";
chr5	StringTie	transcript	173835059	173845578	1000	+	.	gene_id "MSTRG.157955"; transcript_id "MSTRG.157955.1";
chr5	StringTie	exon	173835059	173837604	1000	+	.	gene_id "MSTRG.157955"; transcript_id "MSTRG.157955.1"; exon_number "1";
chr5	StringTie	exon	173844830	173845578	1000	+	.	gene_id "MSTRG.157955"; transcript_id "MSTRG.157955.1"; exon_number "2";
chr5	StringTie	transcript	173835059	173840767	1000	+	.	gene_id "MSTRG.157955"; transcript_id "MSTRG.157955.2";
chr5	StringTie	exon	173835059	173837604	1000	+	.	gene_id "MSTRG.157955"; transcript_id "MSTRG.157955.2"; exon_number "1";
chr5	StringTie	exon	173838057	173840767	1000	+	.	gene_id "MSTRG.157955"; transcript_id "MSTRG.157955.2"; exon_number "2";
chr5	StringTie	transcript	173835059	173840767	1000	+	.	gene_id "MSTRG.157955"; transcript_id "MSTRG.157955.3";
chr5	StringTie	exon	173835059	173837604	1000	+	.	gene_id "MSTRG.157955"; transcript_id "MSTRG.157955.3"; exon_number "1";
chr5	StringTie	exon	173840442	173840767	1000	+	.	gene_id "MSTRG.157955"; transcript_id "MSTRG.157955.3"; exon_number "2";
chr5	StringTie	transcript	173835085	173846082	1000	-	.	gene_id "MSTRG.157956"; transcript_id "MSTRG.157956.1";
chr5	StringTie	exon	173835085	173838149	1000	-	.	gene_id "MSTRG.157956"; transcript_id "MSTRG.157956.1"; exon_number "1";
chr5	StringTie	exon	173845748	173846082	1000	-	.	gene_id "MSTRG.157956"; transcript_id "MSTRG.157956.1"; exon_number "2";
chr5	StringTie	transcript	173847250	173852111	1000	.	.	gene_id "MSTRG.157957"; transcript_id "MSTRG.157957.1";
chr5	StringTie	exon	173847250	173852111	1000	.	.	gene_id "MSTRG.157957"; transcript_id "MSTRG.157957.1"; exon_number "1";
chr5	StringTie	transcript	173853289	173858279	1000	.	.	gene_id "MSTRG.157958"; transcript_id "MSTRG.157958.1";
chr5	StringTie	exon	173853289	173858279	1000	.	.	gene_id "MSTRG.157958"; transcript_id "MSTRG.157958.1"; exon_number "1";
chr5	StringTie	transcript	173859207	173859446	1000	.	.	gene_id "MSTRG.157959"; transcript_id "MSTRG.157959.1";
chr5	StringTie	exon	173859207	173859446	1000	.	.	gene_id "MSTRG.157959"; transcript_id "MSTRG.157959.1"; exon_number "1";
chr1	StringTie	transcript	220365549	220384196	1000	-	.	gene_id "MSTRG.15796"; transcript_id "MSTRG.15796.1";
chr1	StringTie	exon	220365549	220366106	1000	-	.	gene_id "MSTRG.15796"; transcript_id "MSTRG.15796.1"; exon_number "1";
chr1	StringTie	exon	220379253	220383622	1000	-	.	gene_id "MSTRG.15796"; transcript_id "MSTRG.15796.1"; exon_number "2";
chr1	StringTie	exon	220383975	220384196	1000	-	.	gene_id "MSTRG.15796"; transcript_id "MSTRG.15796.1"; exon_number "3";
chr1	StringTie	transcript	220383442	220384122	1000	-	.	gene_id "MSTRG.15796"; transcript_id "MSTRG.15796.2";
chr1	StringTie	exon	220383442	220383622	1000	-	.	gene_id "MSTRG.15796"; transcript_id "MSTRG.15796.2"; exon_number "1";
chr1	StringTie	exon	220383961	220384122	1000	-	.	gene_id "MSTRG.15796"; transcript_id "MSTRG.15796.2"; exon_number "2";
chr5	StringTie	transcript	173860471	173860869	1000	.	.	gene_id "MSTRG.157960"; transcript_id "MSTRG.157960.1";
chr5	StringTie	exon	173860471	173860869	1000	.	.	gene_id "MSTRG.157960"; transcript_id "MSTRG.157960.1"; exon_number "1";
chr5	StringTie	transcript	173863812	173864672	1000	.	.	gene_id "MSTRG.157961"; transcript_id "MSTRG.157961.1";
chr5	StringTie	exon	173863812	173864672	1000	.	.	gene_id "MSTRG.157961"; transcript_id "MSTRG.157961.1"; exon_number "1";
chr5	StringTie	transcript	173865830	173878888	1000	+	.	gene_id "MSTRG.157962"; transcript_id "MSTRG.157962.1";
chr5	StringTie	exon	173865830	173867079	1000	+	.	gene_id "MSTRG.157962"; transcript_id "MSTRG.157962.1"; exon_number "1";
chr5	StringTie	exon	173878667	173878888	1000	+	.	gene_id "MSTRG.157962"; transcript_id "MSTRG.157962.1"; exon_number "2";
chr5	StringTie	transcript	173878195	173879196	1000	+	.	gene_id "MSTRG.157962"; transcript_id "MSTRG.157962.2";
chr5	StringTie	exon	173878195	173878241	1000	+	.	gene_id "MSTRG.157962"; transcript_id "MSTRG.157962.2"; exon_number "1";
chr5	StringTie	exon	173878667	173879196	1000	+	.	gene_id "MSTRG.157962"; transcript_id "MSTRG.157962.2"; exon_number "2";
chr5	StringTie	transcript	173869581	173873568	1000	-	.	gene_id "MSTRG.157963"; transcript_id "MSTRG.157963.1";
chr5	StringTie	exon	173869581	173870734	1000	-	.	gene_id "MSTRG.157963"; transcript_id "MSTRG.157963.1"; exon_number "1";
chr5	StringTie	exon	173873087	173873318	1000	-	.	gene_id "MSTRG.157963"; transcript_id "MSTRG.157963.1"; exon_number "2";
chr5	StringTie	exon	173873430	173873568	1000	-	.	gene_id "MSTRG.157963"; transcript_id "MSTRG.157963.1"; exon_number "3";
chr5	StringTie	transcript	173869595	173878355	1000	-	.	gene_id "MSTRG.157963"; transcript_id "MSTRG.157963.2";
chr5	StringTie	exon	173869595	173870734	1000	-	.	gene_id "MSTRG.157963"; transcript_id "MSTRG.157963.2"; exon_number "1";
chr5	StringTie	exon	173873087	173873318	1000	-	.	gene_id "MSTRG.157963"; transcript_id "MSTRG.157963.2"; exon_number "2";
chr5	StringTie	exon	173878187	173878355	1000	-	.	gene_id "MSTRG.157963"; transcript_id "MSTRG.157963.2"; exon_number "3";
chr5	StringTie	transcript	173869609	173877823	1000	-	.	gene_id "MSTRG.157963"; transcript_id "MSTRG.157963.3";
chr5	StringTie	exon	173869609	173870734	1000	-	.	gene_id "MSTRG.157963"; transcript_id "MSTRG.157963.3"; exon_number "1";
chr5	StringTie	exon	173873087	173873318	1000	-	.	gene_id "MSTRG.157963"; transcript_id "MSTRG.157963.3"; exon_number "2";
chr5	StringTie	exon	173877601	173877823	1000	-	.	gene_id "MSTRG.157963"; transcript_id "MSTRG.157963.3"; exon_number "3";
chr5	StringTie	transcript	173869646	173880545	1000	-	.	gene_id "MSTRG.157963"; transcript_id "MSTRG.157963.4";
chr5	StringTie	exon	173869646	173870734	1000	-	.	gene_id "MSTRG.157963"; transcript_id "MSTRG.157963.4"; exon_number "1";
chr5	StringTie	exon	173873087	173873318	1000	-	.	gene_id "MSTRG.157963"; transcript_id "MSTRG.157963.4"; exon_number "2";
chr5	StringTie	exon	173880403	173880545	1000	-	.	gene_id "MSTRG.157963"; transcript_id "MSTRG.157963.4"; exon_number "3";
chr5	StringTie	transcript	173869727	173885587	1000	-	.	gene_id "MSTRG.157963"; transcript_id "MSTRG.157963.5";
chr5	StringTie	exon	173869727	173870734	1000	-	.	gene_id "MSTRG.157963"; transcript_id "MSTRG.157963.5"; exon_number "1";
chr5	StringTie	exon	173873087	173873318	1000	-	.	gene_id "MSTRG.157963"; transcript_id "MSTRG.157963.5"; exon_number "2";
chr5	StringTie	exon	173885201	173885587	1000	-	.	gene_id "MSTRG.157963"; transcript_id "MSTRG.157963.5"; exon_number "3";
chr5	StringTie	transcript	173888280	173961976	1000	+	.	gene_id "MSTRG.157964"; transcript_id "ENST00000265085"; gene_name "CPEB4"; ref_gene_id "ENSG00000113742";
chr5	StringTie	exon	173888280	173890858	1000	+	.	gene_id "MSTRG.157964"; transcript_id "ENST00000265085"; exon_number "1"; gene_name "CPEB4"; ref_gene_id "ENSG00000113742";
chr5	StringTie	exon	173910523	173910604	1000	+	.	gene_id "MSTRG.157964"; transcript_id "ENST00000265085"; exon_number "2"; gene_name "CPEB4"; ref_gene_id "ENSG00000113742";
chr5	StringTie	exon	173932450	173932500	1000	+	.	gene_id "MSTRG.157964"; transcript_id "ENST00000265085"; exon_number "3"; gene_name "CPEB4"; ref_gene_id "ENSG00000113742";
chr5	StringTie	exon	173943026	173943049	1000	+	.	gene_id "MSTRG.157964"; transcript_id "ENST00000265085"; exon_number "4"; gene_name "CPEB4"; ref_gene_id "ENSG00000113742";
chr5	StringTie	exon	173944967	173945140	1000	+	.	gene_id "MSTRG.157964"; transcript_id "ENST00000265085"; exon_number "5"; gene_name "CPEB4"; ref_gene_id "ENSG00000113742";
chr5	StringTie	exon	173949508	173949597	1000	+	.	gene_id "MSTRG.157964"; transcript_id "ENST00000265085"; exon_number "6"; gene_name "CPEB4"; ref_gene_id "ENSG00000113742";
chr5	StringTie	exon	173949960	173950078	1000	+	.	gene_id "MSTRG.157964"; transcript_id "ENST00000265085"; exon_number "7"; gene_name "CPEB4"; ref_gene_id "ENSG00000113742";
chr5	StringTie	exon	173951824	173951938	1000	+	.	gene_id "MSTRG.157964"; transcript_id "ENST00000265085"; exon_number "8"; gene_name "CPEB4"; ref_gene_id "ENSG00000113742";
chr5	StringTie	exon	173953091	173953272	1000	+	.	gene_id "MSTRG.157964"; transcript_id "ENST00000265085"; exon_number "9"; gene_name "CPEB4"; ref_gene_id "ENSG00000113742";
chr5	StringTie	exon	173955910	173961976	1000	+	.	gene_id "MSTRG.157964"; transcript_id "ENST00000265085"; exon_number "10"; gene_name "CPEB4"; ref_gene_id "ENSG00000113742";
chr5	StringTie	transcript	173889340	173960309	1000	+	.	gene_id "MSTRG.157964"; transcript_id "ENST00000334035"; gene_name "CPEB4"; ref_gene_id "ENSG00000113742";
chr5	StringTie	exon	173889340	173890858	1000	+	.	gene_id "MSTRG.157964"; transcript_id "ENST00000334035"; exon_number "1"; gene_name "CPEB4"; ref_gene_id "ENSG00000113742";
chr5	StringTie	exon	173910523	173910604	1000	+	.	gene_id "MSTRG.157964"; transcript_id "ENST00000334035"; exon_number "2"; gene_name "CPEB4"; ref_gene_id "ENSG00000113742";
chr5	StringTie	exon	173943026	173943049	1000	+	.	gene_id "MSTRG.157964"; transcript_id "ENST00000334035"; exon_number "3"; gene_name "CPEB4"; ref_gene_id "ENSG00000113742";
chr5	StringTie	exon	173944967	173945140	1000	+	.	gene_id "MSTRG.157964"; transcript_id "ENST00000334035"; exon_number "4"; gene_name "CPEB4"; ref_gene_id "ENSG00000113742";
chr5	StringTie	exon	173949508	173949597	1000	+	.	gene_id "MSTRG.157964"; transcript_id "ENST00000334035"; exon_number "5"; gene_name "CPEB4"; ref_gene_id "ENSG00000113742";
chr5	StringTie	exon	173949960	173950078	1000	+	.	gene_id "MSTRG.157964"; transcript_id "ENST00000334035"; exon_number "6"; gene_name "CPEB4"; ref_gene_id "ENSG00000113742";
chr5	StringTie	exon	173951824	173951938	1000	+	.	gene_id "MSTRG.157964"; transcript_id "ENST00000334035"; exon_number "7"; gene_name "CPEB4"; ref_gene_id "ENSG00000113742";
chr5	StringTie	exon	173953091	173953272	1000	+	.	gene_id "MSTRG.157964"; transcript_id "ENST00000334035"; exon_number "8"; gene_name "CPEB4"; ref_gene_id "ENSG00000113742";
chr5	StringTie	exon	173955910	173960309	1000	+	.	gene_id "MSTRG.157964"; transcript_id "ENST00000334035"; exon_number "9"; gene_name "CPEB4"; ref_gene_id "ENSG00000113742";
chr5	StringTie	transcript	173893078	173956457	1000	+	.	gene_id "MSTRG.157964"; transcript_id "ENST00000517880"; gene_name "CPEB4"; ref_gene_id "ENSG00000113742";
chr5	StringTie	exon	173893078	173893183	1000	+	.	gene_id "MSTRG.157964"; transcript_id "ENST00000517880"; exon_number "1"; gene_name "CPEB4"; ref_gene_id "ENSG00000113742";
chr5	StringTie	exon	173910523	173910604	1000	+	.	gene_id "MSTRG.157964"; transcript_id "ENST00000517880"; exon_number "2"; gene_name "CPEB4"; ref_gene_id "ENSG00000113742";
chr5	StringTie	exon	173944967	173945140	1000	+	.	gene_id "MSTRG.157964"; transcript_id "ENST00000517880"; exon_number "3"; gene_name "CPEB4"; ref_gene_id "ENSG00000113742";
chr5	StringTie	exon	173949508	173949597	1000	+	.	gene_id "MSTRG.157964"; transcript_id "ENST00000517880"; exon_number "4"; gene_name "CPEB4"; ref_gene_id "ENSG00000113742";
chr5	StringTie	exon	173949960	173950078	1000	+	.	gene_id "MSTRG.157964"; transcript_id "ENST00000517880"; exon_number "5"; gene_name "CPEB4"; ref_gene_id "ENSG00000113742";
chr5	StringTie	exon	173951824	173951938	1000	+	.	gene_id "MSTRG.157964"; transcript_id "ENST00000517880"; exon_number "6"; gene_name "CPEB4"; ref_gene_id "ENSG00000113742";
chr5	StringTie	exon	173953091	173953272	1000	+	.	gene_id "MSTRG.157964"; transcript_id "ENST00000517880"; exon_number "7"; gene_name "CPEB4"; ref_gene_id "ENSG00000113742";
chr5	StringTie	exon	173955910	173956457	1000	+	.	gene_id "MSTRG.157964"; transcript_id "ENST00000517880"; exon_number "8"; gene_name "CPEB4"; ref_gene_id "ENSG00000113742";
chr5	StringTie	transcript	173890666	173891607	1000	+	.	gene_id "MSTRG.157964"; transcript_id "ENST00000518141"; gene_name "CPEB4"; ref_gene_id "ENSG00000113742";
chr5	StringTie	exon	173890666	173890858	1000	+	.	gene_id "MSTRG.157964"; transcript_id "ENST00000518141"; exon_number "1"; gene_name "CPEB4"; ref_gene_id "ENSG00000113742";
chr5	StringTie	exon	173891372	173891607	1000	+	.	gene_id "MSTRG.157964"; transcript_id "ENST00000518141"; exon_number "2"; gene_name "CPEB4"; ref_gene_id "ENSG00000113742";
chr5	StringTie	transcript	173890677	173945092	1000	+	.	gene_id "MSTRG.157964"; transcript_id "ENST00000519152"; gene_name "CPEB4"; ref_gene_id "ENSG00000113742";
chr5	StringTie	exon	173890677	173890858	1000	+	.	gene_id "MSTRG.157964"; transcript_id "ENST00000519152"; exon_number "1"; gene_name "CPEB4"; ref_gene_id "ENSG00000113742";
chr5	StringTie	exon	173910523	173910604	1000	+	.	gene_id "MSTRG.157964"; transcript_id "ENST00000519152"; exon_number "2"; gene_name "CPEB4"; ref_gene_id "ENSG00000113742";
chr5	StringTie	exon	173932450	173932500	1000	+	.	gene_id "MSTRG.157964"; transcript_id "ENST00000519152"; exon_number "3"; gene_name "CPEB4"; ref_gene_id "ENSG00000113742";
chr5	StringTie	exon	173944967	173945092	1000	+	.	gene_id "MSTRG.157964"; transcript_id "ENST00000519152"; exon_number "4"; gene_name "CPEB4"; ref_gene_id "ENSG00000113742";
chr5	StringTie	transcript	173918216	173956514	1000	+	.	gene_id "MSTRG.157964"; transcript_id "ENST00000519467"; gene_name "CPEB4"; ref_gene_id "ENSG00000113742";
chr5	StringTie	exon	173918216	173918254	1000	+	.	gene_id "MSTRG.157964"; transcript_id "ENST00000519467"; exon_number "1"; gene_name "CPEB4"; ref_gene_id "ENSG00000113742";
chr5	StringTie	exon	173943026	173943049	1000	+	.	gene_id "MSTRG.157964"; transcript_id "ENST00000519467"; exon_number "2"; gene_name "CPEB4"; ref_gene_id "ENSG00000113742";
chr5	StringTie	exon	173944967	173945140	1000	+	.	gene_id "MSTRG.157964"; transcript_id "ENST00000519467"; exon_number "3"; gene_name "CPEB4"; ref_gene_id "ENSG00000113742";
chr5	StringTie	exon	173949508	173949597	1000	+	.	gene_id "MSTRG.157964"; transcript_id "ENST00000519467"; exon_number "4"; gene_name "CPEB4"; ref_gene_id "ENSG00000113742";
chr5	StringTie	exon	173949960	173950078	1000	+	.	gene_id "MSTRG.157964"; transcript_id "ENST00000519467"; exon_number "5"; gene_name "CPEB4"; ref_gene_id "ENSG00000113742";
chr5	StringTie	exon	173951824	173951938	1000	+	.	gene_id "MSTRG.157964"; transcript_id "ENST00000519467"; exon_number "6"; gene_name "CPEB4"; ref_gene_id "ENSG00000113742";
chr5	StringTie	exon	173953091	173953272	1000	+	.	gene_id "MSTRG.157964"; transcript_id "ENST00000519467"; exon_number "7"; gene_name "CPEB4"; ref_gene_id "ENSG00000113742";
chr5	StringTie	exon	173955910	173956514	1000	+	.	gene_id "MSTRG.157964"; transcript_id "ENST00000519467"; exon_number "8"; gene_name "CPEB4"; ref_gene_id "ENSG00000113742";
chr5	StringTie	transcript	173889531	173953439	1000	+	.	gene_id "MSTRG.157964"; transcript_id "ENST00000519835"; gene_name "CPEB4"; ref_gene_id "ENSG00000113742";
chr5	StringTie	exon	173889531	173890858	1000	+	.	gene_id "MSTRG.157964"; transcript_id "ENST00000519835"; exon_number "1"; gene_name "CPEB4"; ref_gene_id "ENSG00000113742";
chr5	StringTie	exon	173910523	173910604	1000	+	.	gene_id "MSTRG.157964"; transcript_id "ENST00000519835"; exon_number "2"; gene_name "CPEB4"; ref_gene_id "ENSG00000113742";
chr5	StringTie	exon	173944967	173945140	1000	+	.	gene_id "MSTRG.157964"; transcript_id "ENST00000519835"; exon_number "3"; gene_name "CPEB4"; ref_gene_id "ENSG00000113742";
chr5	StringTie	exon	173949508	173949597	1000	+	.	gene_id "MSTRG.157964"; transcript_id "ENST00000519835"; exon_number "4"; gene_name "CPEB4"; ref_gene_id "ENSG00000113742";
chr5	StringTie	exon	173949960	173950078	1000	+	.	gene_id "MSTRG.157964"; transcript_id "ENST00000519835"; exon_number "5"; gene_name "CPEB4"; ref_gene_id "ENSG00000113742";
chr5	StringTie	exon	173951824	173951938	1000	+	.	gene_id "MSTRG.157964"; transcript_id "ENST00000519835"; exon_number "6"; gene_name "CPEB4"; ref_gene_id "ENSG00000113742";
chr5	StringTie	exon	173953091	173953439	1000	+	.	gene_id "MSTRG.157964"; transcript_id "ENST00000519835"; exon_number "7"; gene_name "CPEB4"; ref_gene_id "ENSG00000113742";
chr5	StringTie	transcript	173889340	173956235	1000	+	.	gene_id "MSTRG.157964"; transcript_id "ENST00000520867"; gene_name "CPEB4"; ref_gene_id "ENSG00000113742";
chr5	StringTie	exon	173889340	173890858	1000	+	.	gene_id "MSTRG.157964"; transcript_id "ENST00000520867"; exon_number "1"; gene_name "CPEB4"; ref_gene_id "ENSG00000113742";
chr5	StringTie	exon	173910523	173910604	1000	+	.	gene_id "MSTRG.157964"; transcript_id "ENST00000520867"; exon_number "2"; gene_name "CPEB4"; ref_gene_id "ENSG00000113742";
chr5	StringTie	exon	173944967	173945140	1000	+	.	gene_id "MSTRG.157964"; transcript_id "ENST00000520867"; exon_number "3"; gene_name "CPEB4"; ref_gene_id "ENSG00000113742";
chr5	StringTie	exon	173949508	173949597	1000	+	.	gene_id "MSTRG.157964"; transcript_id "ENST00000520867"; exon_number "4"; gene_name "CPEB4"; ref_gene_id "ENSG00000113742";
chr5	StringTie	exon	173949960	173950078	1000	+	.	gene_id "MSTRG.157964"; transcript_id "ENST00000520867"; exon_number "5"; gene_name "CPEB4"; ref_gene_id "ENSG00000113742";
chr5	StringTie	exon	173951824	173951938	1000	+	.	gene_id "MSTRG.157964"; transcript_id "ENST00000520867"; exon_number "6"; gene_name "CPEB4"; ref_gene_id "ENSG00000113742";
chr5	StringTie	exon	173953091	173953272	1000	+	.	gene_id "MSTRG.157964"; transcript_id "ENST00000520867"; exon_number "7"; gene_name "CPEB4"; ref_gene_id "ENSG00000113742";
chr5	StringTie	exon	173955910	173956235	1000	+	.	gene_id "MSTRG.157964"; transcript_id "ENST00000520867"; exon_number "8"; gene_name "CPEB4"; ref_gene_id "ENSG00000113742";
chr5	StringTie	transcript	173893051	173956514	1000	+	.	gene_id "MSTRG.157964"; transcript_id "ENST00000522336"; gene_name "CPEB4"; ref_gene_id "ENSG00000113742";
chr5	StringTie	exon	173893051	173893183	1000	+	.	gene_id "MSTRG.157964"; transcript_id "ENST00000522336"; exon_number "1"; gene_name "CPEB4"; ref_gene_id "ENSG00000113742";
chr5	StringTie	exon	173910523	173910604	1000	+	.	gene_id "MSTRG.157964"; transcript_id "ENST00000522336"; exon_number "2"; gene_name "CPEB4"; ref_gene_id "ENSG00000113742";
chr5	StringTie	exon	173932450	173932500	1000	+	.	gene_id "MSTRG.157964"; transcript_id "ENST00000522336"; exon_number "3"; gene_name "CPEB4"; ref_gene_id "ENSG00000113742";
chr5	StringTie	exon	173944967	173945140	1000	+	.	gene_id "MSTRG.157964"; transcript_id "ENST00000522336"; exon_number "4"; gene_name "CPEB4"; ref_gene_id "ENSG00000113742";
chr5	StringTie	exon	173949508	173949597	1000	+	.	gene_id "MSTRG.157964"; transcript_id "ENST00000522336"; exon_number "5"; gene_name "CPEB4"; ref_gene_id "ENSG00000113742";
chr5	StringTie	exon	173949960	173950078	1000	+	.	gene_id "MSTRG.157964"; transcript_id "ENST00000522336"; exon_number "6"; gene_name "CPEB4"; ref_gene_id "ENSG00000113742";
chr5	StringTie	exon	173951824	173951938	1000	+	.	gene_id "MSTRG.157964"; transcript_id "ENST00000522336"; exon_number "7"; gene_name "CPEB4"; ref_gene_id "ENSG00000113742";
chr5	StringTie	exon	173953091	173953272	1000	+	.	gene_id "MSTRG.157964"; transcript_id "ENST00000522336"; exon_number "8"; gene_name "CPEB4"; ref_gene_id "ENSG00000113742";
chr5	StringTie	exon	173955910	173956514	1000	+	.	gene_id "MSTRG.157964"; transcript_id "ENST00000522336"; exon_number "9"; gene_name "CPEB4"; ref_gene_id "ENSG00000113742";
chr5	StringTie	transcript	173890674	173910818	1000	+	.	gene_id "MSTRG.157964"; transcript_id "ENST00000522344"; gene_name "CPEB4"; ref_gene_id "ENSG00000113742";
chr5	StringTie	exon	173890674	173890858	1000	+	.	gene_id "MSTRG.157964"; transcript_id "ENST00000522344"; exon_number "1"; gene_name "CPEB4"; ref_gene_id "ENSG00000113742";
chr5	StringTie	exon	173910523	173910818	1000	+	.	gene_id "MSTRG.157964"; transcript_id "ENST00000522344"; exon_number "2"; gene_name "CPEB4"; ref_gene_id "ENSG00000113742";
chr5	StringTie	transcript	173883938	173962229	1000	+	.	gene_id "MSTRG.157964"; transcript_id "MSTRG.157964.1";
chr5	StringTie	exon	173883938	173884201	1000	+	.	gene_id "MSTRG.157964"; transcript_id "MSTRG.157964.1"; exon_number "1";
chr5	StringTie	exon	173885875	173885946	1000	+	.	gene_id "MSTRG.157964"; transcript_id "MSTRG.157964.1"; exon_number "2";
chr5	StringTie	exon	173887189	173890858	1000	+	.	gene_id "MSTRG.157964"; transcript_id "MSTRG.157964.1"; exon_number "3";
chr5	StringTie	exon	173910523	173910604	1000	+	.	gene_id "MSTRG.157964"; transcript_id "MSTRG.157964.1"; exon_number "4";
chr5	StringTie	exon	173932450	173932500	1000	+	.	gene_id "MSTRG.157964"; transcript_id "MSTRG.157964.1"; exon_number "5";
chr5	StringTie	exon	173944967	173945140	1000	+	.	gene_id "MSTRG.157964"; transcript_id "MSTRG.157964.1"; exon_number "6";
chr5	StringTie	exon	173949508	173949597	1000	+	.	gene_id "MSTRG.157964"; transcript_id "MSTRG.157964.1"; exon_number "7";
chr5	StringTie	exon	173949960	173950078	1000	+	.	gene_id "MSTRG.157964"; transcript_id "MSTRG.157964.1"; exon_number "8";
chr5	StringTie	exon	173951824	173951938	1000	+	.	gene_id "MSTRG.157964"; transcript_id "MSTRG.157964.1"; exon_number "9";
chr5	StringTie	exon	173953091	173953272	1000	+	.	gene_id "MSTRG.157964"; transcript_id "MSTRG.157964.1"; exon_number "10";
chr5	StringTie	exon	173955910	173962229	1000	+	.	gene_id "MSTRG.157964"; transcript_id "MSTRG.157964.1"; exon_number "11";
chr5	StringTie	transcript	173889531	173960340	1000	+	.	gene_id "MSTRG.157964"; transcript_id "MSTRG.157964.13";
chr5	StringTie	exon	173889531	173890858	1000	+	.	gene_id "MSTRG.157964"; transcript_id "MSTRG.157964.13"; exon_number "1";
chr5	StringTie	exon	173910523	173910604	1000	+	.	gene_id "MSTRG.157964"; transcript_id "MSTRG.157964.13"; exon_number "2";
chr5	StringTie	exon	173944967	173945140	1000	+	.	gene_id "MSTRG.157964"; transcript_id "MSTRG.157964.13"; exon_number "3";
chr5	StringTie	exon	173949508	173949597	1000	+	.	gene_id "MSTRG.157964"; transcript_id "MSTRG.157964.13"; exon_number "4";
chr5	StringTie	exon	173949960	173950078	1000	+	.	gene_id "MSTRG.157964"; transcript_id "MSTRG.157964.13"; exon_number "5";
chr5	StringTie	exon	173951824	173951938	1000	+	.	gene_id "MSTRG.157964"; transcript_id "MSTRG.157964.13"; exon_number "6";
chr5	StringTie	exon	173953091	173953272	1000	+	.	gene_id "MSTRG.157964"; transcript_id "MSTRG.157964.13"; exon_number "7";
chr5	StringTie	exon	173955910	173957567	1000	+	.	gene_id "MSTRG.157964"; transcript_id "MSTRG.157964.13"; exon_number "8";
chr5	StringTie	exon	173957624	173960340	1000	+	.	gene_id "MSTRG.157964"; transcript_id "MSTRG.157964.13"; exon_number "9";
chr5	StringTie	transcript	173883968	173962794	1000	+	.	gene_id "MSTRG.157964"; transcript_id "MSTRG.157964.2";
chr5	StringTie	exon	173883968	173884201	1000	+	.	gene_id "MSTRG.157964"; transcript_id "MSTRG.157964.2"; exon_number "1";
chr5	StringTie	exon	173885875	173885946	1000	+	.	gene_id "MSTRG.157964"; transcript_id "MSTRG.157964.2"; exon_number "2";
chr5	StringTie	exon	173887189	173890858	1000	+	.	gene_id "MSTRG.157964"; transcript_id "MSTRG.157964.2"; exon_number "3";
chr5	StringTie	exon	173910523	173910604	1000	+	.	gene_id "MSTRG.157964"; transcript_id "MSTRG.157964.2"; exon_number "4";
chr5	StringTie	exon	173932450	173932500	1000	+	.	gene_id "MSTRG.157964"; transcript_id "MSTRG.157964.2"; exon_number "5";
chr5	StringTie	exon	173943026	173943049	1000	+	.	gene_id "MSTRG.157964"; transcript_id "MSTRG.157964.2"; exon_number "6";
chr5	StringTie	exon	173944967	173945140	1000	+	.	gene_id "MSTRG.157964"; transcript_id "MSTRG.157964.2"; exon_number "7";
chr5	StringTie	exon	173949508	173949597	1000	+	.	gene_id "MSTRG.157964"; transcript_id "MSTRG.157964.2"; exon_number "8";
chr5	StringTie	exon	173949960	173950078	1000	+	.	gene_id "MSTRG.157964"; transcript_id "MSTRG.157964.2"; exon_number "9";
chr5	StringTie	exon	173951824	173951938	1000	+	.	gene_id "MSTRG.157964"; transcript_id "MSTRG.157964.2"; exon_number "10";
chr5	StringTie	exon	173953091	173953272	1000	+	.	gene_id "MSTRG.157964"; transcript_id "MSTRG.157964.2"; exon_number "11";
chr5	StringTie	exon	173955910	173962794	1000	+	.	gene_id "MSTRG.157964"; transcript_id "MSTRG.157964.2"; exon_number "12";
chr5	StringTie	transcript	173917050	173962317	1000	+	.	gene_id "MSTRG.157964"; transcript_id "MSTRG.157964.20";
chr5	StringTie	exon	173917050	173918254	1000	+	.	gene_id "MSTRG.157964"; transcript_id "MSTRG.157964.20"; exon_number "1";
chr5	StringTie	exon	173932450	173932500	1000	+	.	gene_id "MSTRG.157964"; transcript_id "MSTRG.157964.20"; exon_number "2";
chr5	StringTie	exon	173944967	173945140	1000	+	.	gene_id "MSTRG.157964"; transcript_id "MSTRG.157964.20"; exon_number "3";
chr5	StringTie	exon	173949508	173949597	1000	+	.	gene_id "MSTRG.157964"; transcript_id "MSTRG.157964.20"; exon_number "4";
chr5	StringTie	exon	173949960	173950078	1000	+	.	gene_id "MSTRG.157964"; transcript_id "MSTRG.157964.20"; exon_number "5";
chr5	StringTie	exon	173951824	173951938	1000	+	.	gene_id "MSTRG.157964"; transcript_id "MSTRG.157964.20"; exon_number "6";
chr5	StringTie	exon	173953091	173953272	1000	+	.	gene_id "MSTRG.157964"; transcript_id "MSTRG.157964.20"; exon_number "7";
chr5	StringTie	exon	173955910	173962317	1000	+	.	gene_id "MSTRG.157964"; transcript_id "MSTRG.157964.20"; exon_number "8";
chr5	StringTie	transcript	173917246	173962501	1000	+	.	gene_id "MSTRG.157964"; transcript_id "MSTRG.157964.21";
chr5	StringTie	exon	173917246	173918254	1000	+	.	gene_id "MSTRG.157964"; transcript_id "MSTRG.157964.21"; exon_number "1";
chr5	StringTie	exon	173944967	173945140	1000	+	.	gene_id "MSTRG.157964"; transcript_id "MSTRG.157964.21"; exon_number "2";
chr5	StringTie	exon	173949508	173949597	1000	+	.	gene_id "MSTRG.157964"; transcript_id "MSTRG.157964.21"; exon_number "3";
chr5	StringTie	exon	173949960	173950078	1000	+	.	gene_id "MSTRG.157964"; transcript_id "MSTRG.157964.21"; exon_number "4";
chr5	StringTie	exon	173951824	173951938	1000	+	.	gene_id "MSTRG.157964"; transcript_id "MSTRG.157964.21"; exon_number "5";
chr5	StringTie	exon	173953091	173953272	1000	+	.	gene_id "MSTRG.157964"; transcript_id "MSTRG.157964.21"; exon_number "6";
chr5	StringTie	exon	173955910	173962501	1000	+	.	gene_id "MSTRG.157964"; transcript_id "MSTRG.157964.21"; exon_number "7";
chr5	StringTie	transcript	173927516	173961762	1000	+	.	gene_id "MSTRG.157964"; transcript_id "MSTRG.157964.23";
chr5	StringTie	exon	173927516	173927590	1000	+	.	gene_id "MSTRG.157964"; transcript_id "MSTRG.157964.23"; exon_number "1";
chr5	StringTie	exon	173932450	173932500	1000	+	.	gene_id "MSTRG.157964"; transcript_id "MSTRG.157964.23"; exon_number "2";
chr5	StringTie	exon	173944967	173945140	1000	+	.	gene_id "MSTRG.157964"; transcript_id "MSTRG.157964.23"; exon_number "3";
chr5	StringTie	exon	173949508	173949597	1000	+	.	gene_id "MSTRG.157964"; transcript_id "MSTRG.157964.23"; exon_number "4";
chr5	StringTie	exon	173949960	173950078	1000	+	.	gene_id "MSTRG.157964"; transcript_id "MSTRG.157964.23"; exon_number "5";
chr5	StringTie	exon	173951824	173951938	1000	+	.	gene_id "MSTRG.157964"; transcript_id "MSTRG.157964.23"; exon_number "6";
chr5	StringTie	exon	173953091	173953272	1000	+	.	gene_id "MSTRG.157964"; transcript_id "MSTRG.157964.23"; exon_number "7";
chr5	StringTie	exon	173955910	173961762	1000	+	.	gene_id "MSTRG.157964"; transcript_id "MSTRG.157964.23"; exon_number "8";
chr5	StringTie	transcript	173932455	173961943	1000	+	.	gene_id "MSTRG.157964"; transcript_id "MSTRG.157964.24";
chr5	StringTie	exon	173932455	173932500	1000	+	.	gene_id "MSTRG.157964"; transcript_id "MSTRG.157964.24"; exon_number "1";
chr5	StringTie	exon	173944967	173945140	1000	+	.	gene_id "MSTRG.157964"; transcript_id "MSTRG.157964.24"; exon_number "2";
chr5	StringTie	exon	173949960	173950078	1000	+	.	gene_id "MSTRG.157964"; transcript_id "MSTRG.157964.24"; exon_number "3";
chr5	StringTie	exon	173951824	173951938	1000	+	.	gene_id "MSTRG.157964"; transcript_id "MSTRG.157964.24"; exon_number "4";
chr5	StringTie	exon	173953091	173953272	1000	+	.	gene_id "MSTRG.157964"; transcript_id "MSTRG.157964.24"; exon_number "5";
chr5	StringTie	exon	173955910	173961943	1000	+	.	gene_id "MSTRG.157964"; transcript_id "MSTRG.157964.24"; exon_number "6";
chr5	StringTie	transcript	173883988	173961686	1000	+	.	gene_id "MSTRG.157964"; transcript_id "MSTRG.157964.3";
chr5	StringTie	exon	173883988	173884201	1000	+	.	gene_id "MSTRG.157964"; transcript_id "MSTRG.157964.3"; exon_number "1";
chr5	StringTie	exon	173885875	173885946	1000	+	.	gene_id "MSTRG.157964"; transcript_id "MSTRG.157964.3"; exon_number "2";
chr5	StringTie	exon	173887189	173887304	1000	+	.	gene_id "MSTRG.157964"; transcript_id "MSTRG.157964.3"; exon_number "3";
chr5	StringTie	exon	173888335	173890858	1000	+	.	gene_id "MSTRG.157964"; transcript_id "MSTRG.157964.3"; exon_number "4";
chr5	StringTie	exon	173910523	173910604	1000	+	.	gene_id "MSTRG.157964"; transcript_id "MSTRG.157964.3"; exon_number "5";
chr5	StringTie	exon	173932450	173932500	1000	+	.	gene_id "MSTRG.157964"; transcript_id "MSTRG.157964.3"; exon_number "6";
chr5	StringTie	exon	173944967	173945140	1000	+	.	gene_id "MSTRG.157964"; transcript_id "MSTRG.157964.3"; exon_number "7";
chr5	StringTie	exon	173949508	173949597	1000	+	.	gene_id "MSTRG.157964"; transcript_id "MSTRG.157964.3"; exon_number "8";
chr5	StringTie	exon	173949960	173950078	1000	+	.	gene_id "MSTRG.157964"; transcript_id "MSTRG.157964.3"; exon_number "9";
chr5	StringTie	exon	173951824	173951938	1000	+	.	gene_id "MSTRG.157964"; transcript_id "MSTRG.157964.3"; exon_number "10";
chr5	StringTie	exon	173953091	173953272	1000	+	.	gene_id "MSTRG.157964"; transcript_id "MSTRG.157964.3"; exon_number "11";
chr5	StringTie	exon	173955910	173961686	1000	+	.	gene_id "MSTRG.157964"; transcript_id "MSTRG.157964.3"; exon_number "12";
chr5	StringTie	transcript	173884003	173962768	1000	+	.	gene_id "MSTRG.157964"; transcript_id "MSTRG.157964.4";
chr5	StringTie	exon	173884003	173884201	1000	+	.	gene_id "MSTRG.157964"; transcript_id "MSTRG.157964.4"; exon_number "1";
chr5	StringTie	exon	173885875	173885946	1000	+	.	gene_id "MSTRG.157964"; transcript_id "MSTRG.157964.4"; exon_number "2";
chr5	StringTie	exon	173887189	173888178	1000	+	.	gene_id "MSTRG.157964"; transcript_id "MSTRG.157964.4"; exon_number "3";
chr5	StringTie	exon	173888266	173890858	1000	+	.	gene_id "MSTRG.157964"; transcript_id "MSTRG.157964.4"; exon_number "4";
chr5	StringTie	exon	173910523	173910604	1000	+	.	gene_id "MSTRG.157964"; transcript_id "MSTRG.157964.4"; exon_number "5";
chr5	StringTie	exon	173932450	173932500	1000	+	.	gene_id "MSTRG.157964"; transcript_id "MSTRG.157964.4"; exon_number "6";
chr5	StringTie	exon	173944967	173945140	1000	+	.	gene_id "MSTRG.157964"; transcript_id "MSTRG.157964.4"; exon_number "7";
chr5	StringTie	exon	173949508	173949597	1000	+	.	gene_id "MSTRG.157964"; transcript_id "MSTRG.157964.4"; exon_number "8";
chr5	StringTie	exon	173949960	173950078	1000	+	.	gene_id "MSTRG.157964"; transcript_id "MSTRG.157964.4"; exon_number "9";
chr5	StringTie	exon	173951824	173951938	1000	+	.	gene_id "MSTRG.157964"; transcript_id "MSTRG.157964.4"; exon_number "10";
chr5	StringTie	exon	173953091	173953272	1000	+	.	gene_id "MSTRG.157964"; transcript_id "MSTRG.157964.4"; exon_number "11";
chr5	StringTie	exon	173955910	173962768	1000	+	.	gene_id "MSTRG.157964"; transcript_id "MSTRG.157964.4"; exon_number "12";
chr5	StringTie	transcript	173885854	173961731	1000	+	.	gene_id "MSTRG.157964"; transcript_id "MSTRG.157964.5";
chr5	StringTie	exon	173885854	173885910	1000	+	.	gene_id "MSTRG.157964"; transcript_id "MSTRG.157964.5"; exon_number "1";
chr5	StringTie	exon	173888266	173890858	1000	+	.	gene_id "MSTRG.157964"; transcript_id "MSTRG.157964.5"; exon_number "2";
chr5	StringTie	exon	173910523	173910604	1000	+	.	gene_id "MSTRG.157964"; transcript_id "MSTRG.157964.5"; exon_number "3";
chr5	StringTie	exon	173932450	173932500	1000	+	.	gene_id "MSTRG.157964"; transcript_id "MSTRG.157964.5"; exon_number "4";
chr5	StringTie	exon	173944967	173945140	1000	+	.	gene_id "MSTRG.157964"; transcript_id "MSTRG.157964.5"; exon_number "5";
chr5	StringTie	exon	173949508	173949597	1000	+	.	gene_id "MSTRG.157964"; transcript_id "MSTRG.157964.5"; exon_number "6";
chr5	StringTie	exon	173949960	173950078	1000	+	.	gene_id "MSTRG.157964"; transcript_id "MSTRG.157964.5"; exon_number "7";
chr5	StringTie	exon	173951824	173951938	1000	+	.	gene_id "MSTRG.157964"; transcript_id "MSTRG.157964.5"; exon_number "8";
chr5	StringTie	exon	173953091	173953272	1000	+	.	gene_id "MSTRG.157964"; transcript_id "MSTRG.157964.5"; exon_number "9";
chr5	StringTie	exon	173955910	173961731	1000	+	.	gene_id "MSTRG.157964"; transcript_id "MSTRG.157964.5"; exon_number "10";
chr5	StringTie	transcript	173888024	173962274	1000	+	.	gene_id "MSTRG.157964"; transcript_id "MSTRG.157964.6";
chr5	StringTie	exon	173888024	173888178	1000	+	.	gene_id "MSTRG.157964"; transcript_id "MSTRG.157964.6"; exon_number "1";
chr5	StringTie	exon	173888266	173890858	1000	+	.	gene_id "MSTRG.157964"; transcript_id "MSTRG.157964.6"; exon_number "2";
chr5	StringTie	exon	173910523	173910604	1000	+	.	gene_id "MSTRG.157964"; transcript_id "MSTRG.157964.6"; exon_number "3";
chr5	StringTie	exon	173932450	173932500	1000	+	.	gene_id "MSTRG.157964"; transcript_id "MSTRG.157964.6"; exon_number "4";
chr5	StringTie	exon	173943026	173943049	1000	+	.	gene_id "MSTRG.157964"; transcript_id "MSTRG.157964.6"; exon_number "5";
chr5	StringTie	exon	173944967	173945140	1000	+	.	gene_id "MSTRG.157964"; transcript_id "MSTRG.157964.6"; exon_number "6";
chr5	StringTie	exon	173949508	173949597	1000	+	.	gene_id "MSTRG.157964"; transcript_id "MSTRG.157964.6"; exon_number "7";
chr5	StringTie	exon	173949960	173950078	1000	+	.	gene_id "MSTRG.157964"; transcript_id "MSTRG.157964.6"; exon_number "8";
chr5	StringTie	exon	173951824	173951938	1000	+	.	gene_id "MSTRG.157964"; transcript_id "MSTRG.157964.6"; exon_number "9";
chr5	StringTie	exon	173953091	173953272	1000	+	.	gene_id "MSTRG.157964"; transcript_id "MSTRG.157964.6"; exon_number "10";
chr5	StringTie	exon	173955910	173962274	1000	+	.	gene_id "MSTRG.157964"; transcript_id "MSTRG.157964.6"; exon_number "11";
chr5	StringTie	transcript	173888085	173961976	1000	+	.	gene_id "MSTRG.157964"; transcript_id "MSTRG.157964.7";
chr5	StringTie	exon	173888085	173888178	1000	+	.	gene_id "MSTRG.157964"; transcript_id "MSTRG.157964.7"; exon_number "1";
chr5	StringTie	exon	173888335	173890858	1000	+	.	gene_id "MSTRG.157964"; transcript_id "MSTRG.157964.7"; exon_number "2";
chr5	StringTie	exon	173910523	173910604	1000	+	.	gene_id "MSTRG.157964"; transcript_id "MSTRG.157964.7"; exon_number "3";
chr5	StringTie	exon	173932450	173932500	1000	+	.	gene_id "MSTRG.157964"; transcript_id "MSTRG.157964.7"; exon_number "4";
chr5	StringTie	exon	173943026	173943049	1000	+	.	gene_id "MSTRG.157964"; transcript_id "MSTRG.157964.7"; exon_number "5";
chr5	StringTie	exon	173944967	173945140	1000	+	.	gene_id "MSTRG.157964"; transcript_id "MSTRG.157964.7"; exon_number "6";
chr5	StringTie	exon	173949508	173949597	1000	+	.	gene_id "MSTRG.157964"; transcript_id "MSTRG.157964.7"; exon_number "7";
chr5	StringTie	exon	173949960	173950078	1000	+	.	gene_id "MSTRG.157964"; transcript_id "MSTRG.157964.7"; exon_number "8";
chr5	StringTie	exon	173951824	173951938	1000	+	.	gene_id "MSTRG.157964"; transcript_id "MSTRG.157964.7"; exon_number "9";
chr5	StringTie	exon	173953091	173953272	1000	+	.	gene_id "MSTRG.157964"; transcript_id "MSTRG.157964.7"; exon_number "10";
chr5	StringTie	exon	173955910	173961976	1000	+	.	gene_id "MSTRG.157964"; transcript_id "MSTRG.157964.7"; exon_number "11";
chr5	StringTie	transcript	173888153	173960329	1000	+	.	gene_id "MSTRG.157964"; transcript_id "MSTRG.157964.8";
chr5	StringTie	exon	173888153	173888178	1000	+	.	gene_id "MSTRG.157964"; transcript_id "MSTRG.157964.8"; exon_number "1";
chr5	StringTie	exon	173888266	173890858	1000	+	.	gene_id "MSTRG.157964"; transcript_id "MSTRG.157964.8"; exon_number "2";
chr5	StringTie	exon	173910523	173910604	1000	+	.	gene_id "MSTRG.157964"; transcript_id "MSTRG.157964.8"; exon_number "3";
chr5	StringTie	exon	173944967	173945140	1000	+	.	gene_id "MSTRG.157964"; transcript_id "MSTRG.157964.8"; exon_number "4";
chr5	StringTie	exon	173949508	173949597	1000	+	.	gene_id "MSTRG.157964"; transcript_id "MSTRG.157964.8"; exon_number "5";
chr5	StringTie	exon	173949960	173950078	1000	+	.	gene_id "MSTRG.157964"; transcript_id "MSTRG.157964.8"; exon_number "6";
chr5	StringTie	exon	173951824	173951938	1000	+	.	gene_id "MSTRG.157964"; transcript_id "MSTRG.157964.8"; exon_number "7";
chr5	StringTie	exon	173953091	173953272	1000	+	.	gene_id "MSTRG.157964"; transcript_id "MSTRG.157964.8"; exon_number "8";
chr5	StringTie	exon	173955910	173960329	1000	+	.	gene_id "MSTRG.157964"; transcript_id "MSTRG.157964.8"; exon_number "9";
chr5	StringTie	transcript	173888250	173961963	1000	+	.	gene_id "MSTRG.157964"; transcript_id "MSTRG.157964.9";
chr5	StringTie	exon	173888250	173890858	1000	+	.	gene_id "MSTRG.157964"; transcript_id "MSTRG.157964.9"; exon_number "1";
chr5	StringTie	exon	173910523	173910604	1000	+	.	gene_id "MSTRG.157964"; transcript_id "MSTRG.157964.9"; exon_number "2";
chr5	StringTie	exon	173932450	173932500	1000	+	.	gene_id "MSTRG.157964"; transcript_id "MSTRG.157964.9"; exon_number "3";
chr5	StringTie	exon	173944967	173945140	1000	+	.	gene_id "MSTRG.157964"; transcript_id "MSTRG.157964.9"; exon_number "4";
chr5	StringTie	exon	173949508	173949597	1000	+	.	gene_id "MSTRG.157964"; transcript_id "MSTRG.157964.9"; exon_number "5";
chr5	StringTie	exon	173949880	173950078	1000	+	.	gene_id "MSTRG.157964"; transcript_id "MSTRG.157964.9"; exon_number "6";
chr5	StringTie	exon	173951824	173951938	1000	+	.	gene_id "MSTRG.157964"; transcript_id "MSTRG.157964.9"; exon_number "7";
chr5	StringTie	exon	173953091	173953272	1000	+	.	gene_id "MSTRG.157964"; transcript_id "MSTRG.157964.9"; exon_number "8";
chr5	StringTie	exon	173955910	173961963	1000	+	.	gene_id "MSTRG.157964"; transcript_id "MSTRG.157964.9"; exon_number "9";
chr5	StringTie	transcript	173886857	173887913	1000	-	.	gene_id "MSTRG.157965"; transcript_id "MSTRG.157965.1";
chr5	StringTie	exon	173886857	173887255	1000	-	.	gene_id "MSTRG.157965"; transcript_id "MSTRG.157965.1"; exon_number "1";
chr5	StringTie	exon	173887510	173887913	1000	-	.	gene_id "MSTRG.157965"; transcript_id "MSTRG.157965.1"; exon_number "2";
chr5	StringTie	transcript	173886857	173887848	1000	-	.	gene_id "MSTRG.157965"; transcript_id "MSTRG.157965.2";
chr5	StringTie	exon	173886857	173887255	1000	-	.	gene_id "MSTRG.157965"; transcript_id "MSTRG.157965.2"; exon_number "1";
chr5	StringTie	exon	173887501	173887848	1000	-	.	gene_id "MSTRG.157965"; transcript_id "MSTRG.157965.2"; exon_number "2";
chr5	StringTie	transcript	173886857	173887848	1000	-	.	gene_id "MSTRG.157965"; transcript_id "MSTRG.157965.3";
chr5	StringTie	exon	173886857	173887255	1000	-	.	gene_id "MSTRG.157965"; transcript_id "MSTRG.157965.3"; exon_number "1";
chr5	StringTie	exon	173887682	173887848	1000	-	.	gene_id "MSTRG.157965"; transcript_id "MSTRG.157965.3"; exon_number "2";
chr5	StringTie	transcript	173964037	173965922	1000	+	.	gene_id "MSTRG.157966"; transcript_id "MSTRG.157966.1";
chr5	StringTie	exon	173964037	173964416	1000	+	.	gene_id "MSTRG.157966"; transcript_id "MSTRG.157966.1"; exon_number "1";
chr5	StringTie	exon	173965235	173965922	1000	+	.	gene_id "MSTRG.157966"; transcript_id "MSTRG.157966.1"; exon_number "2";
chr5	StringTie	transcript	173964061	173966110	1000	+	.	gene_id "MSTRG.157966"; transcript_id "MSTRG.157966.2";
chr5	StringTie	exon	173964061	173964318	1000	+	.	gene_id "MSTRG.157966"; transcript_id "MSTRG.157966.2"; exon_number "1";
chr5	StringTie	exon	173965235	173966110	1000	+	.	gene_id "MSTRG.157966"; transcript_id "MSTRG.157966.2"; exon_number "2";
chr5	StringTie	transcript	173968713	173969531	1000	.	.	gene_id "MSTRG.157967"; transcript_id "MSTRG.157967.1";
chr5	StringTie	exon	173968713	173969531	1000	.	.	gene_id "MSTRG.157967"; transcript_id "MSTRG.157967.1"; exon_number "1";
chr5	StringTie	transcript	173970340	173970766	1000	.	.	gene_id "MSTRG.157968"; transcript_id "MSTRG.157968.1";
chr5	StringTie	exon	173970340	173970766	1000	.	.	gene_id "MSTRG.157968"; transcript_id "MSTRG.157968.1"; exon_number "1";
chr5	StringTie	transcript	173971078	173971647	1000	.	.	gene_id "MSTRG.157969"; transcript_id "MSTRG.157969.1";
chr5	StringTie	exon	173971078	173971647	1000	.	.	gene_id "MSTRG.157969"; transcript_id "MSTRG.157969.1"; exon_number "1";
chr1	StringTie	transcript	220384869	220385120	1000	.	.	gene_id "MSTRG.15797"; transcript_id "MSTRG.15797.1";
chr1	StringTie	exon	220384869	220385120	1000	.	.	gene_id "MSTRG.15797"; transcript_id "MSTRG.15797.1"; exon_number "1";
chr5	StringTie	transcript	173972071	173973882	1000	-	.	gene_id "MSTRG.157970"; transcript_id "MSTRG.157970.1";
chr5	StringTie	exon	173972071	173972588	1000	-	.	gene_id "MSTRG.157970"; transcript_id "MSTRG.157970.1"; exon_number "1";
chr5	StringTie	exon	173973042	173973882	1000	-	.	gene_id "MSTRG.157970"; transcript_id "MSTRG.157970.1"; exon_number "2";
chr5	StringTie	transcript	173972133	173985730	1000	-	.	gene_id "MSTRG.157970"; transcript_id "MSTRG.157970.2";
chr5	StringTie	exon	173972133	173982896	1000	-	.	gene_id "MSTRG.157970"; transcript_id "MSTRG.157970.2"; exon_number "1";
chr5	StringTie	exon	173984876	173985730	1000	-	.	gene_id "MSTRG.157970"; transcript_id "MSTRG.157970.2"; exon_number "2";
chr5	StringTie	transcript	173972275	173973225	1000	-	.	gene_id "MSTRG.157970"; transcript_id "MSTRG.157970.3";
chr5	StringTie	exon	173972275	173972588	1000	-	.	gene_id "MSTRG.157970"; transcript_id "MSTRG.157970.3"; exon_number "1";
chr5	StringTie	exon	173973161	173973225	1000	-	.	gene_id "MSTRG.157970"; transcript_id "MSTRG.157970.3"; exon_number "2";
chr5	StringTie	transcript	173989159	174006140	1000	+	.	gene_id "MSTRG.157971"; transcript_id "ENST00000340147"; gene_name "C5orf47"; ref_gene_id "ENSG00000185056";
chr5	StringTie	exon	173989159	173989588	1000	+	.	gene_id "MSTRG.157971"; transcript_id "ENST00000340147"; exon_number "1"; gene_name "C5orf47"; ref_gene_id "ENSG00000185056";
chr5	StringTie	exon	173998153	173998238	1000	+	.	gene_id "MSTRG.157971"; transcript_id "ENST00000340147"; exon_number "2"; gene_name "C5orf47"; ref_gene_id "ENSG00000185056";
chr5	StringTie	exon	173999700	173999799	1000	+	.	gene_id "MSTRG.157971"; transcript_id "ENST00000340147"; exon_number "3"; gene_name "C5orf47"; ref_gene_id "ENSG00000185056";
chr5	StringTie	exon	174001196	174001231	1000	+	.	gene_id "MSTRG.157971"; transcript_id "ENST00000340147"; exon_number "4"; gene_name "C5orf47"; ref_gene_id "ENSG00000185056";
chr5	StringTie	exon	174004271	174006140	1000	+	.	gene_id "MSTRG.157971"; transcript_id "ENST00000340147"; exon_number "5"; gene_name "C5orf47"; ref_gene_id "ENSG00000185056";
chr5	StringTie	transcript	173973779	174005196	1000	+	.	gene_id "MSTRG.157971"; transcript_id "ENST00000522195"; gene_name "C5orf47"; ref_gene_id "ENSG00000185056";
chr5	StringTie	exon	173973779	173973890	1000	+	.	gene_id "MSTRG.157971"; transcript_id "ENST00000522195"; exon_number "1"; gene_name "C5orf47"; ref_gene_id "ENSG00000185056";
chr5	StringTie	exon	173985727	173985850	1000	+	.	gene_id "MSTRG.157971"; transcript_id "ENST00000522195"; exon_number "2"; gene_name "C5orf47"; ref_gene_id "ENSG00000185056";
chr5	StringTie	exon	174001196	174001231	1000	+	.	gene_id "MSTRG.157971"; transcript_id "ENST00000522195"; exon_number "3"; gene_name "C5orf47"; ref_gene_id "ENSG00000185056";
chr5	StringTie	exon	174004271	174005196	1000	+	.	gene_id "MSTRG.157971"; transcript_id "ENST00000522195"; exon_number "4"; gene_name "C5orf47"; ref_gene_id "ENSG00000185056";
chr5	StringTie	transcript	173972257	173999742	1000	+	.	gene_id "MSTRG.157971"; transcript_id "MSTRG.157971.1";
chr5	StringTie	exon	173972257	173973825	1000	+	.	gene_id "MSTRG.157971"; transcript_id "MSTRG.157971.1"; exon_number "1";
chr5	StringTie	exon	173985727	173985850	1000	+	.	gene_id "MSTRG.157971"; transcript_id "MSTRG.157971.1"; exon_number "2";
chr5	StringTie	exon	173998153	173998238	1000	+	.	gene_id "MSTRG.157971"; transcript_id "MSTRG.157971.1"; exon_number "3";
chr5	StringTie	exon	173999700	173999742	1000	+	.	gene_id "MSTRG.157971"; transcript_id "MSTRG.157971.1"; exon_number "4";
chr5	StringTie	transcript	173972271	174011405	1000	+	.	gene_id "MSTRG.157971"; transcript_id "MSTRG.157971.2";
chr5	StringTie	exon	173972271	173972875	1000	+	.	gene_id "MSTRG.157971"; transcript_id "MSTRG.157971.2"; exon_number "1";
chr5	StringTie	exon	173985727	173985850	1000	+	.	gene_id "MSTRG.157971"; transcript_id "MSTRG.157971.2"; exon_number "2";
chr5	StringTie	exon	174001196	174001231	1000	+	.	gene_id "MSTRG.157971"; transcript_id "MSTRG.157971.2"; exon_number "3";
chr5	StringTie	exon	174011132	174011405	1000	+	.	gene_id "MSTRG.157971"; transcript_id "MSTRG.157971.2"; exon_number "4";
chr5	StringTie	transcript	173972325	174006937	1000	+	.	gene_id "MSTRG.157971"; transcript_id "MSTRG.157971.3";
chr5	StringTie	exon	173972325	173973890	1000	+	.	gene_id "MSTRG.157971"; transcript_id "MSTRG.157971.3"; exon_number "1";
chr5	StringTie	exon	173985727	173985850	1000	+	.	gene_id "MSTRG.157971"; transcript_id "MSTRG.157971.3"; exon_number "2";
chr5	StringTie	exon	173998153	173998238	1000	+	.	gene_id "MSTRG.157971"; transcript_id "MSTRG.157971.3"; exon_number "3";
chr5	StringTie	exon	173999700	173999799	1000	+	.	gene_id "MSTRG.157971"; transcript_id "MSTRG.157971.3"; exon_number "4";
chr5	StringTie	exon	174001196	174001231	1000	+	.	gene_id "MSTRG.157971"; transcript_id "MSTRG.157971.3"; exon_number "5";
chr5	StringTie	exon	174006843	174006937	1000	+	.	gene_id "MSTRG.157971"; transcript_id "MSTRG.157971.3"; exon_number "6";
chr5	StringTie	transcript	173973413	173985827	1000	+	.	gene_id "MSTRG.157971"; transcript_id "MSTRG.157971.4";
chr5	StringTie	exon	173973413	173973978	1000	+	.	gene_id "MSTRG.157971"; transcript_id "MSTRG.157971.4"; exon_number "1";
chr5	StringTie	exon	173985727	173985827	1000	+	.	gene_id "MSTRG.157971"; transcript_id "MSTRG.157971.4"; exon_number "2";
chr5	StringTie	transcript	173997558	174006140	1000	+	.	gene_id "MSTRG.157971"; transcript_id "MSTRG.157971.7";
chr5	StringTie	exon	173997558	173997660	1000	+	.	gene_id "MSTRG.157971"; transcript_id "MSTRG.157971.7"; exon_number "1";
chr5	StringTie	exon	173998153	173998238	1000	+	.	gene_id "MSTRG.157971"; transcript_id "MSTRG.157971.7"; exon_number "2";
chr5	StringTie	exon	173999700	173999799	1000	+	.	gene_id "MSTRG.157971"; transcript_id "MSTRG.157971.7"; exon_number "3";
chr5	StringTie	exon	174001196	174001231	1000	+	.	gene_id "MSTRG.157971"; transcript_id "MSTRG.157971.7"; exon_number "4";
chr5	StringTie	exon	174004271	174006140	1000	+	.	gene_id "MSTRG.157971"; transcript_id "MSTRG.157971.7"; exon_number "5";
chr5	StringTie	transcript	174002172	174002379	1000	.	.	gene_id "MSTRG.157972"; transcript_id "MSTRG.157972.1";
chr5	StringTie	exon	174002172	174002379	1000	.	.	gene_id "MSTRG.157972"; transcript_id "MSTRG.157972.1"; exon_number "1";
chr5	StringTie	transcript	174007431	174007696	1000	.	.	gene_id "MSTRG.157973"; transcript_id "MSTRG.157973.1";
chr5	StringTie	exon	174007431	174007696	1000	.	.	gene_id "MSTRG.157973"; transcript_id "MSTRG.157973.1"; exon_number "1";
chr5	StringTie	transcript	174008191	174008552	1000	.	.	gene_id "MSTRG.157974"; transcript_id "MSTRG.157974.1";
chr5	StringTie	exon	174008191	174008552	1000	.	.	gene_id "MSTRG.157974"; transcript_id "MSTRG.157974.1"; exon_number "1";
chr5	StringTie	transcript	174011801	174020383	1000	.	.	gene_id "MSTRG.157975"; transcript_id "MSTRG.157975.1";
chr5	StringTie	exon	174011801	174020383	1000	.	.	gene_id "MSTRG.157975"; transcript_id "MSTRG.157975.1"; exon_number "1";
chr5	StringTie	transcript	174022643	174023287	1000	.	.	gene_id "MSTRG.157976"; transcript_id "MSTRG.157976.1";
chr5	StringTie	exon	174022643	174023287	1000	.	.	gene_id "MSTRG.157976"; transcript_id "MSTRG.157976.1"; exon_number "1";
chr5	StringTie	transcript	174035255	174036280	1000	.	.	gene_id "MSTRG.157977"; transcript_id "MSTRG.157977.1";
chr5	StringTie	exon	174035255	174036280	1000	.	.	gene_id "MSTRG.157977"; transcript_id "MSTRG.157977.1"; exon_number "1";
chr5	StringTie	transcript	174037917	174038132	1000	.	.	gene_id "MSTRG.157978"; transcript_id "MSTRG.157978.1";
chr5	StringTie	exon	174037917	174038132	1000	.	.	gene_id "MSTRG.157978"; transcript_id "MSTRG.157978.1"; exon_number "1";
chr5	StringTie	transcript	174039751	174040240	1000	-	.	gene_id "MSTRG.157979"; transcript_id "ENST00000519073"; gene_name "RPL12P22"; ref_gene_id "ENSG00000253109";
chr5	StringTie	exon	174039751	174040240	1000	-	.	gene_id "MSTRG.157979"; transcript_id "ENST00000519073"; exon_number "1"; gene_name "RPL12P22"; ref_gene_id "ENSG00000253109";
chr1	StringTie	transcript	220385936	220386140	1000	.	.	gene_id "MSTRG.15798"; transcript_id "MSTRG.15798.1";
chr1	StringTie	exon	220385936	220386140	1000	.	.	gene_id "MSTRG.15798"; transcript_id "MSTRG.15798.1"; exon_number "1";
chr5	StringTie	transcript	174045604	174109179	1000	+	.	gene_id "MSTRG.157980"; transcript_id "ENST00000303177"; gene_name "HMP19"; ref_gene_id "ENSG00000170091";
chr5	StringTie	exon	174045604	174045843	1000	+	.	gene_id "MSTRG.157980"; transcript_id "ENST00000303177"; exon_number "1"; gene_name "HMP19"; ref_gene_id "ENSG00000170091";
chr5	StringTie	exon	174046734	174046884	1000	+	.	gene_id "MSTRG.157980"; transcript_id "ENST00000303177"; exon_number "2"; gene_name "HMP19"; ref_gene_id "ENSG00000170091";
chr5	StringTie	exon	174064232	174064315	1000	+	.	gene_id "MSTRG.157980"; transcript_id "ENST00000303177"; exon_number "3"; gene_name "HMP19"; ref_gene_id "ENSG00000170091";
chr5	StringTie	exon	174104228	174104338	1000	+	.	gene_id "MSTRG.157980"; transcript_id "ENST00000303177"; exon_number "4"; gene_name "HMP19"; ref_gene_id "ENSG00000170091";
chr5	StringTie	exon	174107314	174109179	1000	+	.	gene_id "MSTRG.157980"; transcript_id "ENST00000303177"; exon_number "5"; gene_name "HMP19"; ref_gene_id "ENSG00000170091";
chr5	StringTie	transcript	174045706	174107356	1000	+	.	gene_id "MSTRG.157980"; transcript_id "ENST00000517587"; gene_name "HMP19"; ref_gene_id "ENSG00000170091";
chr5	StringTie	exon	174045706	174045843	1000	+	.	gene_id "MSTRG.157980"; transcript_id "ENST00000517587"; exon_number "1"; gene_name "HMP19"; ref_gene_id "ENSG00000170091";
chr5	StringTie	exon	174046734	174046884	1000	+	.	gene_id "MSTRG.157980"; transcript_id "ENST00000517587"; exon_number "2"; gene_name "HMP19"; ref_gene_id "ENSG00000170091";
chr5	StringTie	exon	174064232	174064315	1000	+	.	gene_id "MSTRG.157980"; transcript_id "ENST00000517587"; exon_number "3"; gene_name "HMP19"; ref_gene_id "ENSG00000170091";
chr5	StringTie	exon	174066204	174066279	1000	+	.	gene_id "MSTRG.157980"; transcript_id "ENST00000517587"; exon_number "4"; gene_name "HMP19"; ref_gene_id "ENSG00000170091";
chr5	StringTie	exon	174104228	174104338	1000	+	.	gene_id "MSTRG.157980"; transcript_id "ENST00000517587"; exon_number "5"; gene_name "HMP19"; ref_gene_id "ENSG00000170091";
chr5	StringTie	exon	174107314	174107356	1000	+	.	gene_id "MSTRG.157980"; transcript_id "ENST00000517587"; exon_number "6"; gene_name "HMP19"; ref_gene_id "ENSG00000170091";
chr5	StringTie	transcript	174045706	174064475	1000	+	.	gene_id "MSTRG.157980"; transcript_id "ENST00000517902"; gene_name "HMP19"; ref_gene_id "ENSG00000170091";
chr5	StringTie	exon	174045706	174045843	1000	+	.	gene_id "MSTRG.157980"; transcript_id "ENST00000517902"; exon_number "1"; gene_name "HMP19"; ref_gene_id "ENSG00000170091";
chr5	StringTie	exon	174046734	174046884	1000	+	.	gene_id "MSTRG.157980"; transcript_id "ENST00000517902"; exon_number "2"; gene_name "HMP19"; ref_gene_id "ENSG00000170091";
chr5	StringTie	exon	174064232	174064475	1000	+	.	gene_id "MSTRG.157980"; transcript_id "ENST00000517902"; exon_number "3"; gene_name "HMP19"; ref_gene_id "ENSG00000170091";
chr5	StringTie	transcript	174046659	174107505	1000	+	.	gene_id "MSTRG.157980"; transcript_id "ENST00000519717"; gene_name "HMP19"; ref_gene_id "ENSG00000170091";
chr5	StringTie	exon	174046659	174046884	1000	+	.	gene_id "MSTRG.157980"; transcript_id "ENST00000519717"; exon_number "1"; gene_name "HMP19"; ref_gene_id "ENSG00000170091";
chr5	StringTie	exon	174064232	174064315	1000	+	.	gene_id "MSTRG.157980"; transcript_id "ENST00000519717"; exon_number "2"; gene_name "HMP19"; ref_gene_id "ENSG00000170091";
chr5	StringTie	exon	174104228	174104338	1000	+	.	gene_id "MSTRG.157980"; transcript_id "ENST00000519717"; exon_number "3"; gene_name "HMP19"; ref_gene_id "ENSG00000170091";
chr5	StringTie	exon	174107314	174107505	1000	+	.	gene_id "MSTRG.157980"; transcript_id "ENST00000519717"; exon_number "4"; gene_name "HMP19"; ref_gene_id "ENSG00000170091";
chr5	StringTie	transcript	174045715	174107426	1000	+	.	gene_id "MSTRG.157980"; transcript_id "ENST00000519867"; gene_name "HMP19"; ref_gene_id "ENSG00000170091";
chr5	StringTie	exon	174045715	174045843	1000	+	.	gene_id "MSTRG.157980"; transcript_id "ENST00000519867"; exon_number "1"; gene_name "HMP19"; ref_gene_id "ENSG00000170091";
chr5	StringTie	exon	174046679	174046884	1000	+	.	gene_id "MSTRG.157980"; transcript_id "ENST00000519867"; exon_number "2"; gene_name "HMP19"; ref_gene_id "ENSG00000170091";
chr5	StringTie	exon	174064232	174064315	1000	+	.	gene_id "MSTRG.157980"; transcript_id "ENST00000519867"; exon_number "3"; gene_name "HMP19"; ref_gene_id "ENSG00000170091";
chr5	StringTie	exon	174104228	174104338	1000	+	.	gene_id "MSTRG.157980"; transcript_id "ENST00000519867"; exon_number "4"; gene_name "HMP19"; ref_gene_id "ENSG00000170091";
chr5	StringTie	exon	174107314	174107426	1000	+	.	gene_id "MSTRG.157980"; transcript_id "ENST00000519867"; exon_number "5"; gene_name "HMP19"; ref_gene_id "ENSG00000170091";
chr5	StringTie	transcript	174091205	174108346	1000	+	.	gene_id "MSTRG.157980"; transcript_id "ENST00000521146"; gene_name "HMP19"; ref_gene_id "ENSG00000170091";
chr5	StringTie	exon	174091205	174091318	1000	+	.	gene_id "MSTRG.157980"; transcript_id "ENST00000521146"; exon_number "1"; gene_name "HMP19"; ref_gene_id "ENSG00000170091";
chr5	StringTie	exon	174104228	174104338	1000	+	.	gene_id "MSTRG.157980"; transcript_id "ENST00000521146"; exon_number "2"; gene_name "HMP19"; ref_gene_id "ENSG00000170091";
chr5	StringTie	exon	174107314	174108346	1000	+	.	gene_id "MSTRG.157980"; transcript_id "ENST00000521146"; exon_number "3"; gene_name "HMP19"; ref_gene_id "ENSG00000170091";
chr5	StringTie	transcript	174046093	174107465	1000	+	.	gene_id "MSTRG.157980"; transcript_id "ENST00000521278"; gene_name "HMP19"; ref_gene_id "ENSG00000170091";
chr5	StringTie	exon	174046093	174046162	1000	+	.	gene_id "MSTRG.157980"; transcript_id "ENST00000521278"; exon_number "1"; gene_name "HMP19"; ref_gene_id "ENSG00000170091";
chr5	StringTie	exon	174046734	174046884	1000	+	.	gene_id "MSTRG.157980"; transcript_id "ENST00000521278"; exon_number "2"; gene_name "HMP19"; ref_gene_id "ENSG00000170091";
chr5	StringTie	exon	174064232	174064315	1000	+	.	gene_id "MSTRG.157980"; transcript_id "ENST00000521278"; exon_number "3"; gene_name "HMP19"; ref_gene_id "ENSG00000170091";
chr5	StringTie	exon	174104228	174104338	1000	+	.	gene_id "MSTRG.157980"; transcript_id "ENST00000521278"; exon_number "4"; gene_name "HMP19"; ref_gene_id "ENSG00000170091";
chr5	StringTie	exon	174107314	174107465	1000	+	.	gene_id "MSTRG.157980"; transcript_id "ENST00000521278"; exon_number "5"; gene_name "HMP19"; ref_gene_id "ENSG00000170091";
chr5	StringTie	transcript	174045744	174243501	1000	+	.	gene_id "MSTRG.157980"; transcript_id "ENST00000521585"; gene_name "HMP19"; ref_gene_id "ENSG00000170091";
chr5	StringTie	exon	174045744	174045843	1000	+	.	gene_id "MSTRG.157980"; transcript_id "ENST00000521585"; exon_number "1"; gene_name "HMP19"; ref_gene_id "ENSG00000170091";
chr5	StringTie	exon	174046734	174046884	1000	+	.	gene_id "MSTRG.157980"; transcript_id "ENST00000521585"; exon_number "2"; gene_name "HMP19"; ref_gene_id "ENSG00000170091";
chr5	StringTie	exon	174064232	174064315	1000	+	.	gene_id "MSTRG.157980"; transcript_id "ENST00000521585"; exon_number "3"; gene_name "HMP19"; ref_gene_id "ENSG00000170091";
chr5	StringTie	exon	174205200	174205304	1000	+	.	gene_id "MSTRG.157980"; transcript_id "ENST00000521585"; exon_number "4"; gene_name "HMP19"; ref_gene_id "ENSG00000170091";
chr5	StringTie	exon	174242682	174243501	1000	+	.	gene_id "MSTRG.157980"; transcript_id "ENST00000521585"; exon_number "5"; gene_name "HMP19"; ref_gene_id "ENSG00000170091";
chr5	StringTie	transcript	174062572	174108447	1000	+	.	gene_id "MSTRG.157980"; transcript_id "ENST00000521959"; gene_name "HMP19"; ref_gene_id "ENSG00000170091";
chr5	StringTie	exon	174062572	174062645	1000	+	.	gene_id "MSTRG.157980"; transcript_id "ENST00000521959"; exon_number "1"; gene_name "HMP19"; ref_gene_id "ENSG00000170091";
chr5	StringTie	exon	174064232	174064315	1000	+	.	gene_id "MSTRG.157980"; transcript_id "ENST00000521959"; exon_number "2"; gene_name "HMP19"; ref_gene_id "ENSG00000170091";
chr5	StringTie	exon	174104228	174104338	1000	+	.	gene_id "MSTRG.157980"; transcript_id "ENST00000521959"; exon_number "3"; gene_name "HMP19"; ref_gene_id "ENSG00000170091";
chr5	StringTie	exon	174107314	174108447	1000	+	.	gene_id "MSTRG.157980"; transcript_id "ENST00000521959"; exon_number "4"; gene_name "HMP19"; ref_gene_id "ENSG00000170091";
chr5	StringTie	transcript	174041283	174109179	1000	+	.	gene_id "MSTRG.157980"; transcript_id "MSTRG.157980.1";
chr5	StringTie	exon	174041283	174044766	1000	+	.	gene_id "MSTRG.157980"; transcript_id "MSTRG.157980.1"; exon_number "1";
chr5	StringTie	exon	174045562	174045843	1000	+	.	gene_id "MSTRG.157980"; transcript_id "MSTRG.157980.1"; exon_number "2";
chr5	StringTie	exon	174046734	174046884	1000	+	.	gene_id "MSTRG.157980"; transcript_id "MSTRG.157980.1"; exon_number "3";
chr5	StringTie	exon	174064232	174064315	1000	+	.	gene_id "MSTRG.157980"; transcript_id "MSTRG.157980.1"; exon_number "4";
chr5	StringTie	exon	174104228	174104338	1000	+	.	gene_id "MSTRG.157980"; transcript_id "MSTRG.157980.1"; exon_number "5";
chr5	StringTie	exon	174107314	174109179	1000	+	.	gene_id "MSTRG.157980"; transcript_id "MSTRG.157980.1"; exon_number "6";
chr5	StringTie	transcript	174045596	174113354	1000	+	.	gene_id "MSTRG.157980"; transcript_id "MSTRG.157980.10";
chr5	StringTie	exon	174045596	174045847	1000	+	.	gene_id "MSTRG.157980"; transcript_id "MSTRG.157980.10"; exon_number "1";
chr5	StringTie	exon	174046734	174046884	1000	+	.	gene_id "MSTRG.157980"; transcript_id "MSTRG.157980.10"; exon_number "2";
chr5	StringTie	exon	174064232	174064315	1000	+	.	gene_id "MSTRG.157980"; transcript_id "MSTRG.157980.10"; exon_number "3";
chr5	StringTie	exon	174104228	174104338	1000	+	.	gene_id "MSTRG.157980"; transcript_id "MSTRG.157980.10"; exon_number "4";
chr5	StringTie	exon	174107314	174113354	1000	+	.	gene_id "MSTRG.157980"; transcript_id "MSTRG.157980.10"; exon_number "5";
chr5	StringTie	transcript	174045613	174081396	1000	+	.	gene_id "MSTRG.157980"; transcript_id "MSTRG.157980.12";
chr5	StringTie	exon	174045613	174045843	1000	+	.	gene_id "MSTRG.157980"; transcript_id "MSTRG.157980.12"; exon_number "1";
chr5	StringTie	exon	174046734	174046884	1000	+	.	gene_id "MSTRG.157980"; transcript_id "MSTRG.157980.12"; exon_number "2";
chr5	StringTie	exon	174064232	174064315	1000	+	.	gene_id "MSTRG.157980"; transcript_id "MSTRG.157980.12"; exon_number "3";
chr5	StringTie	exon	174081262	174081396	1000	+	.	gene_id "MSTRG.157980"; transcript_id "MSTRG.157980.12"; exon_number "4";
chr5	StringTie	transcript	174045641	174185215	1000	+	.	gene_id "MSTRG.157980"; transcript_id "MSTRG.157980.13";
chr5	StringTie	exon	174045641	174045847	1000	+	.	gene_id "MSTRG.157980"; transcript_id "MSTRG.157980.13"; exon_number "1";
chr5	StringTie	exon	174046734	174046884	1000	+	.	gene_id "MSTRG.157980"; transcript_id "MSTRG.157980.13"; exon_number "2";
chr5	StringTie	exon	174064232	174064315	1000	+	.	gene_id "MSTRG.157980"; transcript_id "MSTRG.157980.13"; exon_number "3";
chr5	StringTie	exon	174184783	174185215	1000	+	.	gene_id "MSTRG.157980"; transcript_id "MSTRG.157980.13"; exon_number "4";
chr5	StringTie	transcript	174045706	174185184	1000	+	.	gene_id "MSTRG.157980"; transcript_id "MSTRG.157980.14";
chr5	StringTie	exon	174045706	174045843	1000	+	.	gene_id "MSTRG.157980"; transcript_id "MSTRG.157980.14"; exon_number "1";
chr5	StringTie	exon	174046734	174046884	1000	+	.	gene_id "MSTRG.157980"; transcript_id "MSTRG.157980.14"; exon_number "2";
chr5	StringTie	exon	174064232	174064315	1000	+	.	gene_id "MSTRG.157980"; transcript_id "MSTRG.157980.14"; exon_number "3";
chr5	StringTie	exon	174184783	174185184	1000	+	.	gene_id "MSTRG.157980"; transcript_id "MSTRG.157980.14"; exon_number "4";
chr5	StringTie	transcript	174044361	174109596	1000	+	.	gene_id "MSTRG.157980"; transcript_id "MSTRG.157980.2";
chr5	StringTie	exon	174044361	174044710	1000	+	.	gene_id "MSTRG.157980"; transcript_id "MSTRG.157980.2"; exon_number "1";
chr5	StringTie	exon	174045562	174045843	1000	+	.	gene_id "MSTRG.157980"; transcript_id "MSTRG.157980.2"; exon_number "2";
chr5	StringTie	exon	174046734	174046884	1000	+	.	gene_id "MSTRG.157980"; transcript_id "MSTRG.157980.2"; exon_number "3";
chr5	StringTie	exon	174064232	174064315	1000	+	.	gene_id "MSTRG.157980"; transcript_id "MSTRG.157980.2"; exon_number "4";
chr5	StringTie	exon	174104228	174104338	1000	+	.	gene_id "MSTRG.157980"; transcript_id "MSTRG.157980.2"; exon_number "5";
chr5	StringTie	exon	174107314	174109596	1000	+	.	gene_id "MSTRG.157980"; transcript_id "MSTRG.157980.2"; exon_number "6";
chr5	StringTie	transcript	174090324	174109309	1000	+	.	gene_id "MSTRG.157980"; transcript_id "MSTRG.157980.22";
chr5	StringTie	exon	174090324	174090672	1000	+	.	gene_id "MSTRG.157980"; transcript_id "MSTRG.157980.22"; exon_number "1";
chr5	StringTie	exon	174104228	174104338	1000	+	.	gene_id "MSTRG.157980"; transcript_id "MSTRG.157980.22"; exon_number "2";
chr5	StringTie	exon	174107314	174109309	1000	+	.	gene_id "MSTRG.157980"; transcript_id "MSTRG.157980.22"; exon_number "3";
chr5	StringTie	transcript	174090453	174109159	1000	+	.	gene_id "MSTRG.157980"; transcript_id "MSTRG.157980.23";
chr5	StringTie	exon	174090453	174090484	1000	+	.	gene_id "MSTRG.157980"; transcript_id "MSTRG.157980.23"; exon_number "1";
chr5	StringTie	exon	174104228	174104338	1000	+	.	gene_id "MSTRG.157980"; transcript_id "MSTRG.157980.23"; exon_number "2";
chr5	StringTie	exon	174107314	174109159	1000	+	.	gene_id "MSTRG.157980"; transcript_id "MSTRG.157980.23"; exon_number "3";
chr5	StringTie	transcript	174111227	174117026	1000	+	.	gene_id "MSTRG.157980"; transcript_id "MSTRG.157980.25";
chr5	StringTie	exon	174111227	174111303	1000	+	.	gene_id "MSTRG.157980"; transcript_id "MSTRG.157980.25"; exon_number "1";
chr5	StringTie	exon	174113286	174113401	1000	+	.	gene_id "MSTRG.157980"; transcript_id "MSTRG.157980.25"; exon_number "2";
chr5	StringTie	exon	174114850	174115071	1000	+	.	gene_id "MSTRG.157980"; transcript_id "MSTRG.157980.25"; exon_number "3";
chr5	StringTie	exon	174116140	174116269	1000	+	.	gene_id "MSTRG.157980"; transcript_id "MSTRG.157980.25"; exon_number "4";
chr5	StringTie	exon	174116669	174117026	1000	+	.	gene_id "MSTRG.157980"; transcript_id "MSTRG.157980.25"; exon_number "5";
chr5	StringTie	transcript	174214616	174245177	1000	+	.	gene_id "MSTRG.157980"; transcript_id "MSTRG.157980.26";
chr5	StringTie	exon	174214616	174214736	1000	+	.	gene_id "MSTRG.157980"; transcript_id "MSTRG.157980.26"; exon_number "1";
chr5	StringTie	exon	174242682	174245177	1000	+	.	gene_id "MSTRG.157980"; transcript_id "MSTRG.157980.26"; exon_number "2";
chr5	StringTie	transcript	174044585	174107356	1000	+	.	gene_id "MSTRG.157980"; transcript_id "MSTRG.157980.3";
chr5	StringTie	exon	174044585	174044710	1000	+	.	gene_id "MSTRG.157980"; transcript_id "MSTRG.157980.3"; exon_number "1";
chr5	StringTie	exon	174045562	174045843	1000	+	.	gene_id "MSTRG.157980"; transcript_id "MSTRG.157980.3"; exon_number "2";
chr5	StringTie	exon	174046734	174046884	1000	+	.	gene_id "MSTRG.157980"; transcript_id "MSTRG.157980.3"; exon_number "3";
chr5	StringTie	exon	174064232	174064315	1000	+	.	gene_id "MSTRG.157980"; transcript_id "MSTRG.157980.3"; exon_number "4";
chr5	StringTie	exon	174066204	174066279	1000	+	.	gene_id "MSTRG.157980"; transcript_id "MSTRG.157980.3"; exon_number "5";
chr5	StringTie	exon	174104228	174104338	1000	+	.	gene_id "MSTRG.157980"; transcript_id "MSTRG.157980.3"; exon_number "6";
chr5	StringTie	exon	174107314	174107356	1000	+	.	gene_id "MSTRG.157980"; transcript_id "MSTRG.157980.3"; exon_number "7";
chr5	StringTie	transcript	174044739	174066799	1000	+	.	gene_id "MSTRG.157980"; transcript_id "MSTRG.157980.4";
chr5	StringTie	exon	174044739	174044766	1000	+	.	gene_id "MSTRG.157980"; transcript_id "MSTRG.157980.4"; exon_number "1";
chr5	StringTie	exon	174045562	174045843	1000	+	.	gene_id "MSTRG.157980"; transcript_id "MSTRG.157980.4"; exon_number "2";
chr5	StringTie	exon	174046734	174046884	1000	+	.	gene_id "MSTRG.157980"; transcript_id "MSTRG.157980.4"; exon_number "3";
chr5	StringTie	exon	174064232	174064315	1000	+	.	gene_id "MSTRG.157980"; transcript_id "MSTRG.157980.4"; exon_number "4";
chr5	StringTie	exon	174066204	174066279	1000	+	.	gene_id "MSTRG.157980"; transcript_id "MSTRG.157980.4"; exon_number "5";
chr5	StringTie	exon	174066748	174066799	1000	+	.	gene_id "MSTRG.157980"; transcript_id "MSTRG.157980.4"; exon_number "6";
chr5	StringTie	transcript	174045482	174109280	1000	+	.	gene_id "MSTRG.157980"; transcript_id "MSTRG.157980.5";
chr5	StringTie	exon	174045482	174045847	1000	+	.	gene_id "MSTRG.157980"; transcript_id "MSTRG.157980.5"; exon_number "1";
chr5	StringTie	exon	174046734	174046884	1000	+	.	gene_id "MSTRG.157980"; transcript_id "MSTRG.157980.5"; exon_number "2";
chr5	StringTie	exon	174064232	174064315	1000	+	.	gene_id "MSTRG.157980"; transcript_id "MSTRG.157980.5"; exon_number "3";
chr5	StringTie	exon	174089289	174089399	1000	+	.	gene_id "MSTRG.157980"; transcript_id "MSTRG.157980.5"; exon_number "4";
chr5	StringTie	exon	174104228	174104338	1000	+	.	gene_id "MSTRG.157980"; transcript_id "MSTRG.157980.5"; exon_number "5";
chr5	StringTie	exon	174107314	174109280	1000	+	.	gene_id "MSTRG.157980"; transcript_id "MSTRG.157980.5"; exon_number "6";
chr5	StringTie	transcript	174045544	174067046	1000	+	.	gene_id "MSTRG.157980"; transcript_id "MSTRG.157980.6";
chr5	StringTie	exon	174045544	174045847	1000	+	.	gene_id "MSTRG.157980"; transcript_id "MSTRG.157980.6"; exon_number "1";
chr5	StringTie	exon	174046734	174046884	1000	+	.	gene_id "MSTRG.157980"; transcript_id "MSTRG.157980.6"; exon_number "2";
chr5	StringTie	exon	174064232	174064315	1000	+	.	gene_id "MSTRG.157980"; transcript_id "MSTRG.157980.6"; exon_number "3";
chr5	StringTie	exon	174066204	174067046	1000	+	.	gene_id "MSTRG.157980"; transcript_id "MSTRG.157980.6"; exon_number "4";
chr5	StringTie	transcript	174045561	174109280	1000	+	.	gene_id "MSTRG.157980"; transcript_id "MSTRG.157980.7";
chr5	StringTie	exon	174045561	174045843	1000	+	.	gene_id "MSTRG.157980"; transcript_id "MSTRG.157980.7"; exon_number "1";
chr5	StringTie	exon	174046734	174046884	1000	+	.	gene_id "MSTRG.157980"; transcript_id "MSTRG.157980.7"; exon_number "2";
chr5	StringTie	exon	174064232	174064315	1000	+	.	gene_id "MSTRG.157980"; transcript_id "MSTRG.157980.7"; exon_number "3";
chr5	StringTie	exon	174089289	174089399	1000	+	.	gene_id "MSTRG.157980"; transcript_id "MSTRG.157980.7"; exon_number "4";
chr5	StringTie	exon	174104228	174104338	1000	+	.	gene_id "MSTRG.157980"; transcript_id "MSTRG.157980.7"; exon_number "5";
chr5	StringTie	exon	174107314	174109280	1000	+	.	gene_id "MSTRG.157980"; transcript_id "MSTRG.157980.7"; exon_number "6";
chr5	StringTie	transcript	174045561	174066431	1000	+	.	gene_id "MSTRG.157980"; transcript_id "MSTRG.157980.8";
chr5	StringTie	exon	174045561	174046162	1000	+	.	gene_id "MSTRG.157980"; transcript_id "MSTRG.157980.8"; exon_number "1";
chr5	StringTie	exon	174046734	174046884	1000	+	.	gene_id "MSTRG.157980"; transcript_id "MSTRG.157980.8"; exon_number "2";
chr5	StringTie	exon	174064232	174064315	1000	+	.	gene_id "MSTRG.157980"; transcript_id "MSTRG.157980.8"; exon_number "3";
chr5	StringTie	exon	174066204	174066431	1000	+	.	gene_id "MSTRG.157980"; transcript_id "MSTRG.157980.8"; exon_number "4";
chr5	StringTie	transcript	174045570	174064792	1000	+	.	gene_id "MSTRG.157980"; transcript_id "MSTRG.157980.9";
chr5	StringTie	exon	174045570	174045843	1000	+	.	gene_id "MSTRG.157980"; transcript_id "MSTRG.157980.9"; exon_number "1";
chr5	StringTie	exon	174046734	174046884	1000	+	.	gene_id "MSTRG.157980"; transcript_id "MSTRG.157980.9"; exon_number "2";
chr5	StringTie	exon	174064232	174064315	1000	+	.	gene_id "MSTRG.157980"; transcript_id "MSTRG.157980.9"; exon_number "3";
chr5	StringTie	exon	174064766	174064792	1000	+	.	gene_id "MSTRG.157980"; transcript_id "MSTRG.157980.9"; exon_number "4";
chr5	StringTie	transcript	174056060	174056585	1000	-	.	gene_id "MSTRG.157981"; transcript_id "ENST00000523279"; gene_name "RP11-619L12.3"; ref_gene_id "ENSG00000253244";
chr5	StringTie	exon	174056060	174056261	1000	-	.	gene_id "MSTRG.157981"; transcript_id "ENST00000523279"; exon_number "1"; gene_name "RP11-619L12.3"; ref_gene_id "ENSG00000253244";
chr5	StringTie	exon	174056499	174056585	1000	-	.	gene_id "MSTRG.157981"; transcript_id "ENST00000523279"; exon_number "2"; gene_name "RP11-619L12.3"; ref_gene_id "ENSG00000253244";
chr5	StringTie	transcript	174068494	174069517	1000	+	.	gene_id "MSTRG.157982"; transcript_id "MSTRG.157982.1";
chr5	StringTie	exon	174068494	174068532	1000	+	.	gene_id "MSTRG.157982"; transcript_id "MSTRG.157982.1"; exon_number "1";
chr5	StringTie	exon	174068798	174068850	1000	+	.	gene_id "MSTRG.157982"; transcript_id "MSTRG.157982.1"; exon_number "2";
chr5	StringTie	exon	174068904	174069517	1000	+	.	gene_id "MSTRG.157982"; transcript_id "MSTRG.157982.1"; exon_number "3";
chr5	StringTie	transcript	174081506	174086559	1000	-	.	gene_id "MSTRG.157983"; transcript_id "ENST00000517582"; gene_name "RP11-619L12.4"; ref_gene_id "ENSG00000253447";
chr5	StringTie	exon	174081506	174081619	1000	-	.	gene_id "MSTRG.157983"; transcript_id "ENST00000517582"; exon_number "1"; gene_name "RP11-619L12.4"; ref_gene_id "ENSG00000253447";
chr5	StringTie	exon	174082419	174082627	1000	-	.	gene_id "MSTRG.157983"; transcript_id "ENST00000517582"; exon_number "2"; gene_name "RP11-619L12.4"; ref_gene_id "ENSG00000253447";
chr5	StringTie	exon	174084099	174084158	1000	-	.	gene_id "MSTRG.157983"; transcript_id "ENST00000517582"; exon_number "3"; gene_name "RP11-619L12.4"; ref_gene_id "ENSG00000253447";
chr5	StringTie	exon	174086398	174086559	1000	-	.	gene_id "MSTRG.157983"; transcript_id "ENST00000517582"; exon_number "4"; gene_name "RP11-619L12.4"; ref_gene_id "ENSG00000253447";
chr5	StringTie	transcript	174081518	174086542	1000	-	.	gene_id "MSTRG.157983"; transcript_id "ENST00000519942"; gene_name "RP11-619L12.4"; ref_gene_id "ENSG00000253447";
chr5	StringTie	exon	174081518	174081619	1000	-	.	gene_id "MSTRG.157983"; transcript_id "ENST00000519942"; exon_number "1"; gene_name "RP11-619L12.4"; ref_gene_id "ENSG00000253447";
chr5	StringTie	exon	174082419	174082627	1000	-	.	gene_id "MSTRG.157983"; transcript_id "ENST00000519942"; exon_number "2"; gene_name "RP11-619L12.4"; ref_gene_id "ENSG00000253447";
chr5	StringTie	exon	174086398	174086542	1000	-	.	gene_id "MSTRG.157983"; transcript_id "ENST00000519942"; exon_number "3"; gene_name "RP11-619L12.4"; ref_gene_id "ENSG00000253447";
chr5	StringTie	transcript	174082275	174086475	1000	-	.	gene_id "MSTRG.157983"; transcript_id "ENST00000520190"; gene_name "RP11-619L12.4"; ref_gene_id "ENSG00000253447";
chr5	StringTie	exon	174082275	174082627	1000	-	.	gene_id "MSTRG.157983"; transcript_id "ENST00000520190"; exon_number "1"; gene_name "RP11-619L12.4"; ref_gene_id "ENSG00000253447";
chr5	StringTie	exon	174086398	174086475	1000	-	.	gene_id "MSTRG.157983"; transcript_id "ENST00000520190"; exon_number "2"; gene_name "RP11-619L12.4"; ref_gene_id "ENSG00000253447";
chr5	StringTie	transcript	174108516	174109153	1000	-	.	gene_id "MSTRG.157984"; transcript_id "MSTRG.157984.1";
chr5	StringTie	exon	174108516	174108877	1000	-	.	gene_id "MSTRG.157984"; transcript_id "MSTRG.157984.1"; exon_number "1";
chr5	StringTie	exon	174109005	174109153	1000	-	.	gene_id "MSTRG.157984"; transcript_id "MSTRG.157984.1"; exon_number "2";
chr5	StringTie	transcript	174128776	174159724	1000	-	.	gene_id "MSTRG.157985"; transcript_id "MSTRG.157985.1";
chr5	StringTie	exon	174128776	174129423	1000	-	.	gene_id "MSTRG.157985"; transcript_id "MSTRG.157985.1"; exon_number "1";
chr5	StringTie	exon	174152944	174153073	1000	-	.	gene_id "MSTRG.157985"; transcript_id "MSTRG.157985.1"; exon_number "2";
chr5	StringTie	exon	174159152	174159724	1000	-	.	gene_id "MSTRG.157985"; transcript_id "MSTRG.157985.1"; exon_number "3";
chr5	StringTie	transcript	174143862	174159724	1000	-	.	gene_id "MSTRG.157985"; transcript_id "MSTRG.157985.2";
chr5	StringTie	exon	174143862	174146922	1000	-	.	gene_id "MSTRG.157985"; transcript_id "MSTRG.157985.2"; exon_number "1";
chr5	StringTie	exon	174152944	174153073	1000	-	.	gene_id "MSTRG.157985"; transcript_id "MSTRG.157985.2"; exon_number "2";
chr5	StringTie	exon	174159152	174159724	1000	-	.	gene_id "MSTRG.157985"; transcript_id "MSTRG.157985.2"; exon_number "3";
chr5	StringTie	transcript	174143951	174159724	1000	-	.	gene_id "MSTRG.157985"; transcript_id "MSTRG.157985.3";
chr5	StringTie	exon	174143951	174144551	1000	-	.	gene_id "MSTRG.157985"; transcript_id "MSTRG.157985.3"; exon_number "1";
chr5	StringTie	exon	174152944	174153073	1000	-	.	gene_id "MSTRG.157985"; transcript_id "MSTRG.157985.3"; exon_number "2";
chr5	StringTie	exon	174159152	174159724	1000	-	.	gene_id "MSTRG.157985"; transcript_id "MSTRG.157985.3"; exon_number "3";
chr5	StringTie	transcript	174143983	174159720	1000	-	.	gene_id "MSTRG.157985"; transcript_id "MSTRG.157985.4";
chr5	StringTie	exon	174143983	174145606	1000	-	.	gene_id "MSTRG.157985"; transcript_id "MSTRG.157985.4"; exon_number "1";
chr5	StringTie	exon	174152944	174153073	1000	-	.	gene_id "MSTRG.157985"; transcript_id "MSTRG.157985.4"; exon_number "2";
chr5	StringTie	exon	174159152	174159720	1000	-	.	gene_id "MSTRG.157985"; transcript_id "MSTRG.157985.4"; exon_number "3";
chr5	StringTie	transcript	174173101	174181814	1000	+	.	gene_id "MSTRG.157986"; transcript_id "ENST00000520587"; gene_name "CTC-229L21.1"; ref_gene_id "ENSG00000254011";
chr5	StringTie	exon	174173101	174173323	1000	+	.	gene_id "MSTRG.157986"; transcript_id "ENST00000520587"; exon_number "1"; gene_name "CTC-229L21.1"; ref_gene_id "ENSG00000254011";
chr5	StringTie	exon	174181602	174181814	1000	+	.	gene_id "MSTRG.157986"; transcript_id "ENST00000520587"; exon_number "2"; gene_name "CTC-229L21.1"; ref_gene_id "ENSG00000254011";
chr5	StringTie	transcript	174190351	174190604	1000	.	.	gene_id "MSTRG.157987"; transcript_id "MSTRG.157987.1";
chr5	StringTie	exon	174190351	174190604	1000	.	.	gene_id "MSTRG.157987"; transcript_id "MSTRG.157987.1"; exon_number "1";
chr5	StringTie	transcript	174194793	174194998	1000	.	.	gene_id "MSTRG.157988"; transcript_id "MSTRG.157988.1";
chr5	StringTie	exon	174194793	174194998	1000	.	.	gene_id "MSTRG.157988"; transcript_id "MSTRG.157988.1"; exon_number "1";
chr5	StringTie	transcript	174196331	174196544	1000	.	.	gene_id "MSTRG.157989"; transcript_id "MSTRG.157989.1";
chr5	StringTie	exon	174196331	174196544	1000	.	.	gene_id "MSTRG.157989"; transcript_id "MSTRG.157989.1"; exon_number "1";
chr1	StringTie	transcript	220392462	220399251	1000	-	.	gene_id "MSTRG.15799"; transcript_id "MSTRG.15799.1";
chr1	StringTie	exon	220392462	220399251	1000	-	.	gene_id "MSTRG.15799"; transcript_id "MSTRG.15799.1"; exon_number "1";
chr5	StringTie	transcript	174203834	174204300	1000	.	.	gene_id "MSTRG.157990"; transcript_id "MSTRG.157990.1";
chr5	StringTie	exon	174203834	174204300	1000	.	.	gene_id "MSTRG.157990"; transcript_id "MSTRG.157990.1"; exon_number "1";
chr5	StringTie	transcript	174228535	174229182	1000	.	.	gene_id "MSTRG.157991"; transcript_id "MSTRG.157991.1";
chr5	StringTie	exon	174228535	174229182	1000	.	.	gene_id "MSTRG.157991"; transcript_id "MSTRG.157991.1"; exon_number "1";
chr5	StringTie	transcript	174246176	174247074	1000	.	.	gene_id "MSTRG.157992"; transcript_id "MSTRG.157992.1";
chr5	StringTie	exon	174246176	174247074	1000	.	.	gene_id "MSTRG.157992"; transcript_id "MSTRG.157992.1"; exon_number "1";
chr5	StringTie	transcript	174248391	174249004	1000	.	.	gene_id "MSTRG.157993"; transcript_id "MSTRG.157993.1";
chr5	StringTie	exon	174248391	174249004	1000	.	.	gene_id "MSTRG.157993"; transcript_id "MSTRG.157993.1"; exon_number "1";
chr5	StringTie	transcript	174269871	174270204	1000	.	.	gene_id "MSTRG.157994"; transcript_id "MSTRG.157994.1";
chr5	StringTie	exon	174269871	174270204	1000	.	.	gene_id "MSTRG.157994"; transcript_id "MSTRG.157994.1"; exon_number "1";
chr5	StringTie	transcript	174275242	174283178	1000	+	.	gene_id "MSTRG.157995"; transcript_id "MSTRG.157995.1";
chr5	StringTie	exon	174275242	174275300	1000	+	.	gene_id "MSTRG.157995"; transcript_id "MSTRG.157995.1"; exon_number "1";
chr5	StringTie	exon	174282708	174282820	1000	+	.	gene_id "MSTRG.157995"; transcript_id "MSTRG.157995.1"; exon_number "2";
chr5	StringTie	exon	174283000	174283178	1000	+	.	gene_id "MSTRG.157995"; transcript_id "MSTRG.157995.1"; exon_number "3";
chr5	StringTie	transcript	174280840	174281257	1000	.	.	gene_id "MSTRG.157996"; transcript_id "MSTRG.157996.1";
chr5	StringTie	exon	174280840	174281257	1000	.	.	gene_id "MSTRG.157996"; transcript_id "MSTRG.157996.1"; exon_number "1";
chr5	StringTie	transcript	174283618	174285053	1000	+	.	gene_id "MSTRG.157997"; transcript_id "MSTRG.157997.1";
chr5	StringTie	exon	174283618	174285053	1000	+	.	gene_id "MSTRG.157997"; transcript_id "MSTRG.157997.1"; exon_number "1";
chr5	StringTie	transcript	174288805	174289323	1000	.	.	gene_id "MSTRG.157998"; transcript_id "MSTRG.157998.1";
chr5	StringTie	exon	174288805	174289323	1000	.	.	gene_id "MSTRG.157998"; transcript_id "MSTRG.157998.1"; exon_number "1";
chr5	StringTie	transcript	174293039	174293275	1000	.	.	gene_id "MSTRG.157999"; transcript_id "MSTRG.157999.1";
chr5	StringTie	exon	174293039	174293275	1000	.	.	gene_id "MSTRG.157999"; transcript_id "MSTRG.157999.1"; exon_number "1";
chr1	StringTie	transcript	3365219	3373787	1000	-	.	gene_id "MSTRG.158"; transcript_id "MSTRG.158.1";
chr1	StringTie	exon	3365219	3369621	1000	-	.	gene_id "MSTRG.158"; transcript_id "MSTRG.158.1"; exon_number "1";
chr1	StringTie	exon	3372952	3373787	1000	-	.	gene_id "MSTRG.158"; transcript_id "MSTRG.158.1"; exon_number "2";
chr1	StringTie	transcript	3366817	3373794	1000	-	.	gene_id "MSTRG.158"; transcript_id "MSTRG.158.2";
chr1	StringTie	exon	3366817	3369624	1000	-	.	gene_id "MSTRG.158"; transcript_id "MSTRG.158.2"; exon_number "1";
chr1	StringTie	exon	3372952	3373794	1000	-	.	gene_id "MSTRG.158"; transcript_id "MSTRG.158.2"; exon_number "2";
chr1	StringTie	transcript	21803542	21803748	1000	.	.	gene_id "MSTRG.1580"; transcript_id "MSTRG.1580.1";
chr1	StringTie	exon	21803542	21803748	1000	.	.	gene_id "MSTRG.1580"; transcript_id "MSTRG.1580.1"; exon_number "1";
chr1	StringTie	transcript	220401122	220404033	1000	+	.	gene_id "MSTRG.15800"; transcript_id "ENST00000563417"; gene_name "RP11-410C4.5"; ref_gene_id "ENSG00000260505";
chr1	StringTie	exon	220401122	220404033	1000	+	.	gene_id "MSTRG.15800"; transcript_id "ENST00000563417"; exon_number "1"; gene_name "RP11-410C4.5"; ref_gene_id "ENSG00000260505";
chr5	StringTie	transcript	174294831	174295171	1000	.	.	gene_id "MSTRG.158000"; transcript_id "MSTRG.158000.1";
chr5	StringTie	exon	174294831	174295171	1000	.	.	gene_id "MSTRG.158000"; transcript_id "MSTRG.158000.1"; exon_number "1";
chr5	StringTie	transcript	174298143	174298348	1000	.	.	gene_id "MSTRG.158001"; transcript_id "MSTRG.158001.1";
chr5	StringTie	exon	174298143	174298348	1000	.	.	gene_id "MSTRG.158001"; transcript_id "MSTRG.158001.1"; exon_number "1";
chr5	StringTie	transcript	174304051	174304420	1000	.	.	gene_id "MSTRG.158002"; transcript_id "MSTRG.158002.1";
chr5	StringTie	exon	174304051	174304420	1000	.	.	gene_id "MSTRG.158002"; transcript_id "MSTRG.158002.1"; exon_number "1";
chr5	StringTie	transcript	174308720	174309016	1000	.	.	gene_id "MSTRG.158003"; transcript_id "MSTRG.158003.1";
chr5	StringTie	exon	174308720	174309016	1000	.	.	gene_id "MSTRG.158003"; transcript_id "MSTRG.158003.1"; exon_number "1";
chr5	StringTie	transcript	174310470	174311778	1000	.	.	gene_id "MSTRG.158004"; transcript_id "MSTRG.158004.1";
chr5	StringTie	exon	174310470	174311778	1000	.	.	gene_id "MSTRG.158004"; transcript_id "MSTRG.158004.1"; exon_number "1";
chr5	StringTie	transcript	174320236	174320852	1000	.	.	gene_id "MSTRG.158005"; transcript_id "MSTRG.158005.1";
chr5	StringTie	exon	174320236	174320852	1000	.	.	gene_id "MSTRG.158005"; transcript_id "MSTRG.158005.1"; exon_number "1";
chr5	StringTie	transcript	174322262	174324957	1000	.	.	gene_id "MSTRG.158006"; transcript_id "MSTRG.158006.1";
chr5	StringTie	exon	174322262	174324957	1000	.	.	gene_id "MSTRG.158006"; transcript_id "MSTRG.158006.1"; exon_number "1";
chr5	StringTie	transcript	174325415	174326458	1000	.	.	gene_id "MSTRG.158007"; transcript_id "MSTRG.158007.1";
chr5	StringTie	exon	174325415	174326458	1000	.	.	gene_id "MSTRG.158007"; transcript_id "MSTRG.158007.1"; exon_number "1";
chr5	StringTie	transcript	174327793	174328133	1000	.	.	gene_id "MSTRG.158008"; transcript_id "MSTRG.158008.1";
chr5	StringTie	exon	174327793	174328133	1000	.	.	gene_id "MSTRG.158008"; transcript_id "MSTRG.158008.1"; exon_number "1";
chr5	StringTie	transcript	174329612	174330503	1000	+	.	gene_id "MSTRG.158009"; transcript_id "ENST00000503317"; gene_name "CTC-430J12.2"; ref_gene_id "ENSG00000249722";
chr5	StringTie	exon	174329612	174329670	1000	+	.	gene_id "MSTRG.158009"; transcript_id "ENST00000503317"; exon_number "1"; gene_name "CTC-430J12.2"; ref_gene_id "ENSG00000249722";
chr5	StringTie	exon	174330005	174330503	1000	+	.	gene_id "MSTRG.158009"; transcript_id "ENST00000503317"; exon_number "2"; gene_name "CTC-430J12.2"; ref_gene_id "ENSG00000249722";
chr1	StringTie	transcript	220404299	220405175	1000	.	.	gene_id "MSTRG.15801"; transcript_id "MSTRG.15801.1";
chr1	StringTie	exon	220404299	220405175	1000	.	.	gene_id "MSTRG.15801"; transcript_id "MSTRG.15801.1"; exon_number "1";
chr5	StringTie	transcript	173579643	173585068	1000	+	.	gene_id "MSTRG.158010"; transcript_id "ENST00000517299"; gene_name "CTB-33O18.3"; ref_gene_id "ENSG00000253955";
chr5	StringTie	exon	173579643	173579682	1000	+	.	gene_id "MSTRG.158010"; transcript_id "ENST00000517299"; exon_number "1"; gene_name "CTB-33O18.3"; ref_gene_id "ENSG00000253955";
chr5	StringTie	exon	173580229	173580375	1000	+	.	gene_id "MSTRG.158010"; transcript_id "ENST00000517299"; exon_number "2"; gene_name "CTB-33O18.3"; ref_gene_id "ENSG00000253955";
chr5	StringTie	exon	173583278	173583908	1000	+	.	gene_id "MSTRG.158010"; transcript_id "ENST00000517299"; exon_number "3"; gene_name "CTB-33O18.3"; ref_gene_id "ENSG00000253955";
chr5	StringTie	exon	173584110	173585068	1000	+	.	gene_id "MSTRG.158010"; transcript_id "ENST00000517299"; exon_number "4"; gene_name "CTB-33O18.3"; ref_gene_id "ENSG00000253955";
chr5	StringTie	transcript	173469682	173484584	1000	+	.	gene_id "MSTRG.158010"; transcript_id "ENST00000518605"; gene_name "CTB-164N12.1"; ref_gene_id "ENSG00000253141";
chr5	StringTie	exon	173469682	173469717	1000	+	.	gene_id "MSTRG.158010"; transcript_id "ENST00000518605"; exon_number "1"; gene_name "CTB-164N12.1"; ref_gene_id "ENSG00000253141";
chr5	StringTie	exon	173477399	173477477	1000	+	.	gene_id "MSTRG.158010"; transcript_id "ENST00000518605"; exon_number "2"; gene_name "CTB-164N12.1"; ref_gene_id "ENSG00000253141";
chr5	StringTie	exon	173484248	173484584	1000	+	.	gene_id "MSTRG.158010"; transcript_id "ENST00000518605"; exon_number "3"; gene_name "CTB-164N12.1"; ref_gene_id "ENSG00000253141";
chr5	StringTie	transcript	173463500	173469881	1000	+	.	gene_id "MSTRG.158010"; transcript_id "ENST00000519400"; gene_name "CTB-164N12.1"; ref_gene_id "ENSG00000253141";
chr5	StringTie	exon	173463500	173463744	1000	+	.	gene_id "MSTRG.158010"; transcript_id "ENST00000519400"; exon_number "1"; gene_name "CTB-164N12.1"; ref_gene_id "ENSG00000253141";
chr5	StringTie	exon	173467254	173467348	1000	+	.	gene_id "MSTRG.158010"; transcript_id "ENST00000519400"; exon_number "2"; gene_name "CTB-164N12.1"; ref_gene_id "ENSG00000253141";
chr5	StringTie	exon	173469469	173469881	1000	+	.	gene_id "MSTRG.158010"; transcript_id "ENST00000519400"; exon_number "3"; gene_name "CTB-164N12.1"; ref_gene_id "ENSG00000253141";
chr5	StringTie	transcript	173562478	173573199	1000	+	.	gene_id "MSTRG.158010"; transcript_id "ENST00000519821"; gene_name "CTB-33O18.1"; ref_gene_id "ENSG00000253768";
chr5	StringTie	exon	173562478	173562563	1000	+	.	gene_id "MSTRG.158010"; transcript_id "ENST00000519821"; exon_number "1"; gene_name "CTB-33O18.1"; ref_gene_id "ENSG00000253768";
chr5	StringTie	exon	173563495	173563544	1000	+	.	gene_id "MSTRG.158010"; transcript_id "ENST00000519821"; exon_number "2"; gene_name "CTB-33O18.1"; ref_gene_id "ENSG00000253768";
chr5	StringTie	exon	173572881	173573199	1000	+	.	gene_id "MSTRG.158010"; transcript_id "ENST00000519821"; exon_number "3"; gene_name "CTB-33O18.1"; ref_gene_id "ENSG00000253768";
chr5	StringTie	transcript	173579649	173581612	1000	+	.	gene_id "MSTRG.158010"; transcript_id "ENST00000519897"; gene_name "CTB-33O18.3"; ref_gene_id "ENSG00000253955";
chr5	StringTie	exon	173579649	173579682	1000	+	.	gene_id "MSTRG.158010"; transcript_id "ENST00000519897"; exon_number "1"; gene_name "CTB-33O18.3"; ref_gene_id "ENSG00000253955";
chr5	StringTie	exon	173580229	173581612	1000	+	.	gene_id "MSTRG.158010"; transcript_id "ENST00000519897"; exon_number "2"; gene_name "CTB-33O18.3"; ref_gene_id "ENSG00000253955";
chr5	StringTie	transcript	173574938	173576275	1000	+	.	gene_id "MSTRG.158010"; transcript_id "ENST00000520300"; gene_name "CTB-33O18.2"; ref_gene_id "ENSG00000254164";
chr5	StringTie	exon	173574938	173575254	1000	+	.	gene_id "MSTRG.158010"; transcript_id "ENST00000520300"; exon_number "1"; gene_name "CTB-33O18.2"; ref_gene_id "ENSG00000254164";
chr5	StringTie	exon	173576136	173576275	1000	+	.	gene_id "MSTRG.158010"; transcript_id "ENST00000520300"; exon_number "2"; gene_name "CTB-33O18.2"; ref_gene_id "ENSG00000254164";
chr5	StringTie	transcript	173414035	173451165	1000	+	.	gene_id "MSTRG.158010"; transcript_id "ENST00000523205"; gene_name "CTB-32H22.1"; ref_gene_id "ENSG00000253968";
chr5	StringTie	exon	173414035	173414120	1000	+	.	gene_id "MSTRG.158010"; transcript_id "ENST00000523205"; exon_number "1"; gene_name "CTB-32H22.1"; ref_gene_id "ENSG00000253968";
chr5	StringTie	exon	173443900	173444160	1000	+	.	gene_id "MSTRG.158010"; transcript_id "ENST00000523205"; exon_number "2"; gene_name "CTB-32H22.1"; ref_gene_id "ENSG00000253968";
chr5	StringTie	exon	173445328	173445428	1000	+	.	gene_id "MSTRG.158010"; transcript_id "ENST00000523205"; exon_number "3"; gene_name "CTB-32H22.1"; ref_gene_id "ENSG00000253968";
chr5	StringTie	exon	173451075	173451165	1000	+	.	gene_id "MSTRG.158010"; transcript_id "ENST00000523205"; exon_number "4"; gene_name "CTB-32H22.1"; ref_gene_id "ENSG00000253968";
chr5	StringTie	transcript	173408182	173585039	1000	+	.	gene_id "MSTRG.158010"; transcript_id "MSTRG.158010.1";
chr5	StringTie	exon	173408182	173408568	1000	+	.	gene_id "MSTRG.158010"; transcript_id "MSTRG.158010.1"; exon_number "1";
chr5	StringTie	exon	173411003	173412504	1000	+	.	gene_id "MSTRG.158010"; transcript_id "MSTRG.158010.1"; exon_number "2";
chr5	StringTie	exon	173424714	173424904	1000	+	.	gene_id "MSTRG.158010"; transcript_id "MSTRG.158010.1"; exon_number "3";
chr5	StringTie	exon	173443900	173444160	1000	+	.	gene_id "MSTRG.158010"; transcript_id "MSTRG.158010.1"; exon_number "4";
chr5	StringTie	exon	173445328	173445428	1000	+	.	gene_id "MSTRG.158010"; transcript_id "MSTRG.158010.1"; exon_number "5";
chr5	StringTie	exon	173451075	173451550	1000	+	.	gene_id "MSTRG.158010"; transcript_id "MSTRG.158010.1"; exon_number "6";
chr5	StringTie	exon	173469469	173469717	1000	+	.	gene_id "MSTRG.158010"; transcript_id "MSTRG.158010.1"; exon_number "7";
chr5	StringTie	exon	173484248	173485288	1000	+	.	gene_id "MSTRG.158010"; transcript_id "MSTRG.158010.1"; exon_number "8";
chr5	StringTie	exon	173490513	173490575	1000	+	.	gene_id "MSTRG.158010"; transcript_id "MSTRG.158010.1"; exon_number "9";
chr5	StringTie	exon	173491134	173491263	1000	+	.	gene_id "MSTRG.158010"; transcript_id "MSTRG.158010.1"; exon_number "10";
chr5	StringTie	exon	173493076	173493141	1000	+	.	gene_id "MSTRG.158010"; transcript_id "MSTRG.158010.1"; exon_number "11";
chr5	StringTie	exon	173496688	173496829	1000	+	.	gene_id "MSTRG.158010"; transcript_id "MSTRG.158010.1"; exon_number "12";
chr5	StringTie	exon	173504515	173506038	1000	+	.	gene_id "MSTRG.158010"; transcript_id "MSTRG.158010.1"; exon_number "13";
chr5	StringTie	exon	173506198	173506372	1000	+	.	gene_id "MSTRG.158010"; transcript_id "MSTRG.158010.1"; exon_number "14";
chr5	StringTie	exon	173507397	173507590	1000	+	.	gene_id "MSTRG.158010"; transcript_id "MSTRG.158010.1"; exon_number "15";
chr5	StringTie	exon	173529166	173529283	1000	+	.	gene_id "MSTRG.158010"; transcript_id "MSTRG.158010.1"; exon_number "16";
chr5	StringTie	exon	173543287	173543411	1000	+	.	gene_id "MSTRG.158010"; transcript_id "MSTRG.158010.1"; exon_number "17";
chr5	StringTie	exon	173545130	173545214	1000	+	.	gene_id "MSTRG.158010"; transcript_id "MSTRG.158010.1"; exon_number "18";
chr5	StringTie	exon	173555332	173555544	1000	+	.	gene_id "MSTRG.158010"; transcript_id "MSTRG.158010.1"; exon_number "19";
chr5	StringTie	exon	173556254	173556314	1000	+	.	gene_id "MSTRG.158010"; transcript_id "MSTRG.158010.1"; exon_number "20";
chr5	StringTie	exon	173561503	173561617	1000	+	.	gene_id "MSTRG.158010"; transcript_id "MSTRG.158010.1"; exon_number "21";
chr5	StringTie	exon	173562473	173562563	1000	+	.	gene_id "MSTRG.158010"; transcript_id "MSTRG.158010.1"; exon_number "22";
chr5	StringTie	exon	173563495	173563544	1000	+	.	gene_id "MSTRG.158010"; transcript_id "MSTRG.158010.1"; exon_number "23";
chr5	StringTie	exon	173572881	173575254	1000	+	.	gene_id "MSTRG.158010"; transcript_id "MSTRG.158010.1"; exon_number "24";
chr5	StringTie	exon	173576136	173576200	1000	+	.	gene_id "MSTRG.158010"; transcript_id "MSTRG.158010.1"; exon_number "25";
chr5	StringTie	exon	173579470	173579682	1000	+	.	gene_id "MSTRG.158010"; transcript_id "MSTRG.158010.1"; exon_number "26";
chr5	StringTie	exon	173580229	173585039	1000	+	.	gene_id "MSTRG.158010"; transcript_id "MSTRG.158010.1"; exon_number "27";
chr5	StringTie	transcript	173463417	173484584	1000	+	.	gene_id "MSTRG.158010"; transcript_id "MSTRG.158010.10";
chr5	StringTie	exon	173463417	173463744	1000	+	.	gene_id "MSTRG.158010"; transcript_id "MSTRG.158010.10"; exon_number "1";
chr5	StringTie	exon	173469469	173469717	1000	+	.	gene_id "MSTRG.158010"; transcript_id "MSTRG.158010.10"; exon_number "2";
chr5	StringTie	exon	173477399	173477477	1000	+	.	gene_id "MSTRG.158010"; transcript_id "MSTRG.158010.10"; exon_number "3";
chr5	StringTie	exon	173484248	173484584	1000	+	.	gene_id "MSTRG.158010"; transcript_id "MSTRG.158010.10"; exon_number "4";
chr5	StringTie	transcript	173559732	173576654	1000	+	.	gene_id "MSTRG.158010"; transcript_id "MSTRG.158010.100";
chr5	StringTie	exon	173559732	173559978	1000	+	.	gene_id "MSTRG.158010"; transcript_id "MSTRG.158010.100"; exon_number "1";
chr5	StringTie	exon	173561503	173561617	1000	+	.	gene_id "MSTRG.158010"; transcript_id "MSTRG.158010.100"; exon_number "2";
chr5	StringTie	exon	173562473	173562563	1000	+	.	gene_id "MSTRG.158010"; transcript_id "MSTRG.158010.100"; exon_number "3";
chr5	StringTie	exon	173563495	173563544	1000	+	.	gene_id "MSTRG.158010"; transcript_id "MSTRG.158010.100"; exon_number "4";
chr5	StringTie	exon	173572881	173575254	1000	+	.	gene_id "MSTRG.158010"; transcript_id "MSTRG.158010.100"; exon_number "5";
chr5	StringTie	exon	173576136	173576654	1000	+	.	gene_id "MSTRG.158010"; transcript_id "MSTRG.158010.100"; exon_number "6";
chr5	StringTie	transcript	173559837	173570500	1000	+	.	gene_id "MSTRG.158010"; transcript_id "MSTRG.158010.101";
chr5	StringTie	exon	173559837	173559978	1000	+	.	gene_id "MSTRG.158010"; transcript_id "MSTRG.158010.101"; exon_number "1";
chr5	StringTie	exon	173561503	173561617	1000	+	.	gene_id "MSTRG.158010"; transcript_id "MSTRG.158010.101"; exon_number "2";
chr5	StringTie	exon	173562473	173562563	1000	+	.	gene_id "MSTRG.158010"; transcript_id "MSTRG.158010.101"; exon_number "3";
chr5	StringTie	exon	173563495	173563544	1000	+	.	gene_id "MSTRG.158010"; transcript_id "MSTRG.158010.101"; exon_number "4";
chr5	StringTie	exon	173566324	173566439	1000	+	.	gene_id "MSTRG.158010"; transcript_id "MSTRG.158010.101"; exon_number "5";
chr5	StringTie	exon	173568464	173570500	1000	+	.	gene_id "MSTRG.158010"; transcript_id "MSTRG.158010.101"; exon_number "6";
chr5	StringTie	transcript	173559952	173582062	1000	+	.	gene_id "MSTRG.158010"; transcript_id "MSTRG.158010.102";
chr5	StringTie	exon	173559952	173559978	1000	+	.	gene_id "MSTRG.158010"; transcript_id "MSTRG.158010.102"; exon_number "1";
chr5	StringTie	exon	173561503	173561617	1000	+	.	gene_id "MSTRG.158010"; transcript_id "MSTRG.158010.102"; exon_number "2";
chr5	StringTie	exon	173562473	173563327	1000	+	.	gene_id "MSTRG.158010"; transcript_id "MSTRG.158010.102"; exon_number "3";
chr5	StringTie	exon	173563495	173563544	1000	+	.	gene_id "MSTRG.158010"; transcript_id "MSTRG.158010.102"; exon_number "4";
chr5	StringTie	exon	173572881	173575254	1000	+	.	gene_id "MSTRG.158010"; transcript_id "MSTRG.158010.102"; exon_number "5";
chr5	StringTie	exon	173576136	173576200	1000	+	.	gene_id "MSTRG.158010"; transcript_id "MSTRG.158010.102"; exon_number "6";
chr5	StringTie	exon	173579470	173579682	1000	+	.	gene_id "MSTRG.158010"; transcript_id "MSTRG.158010.102"; exon_number "7";
chr5	StringTie	exon	173580229	173582062	1000	+	.	gene_id "MSTRG.158010"; transcript_id "MSTRG.158010.102"; exon_number "8";
chr5	StringTie	transcript	173561168	173576629	1000	+	.	gene_id "MSTRG.158010"; transcript_id "MSTRG.158010.103";
chr5	StringTie	exon	173561168	173561736	1000	+	.	gene_id "MSTRG.158010"; transcript_id "MSTRG.158010.103"; exon_number "1";
chr5	StringTie	exon	173562473	173562563	1000	+	.	gene_id "MSTRG.158010"; transcript_id "MSTRG.158010.103"; exon_number "2";
chr5	StringTie	exon	173563495	173563544	1000	+	.	gene_id "MSTRG.158010"; transcript_id "MSTRG.158010.103"; exon_number "3";
chr5	StringTie	exon	173568466	173576629	1000	+	.	gene_id "MSTRG.158010"; transcript_id "MSTRG.158010.103"; exon_number "4";
chr5	StringTie	transcript	173561207	173581609	1000	+	.	gene_id "MSTRG.158010"; transcript_id "MSTRG.158010.104";
chr5	StringTie	exon	173561207	173561617	1000	+	.	gene_id "MSTRG.158010"; transcript_id "MSTRG.158010.104"; exon_number "1";
chr5	StringTie	exon	173562473	173563327	1000	+	.	gene_id "MSTRG.158010"; transcript_id "MSTRG.158010.104"; exon_number "2";
chr5	StringTie	exon	173572881	173579682	1000	+	.	gene_id "MSTRG.158010"; transcript_id "MSTRG.158010.104"; exon_number "3";
chr5	StringTie	exon	173580229	173581609	1000	+	.	gene_id "MSTRG.158010"; transcript_id "MSTRG.158010.104"; exon_number "4";
chr5	StringTie	transcript	173561310	173570131	1000	+	.	gene_id "MSTRG.158010"; transcript_id "MSTRG.158010.105";
chr5	StringTie	exon	173561310	173561617	1000	+	.	gene_id "MSTRG.158010"; transcript_id "MSTRG.158010.105"; exon_number "1";
chr5	StringTie	exon	173562473	173562563	1000	+	.	gene_id "MSTRG.158010"; transcript_id "MSTRG.158010.105"; exon_number "2";
chr5	StringTie	exon	173563203	173563327	1000	+	.	gene_id "MSTRG.158010"; transcript_id "MSTRG.158010.105"; exon_number "3";
chr5	StringTie	exon	173563495	173563544	1000	+	.	gene_id "MSTRG.158010"; transcript_id "MSTRG.158010.105"; exon_number "4";
chr5	StringTie	exon	173568466	173570131	1000	+	.	gene_id "MSTRG.158010"; transcript_id "MSTRG.158010.105"; exon_number "5";
chr5	StringTie	transcript	173561356	173584973	1000	+	.	gene_id "MSTRG.158010"; transcript_id "MSTRG.158010.106";
chr5	StringTie	exon	173561356	173563327	1000	+	.	gene_id "MSTRG.158010"; transcript_id "MSTRG.158010.106"; exon_number "1";
chr5	StringTie	exon	173563495	173563544	1000	+	.	gene_id "MSTRG.158010"; transcript_id "MSTRG.158010.106"; exon_number "2";
chr5	StringTie	exon	173568466	173571855	1000	+	.	gene_id "MSTRG.158010"; transcript_id "MSTRG.158010.106"; exon_number "3";
chr5	StringTie	exon	173572881	173578780	1000	+	.	gene_id "MSTRG.158010"; transcript_id "MSTRG.158010.106"; exon_number "4";
chr5	StringTie	exon	173579470	173579682	1000	+	.	gene_id "MSTRG.158010"; transcript_id "MSTRG.158010.106"; exon_number "5";
chr5	StringTie	exon	173580229	173584973	1000	+	.	gene_id "MSTRG.158010"; transcript_id "MSTRG.158010.106"; exon_number "6";
chr5	StringTie	transcript	173561376	173577459	1000	+	.	gene_id "MSTRG.158010"; transcript_id "MSTRG.158010.107";
chr5	StringTie	exon	173561376	173561617	1000	+	.	gene_id "MSTRG.158010"; transcript_id "MSTRG.158010.107"; exon_number "1";
chr5	StringTie	exon	173562473	173562729	1000	+	.	gene_id "MSTRG.158010"; transcript_id "MSTRG.158010.107"; exon_number "2";
chr5	StringTie	exon	173563495	173563544	1000	+	.	gene_id "MSTRG.158010"; transcript_id "MSTRG.158010.107"; exon_number "3";
chr5	StringTie	exon	173572881	173577459	1000	+	.	gene_id "MSTRG.158010"; transcript_id "MSTRG.158010.107"; exon_number "4";
chr5	StringTie	transcript	173561392	173570142	1000	+	.	gene_id "MSTRG.158010"; transcript_id "MSTRG.158010.108";
chr5	StringTie	exon	173561392	173561617	1000	+	.	gene_id "MSTRG.158010"; transcript_id "MSTRG.158010.108"; exon_number "1";
chr5	StringTie	exon	173562473	173562563	1000	+	.	gene_id "MSTRG.158010"; transcript_id "MSTRG.158010.108"; exon_number "2";
chr5	StringTie	exon	173568466	173570142	1000	+	.	gene_id "MSTRG.158010"; transcript_id "MSTRG.158010.108"; exon_number "3";
chr5	StringTie	transcript	173561392	173570016	1000	+	.	gene_id "MSTRG.158010"; transcript_id "MSTRG.158010.109";
chr5	StringTie	exon	173561392	173561617	1000	+	.	gene_id "MSTRG.158010"; transcript_id "MSTRG.158010.109"; exon_number "1";
chr5	StringTie	exon	173562473	173562599	1000	+	.	gene_id "MSTRG.158010"; transcript_id "MSTRG.158010.109"; exon_number "2";
chr5	StringTie	exon	173563203	173563327	1000	+	.	gene_id "MSTRG.158010"; transcript_id "MSTRG.158010.109"; exon_number "3";
chr5	StringTie	exon	173563495	173563544	1000	+	.	gene_id "MSTRG.158010"; transcript_id "MSTRG.158010.109"; exon_number "4";
chr5	StringTie	exon	173568466	173570016	1000	+	.	gene_id "MSTRG.158010"; transcript_id "MSTRG.158010.109"; exon_number "5";
chr5	StringTie	transcript	173561392	173582471	1000	+	.	gene_id "MSTRG.158010"; transcript_id "MSTRG.158010.110";
chr5	StringTie	exon	173561392	173561617	1000	+	.	gene_id "MSTRG.158010"; transcript_id "MSTRG.158010.110"; exon_number "1";
chr5	StringTie	exon	173562473	173563327	1000	+	.	gene_id "MSTRG.158010"; transcript_id "MSTRG.158010.110"; exon_number "2";
chr5	StringTie	exon	173563495	173563544	1000	+	.	gene_id "MSTRG.158010"; transcript_id "MSTRG.158010.110"; exon_number "3";
chr5	StringTie	exon	173571769	173571855	1000	+	.	gene_id "MSTRG.158010"; transcript_id "MSTRG.158010.110"; exon_number "4";
chr5	StringTie	exon	173572881	173579682	1000	+	.	gene_id "MSTRG.158010"; transcript_id "MSTRG.158010.110"; exon_number "5";
chr5	StringTie	exon	173580229	173582471	1000	+	.	gene_id "MSTRG.158010"; transcript_id "MSTRG.158010.110"; exon_number "6";
chr5	StringTie	transcript	173561422	173570000	1000	+	.	gene_id "MSTRG.158010"; transcript_id "MSTRG.158010.111";
chr5	StringTie	exon	173561422	173561617	1000	+	.	gene_id "MSTRG.158010"; transcript_id "MSTRG.158010.111"; exon_number "1";
chr5	StringTie	exon	173562491	173562563	1000	+	.	gene_id "MSTRG.158010"; transcript_id "MSTRG.158010.111"; exon_number "2";
chr5	StringTie	exon	173563495	173563544	1000	+	.	gene_id "MSTRG.158010"; transcript_id "MSTRG.158010.111"; exon_number "3";
chr5	StringTie	exon	173564232	173570000	1000	+	.	gene_id "MSTRG.158010"; transcript_id "MSTRG.158010.111"; exon_number "4";
chr5	StringTie	transcript	173561434	173574659	1000	+	.	gene_id "MSTRG.158010"; transcript_id "MSTRG.158010.112";
chr5	StringTie	exon	173561434	173561617	1000	+	.	gene_id "MSTRG.158010"; transcript_id "MSTRG.158010.112"; exon_number "1";
chr5	StringTie	exon	173562473	173562563	1000	+	.	gene_id "MSTRG.158010"; transcript_id "MSTRG.158010.112"; exon_number "2";
chr5	StringTie	exon	173563203	173563327	1000	+	.	gene_id "MSTRG.158010"; transcript_id "MSTRG.158010.112"; exon_number "3";
chr5	StringTie	exon	173572881	173574659	1000	+	.	gene_id "MSTRG.158010"; transcript_id "MSTRG.158010.112"; exon_number "4";
chr5	StringTie	transcript	173562486	173574439	1000	+	.	gene_id "MSTRG.158010"; transcript_id "MSTRG.158010.114";
chr5	StringTie	exon	173562486	173562563	1000	+	.	gene_id "MSTRG.158010"; transcript_id "MSTRG.158010.114"; exon_number "1";
chr5	StringTie	exon	173563495	173563544	1000	+	.	gene_id "MSTRG.158010"; transcript_id "MSTRG.158010.114"; exon_number "2";
chr5	StringTie	exon	173571665	173571855	1000	+	.	gene_id "MSTRG.158010"; transcript_id "MSTRG.158010.114"; exon_number "3";
chr5	StringTie	exon	173572881	173574439	1000	+	.	gene_id "MSTRG.158010"; transcript_id "MSTRG.158010.114"; exon_number "4";
chr5	StringTie	transcript	173562710	173576275	1000	+	.	gene_id "MSTRG.158010"; transcript_id "MSTRG.158010.115";
chr5	StringTie	exon	173562710	173562729	1000	+	.	gene_id "MSTRG.158010"; transcript_id "MSTRG.158010.115"; exon_number "1";
chr5	StringTie	exon	173563495	173563544	1000	+	.	gene_id "MSTRG.158010"; transcript_id "MSTRG.158010.115"; exon_number "2";
chr5	StringTie	exon	173572881	173575254	1000	+	.	gene_id "MSTRG.158010"; transcript_id "MSTRG.158010.115"; exon_number "3";
chr5	StringTie	exon	173576136	173576275	1000	+	.	gene_id "MSTRG.158010"; transcript_id "MSTRG.158010.115"; exon_number "4";
chr5	StringTie	transcript	173465728	173471007	1000	+	.	gene_id "MSTRG.158010"; transcript_id "MSTRG.158010.12";
chr5	StringTie	exon	173465728	173466493	1000	+	.	gene_id "MSTRG.158010"; transcript_id "MSTRG.158010.12"; exon_number "1";
chr5	StringTie	exon	173469469	173471007	1000	+	.	gene_id "MSTRG.158010"; transcript_id "MSTRG.158010.12"; exon_number "2";
chr5	StringTie	transcript	173466402	173470897	1000	+	.	gene_id "MSTRG.158010"; transcript_id "MSTRG.158010.13";
chr5	StringTie	exon	173466402	173466563	1000	+	.	gene_id "MSTRG.158010"; transcript_id "MSTRG.158010.13"; exon_number "1";
chr5	StringTie	exon	173469469	173470897	1000	+	.	gene_id "MSTRG.158010"; transcript_id "MSTRG.158010.13"; exon_number "2";
chr5	StringTie	transcript	173474961	173506747	1000	+	.	gene_id "MSTRG.158010"; transcript_id "MSTRG.158010.15";
chr5	StringTie	exon	173474961	173475097	1000	+	.	gene_id "MSTRG.158010"; transcript_id "MSTRG.158010.15"; exon_number "1";
chr5	StringTie	exon	173475268	173475333	1000	+	.	gene_id "MSTRG.158010"; transcript_id "MSTRG.158010.15"; exon_number "2";
chr5	StringTie	exon	173477402	173477477	1000	+	.	gene_id "MSTRG.158010"; transcript_id "MSTRG.158010.15"; exon_number "3";
chr5	StringTie	exon	173484248	173485288	1000	+	.	gene_id "MSTRG.158010"; transcript_id "MSTRG.158010.15"; exon_number "4";
chr5	StringTie	exon	173490513	173490575	1000	+	.	gene_id "MSTRG.158010"; transcript_id "MSTRG.158010.15"; exon_number "5";
chr5	StringTie	exon	173491134	173491263	1000	+	.	gene_id "MSTRG.158010"; transcript_id "MSTRG.158010.15"; exon_number "6";
chr5	StringTie	exon	173493076	173493141	1000	+	.	gene_id "MSTRG.158010"; transcript_id "MSTRG.158010.15"; exon_number "7";
chr5	StringTie	exon	173496688	173496829	1000	+	.	gene_id "MSTRG.158010"; transcript_id "MSTRG.158010.15"; exon_number "8";
chr5	StringTie	exon	173504515	173506038	1000	+	.	gene_id "MSTRG.158010"; transcript_id "MSTRG.158010.15"; exon_number "9";
chr5	StringTie	exon	173506198	173506747	1000	+	.	gene_id "MSTRG.158010"; transcript_id "MSTRG.158010.15"; exon_number "10";
chr5	StringTie	transcript	173475002	173506744	1000	+	.	gene_id "MSTRG.158010"; transcript_id "MSTRG.158010.16";
chr5	StringTie	exon	173475002	173475097	1000	+	.	gene_id "MSTRG.158010"; transcript_id "MSTRG.158010.16"; exon_number "1";
chr5	StringTie	exon	173477399	173477477	1000	+	.	gene_id "MSTRG.158010"; transcript_id "MSTRG.158010.16"; exon_number "2";
chr5	StringTie	exon	173490513	173490575	1000	+	.	gene_id "MSTRG.158010"; transcript_id "MSTRG.158010.16"; exon_number "3";
chr5	StringTie	exon	173491134	173491263	1000	+	.	gene_id "MSTRG.158010"; transcript_id "MSTRG.158010.16"; exon_number "4";
chr5	StringTie	exon	173493076	173493141	1000	+	.	gene_id "MSTRG.158010"; transcript_id "MSTRG.158010.16"; exon_number "5";
chr5	StringTie	exon	173496688	173496829	1000	+	.	gene_id "MSTRG.158010"; transcript_id "MSTRG.158010.16"; exon_number "6";
chr5	StringTie	exon	173504515	173506038	1000	+	.	gene_id "MSTRG.158010"; transcript_id "MSTRG.158010.16"; exon_number "7";
chr5	StringTie	exon	173506198	173506744	1000	+	.	gene_id "MSTRG.158010"; transcript_id "MSTRG.158010.16"; exon_number "8";
chr5	StringTie	transcript	173475002	173584002	1000	+	.	gene_id "MSTRG.158010"; transcript_id "MSTRG.158010.17";
chr5	StringTie	exon	173475002	173475097	1000	+	.	gene_id "MSTRG.158010"; transcript_id "MSTRG.158010.17"; exon_number "1";
chr5	StringTie	exon	173477399	173477477	1000	+	.	gene_id "MSTRG.158010"; transcript_id "MSTRG.158010.17"; exon_number "2";
chr5	StringTie	exon	173490513	173490575	1000	+	.	gene_id "MSTRG.158010"; transcript_id "MSTRG.158010.17"; exon_number "3";
chr5	StringTie	exon	173491134	173491263	1000	+	.	gene_id "MSTRG.158010"; transcript_id "MSTRG.158010.17"; exon_number "4";
chr5	StringTie	exon	173493076	173493141	1000	+	.	gene_id "MSTRG.158010"; transcript_id "MSTRG.158010.17"; exon_number "5";
chr5	StringTie	exon	173496688	173496829	1000	+	.	gene_id "MSTRG.158010"; transcript_id "MSTRG.158010.17"; exon_number "6";
chr5	StringTie	exon	173498367	173506372	1000	+	.	gene_id "MSTRG.158010"; transcript_id "MSTRG.158010.17"; exon_number "7";
chr5	StringTie	exon	173507397	173507590	1000	+	.	gene_id "MSTRG.158010"; transcript_id "MSTRG.158010.17"; exon_number "8";
chr5	StringTie	exon	173523401	173523664	1000	+	.	gene_id "MSTRG.158010"; transcript_id "MSTRG.158010.17"; exon_number "9";
chr5	StringTie	exon	173545130	173545214	1000	+	.	gene_id "MSTRG.158010"; transcript_id "MSTRG.158010.17"; exon_number "10";
chr5	StringTie	exon	173555332	173555544	1000	+	.	gene_id "MSTRG.158010"; transcript_id "MSTRG.158010.17"; exon_number "11";
chr5	StringTie	exon	173556254	173556314	1000	+	.	gene_id "MSTRG.158010"; transcript_id "MSTRG.158010.17"; exon_number "12";
chr5	StringTie	exon	173561503	173561617	1000	+	.	gene_id "MSTRG.158010"; transcript_id "MSTRG.158010.17"; exon_number "13";
chr5	StringTie	exon	173562473	173562563	1000	+	.	gene_id "MSTRG.158010"; transcript_id "MSTRG.158010.17"; exon_number "14";
chr5	StringTie	exon	173563495	173563544	1000	+	.	gene_id "MSTRG.158010"; transcript_id "MSTRG.158010.17"; exon_number "15";
chr5	StringTie	exon	173572881	173576200	1000	+	.	gene_id "MSTRG.158010"; transcript_id "MSTRG.158010.17"; exon_number "16";
chr5	StringTie	exon	173579470	173579682	1000	+	.	gene_id "MSTRG.158010"; transcript_id "MSTRG.158010.17"; exon_number "17";
chr5	StringTie	exon	173580229	173584002	1000	+	.	gene_id "MSTRG.158010"; transcript_id "MSTRG.158010.17"; exon_number "18";
chr5	StringTie	transcript	173475002	173585409	1000	+	.	gene_id "MSTRG.158010"; transcript_id "MSTRG.158010.18";
chr5	StringTie	exon	173475002	173475097	1000	+	.	gene_id "MSTRG.158010"; transcript_id "MSTRG.158010.18"; exon_number "1";
chr5	StringTie	exon	173477399	173477477	1000	+	.	gene_id "MSTRG.158010"; transcript_id "MSTRG.158010.18"; exon_number "2";
chr5	StringTie	exon	173490513	173490575	1000	+	.	gene_id "MSTRG.158010"; transcript_id "MSTRG.158010.18"; exon_number "3";
chr5	StringTie	exon	173491134	173491263	1000	+	.	gene_id "MSTRG.158010"; transcript_id "MSTRG.158010.18"; exon_number "4";
chr5	StringTie	exon	173493076	173493141	1000	+	.	gene_id "MSTRG.158010"; transcript_id "MSTRG.158010.18"; exon_number "5";
chr5	StringTie	exon	173505878	173506038	1000	+	.	gene_id "MSTRG.158010"; transcript_id "MSTRG.158010.18"; exon_number "6";
chr5	StringTie	exon	173506198	173506372	1000	+	.	gene_id "MSTRG.158010"; transcript_id "MSTRG.158010.18"; exon_number "7";
chr5	StringTie	exon	173507397	173507590	1000	+	.	gene_id "MSTRG.158010"; transcript_id "MSTRG.158010.18"; exon_number "8";
chr5	StringTie	exon	173523401	173523664	1000	+	.	gene_id "MSTRG.158010"; transcript_id "MSTRG.158010.18"; exon_number "9";
chr5	StringTie	exon	173545130	173545214	1000	+	.	gene_id "MSTRG.158010"; transcript_id "MSTRG.158010.18"; exon_number "10";
chr5	StringTie	exon	173556254	173556314	1000	+	.	gene_id "MSTRG.158010"; transcript_id "MSTRG.158010.18"; exon_number "11";
chr5	StringTie	exon	173561503	173561617	1000	+	.	gene_id "MSTRG.158010"; transcript_id "MSTRG.158010.18"; exon_number "12";
chr5	StringTie	exon	173562473	173562563	1000	+	.	gene_id "MSTRG.158010"; transcript_id "MSTRG.158010.18"; exon_number "13";
chr5	StringTie	exon	173563495	173563544	1000	+	.	gene_id "MSTRG.158010"; transcript_id "MSTRG.158010.18"; exon_number "14";
chr5	StringTie	exon	173572881	173576200	1000	+	.	gene_id "MSTRG.158010"; transcript_id "MSTRG.158010.18"; exon_number "15";
chr5	StringTie	exon	173579470	173579682	1000	+	.	gene_id "MSTRG.158010"; transcript_id "MSTRG.158010.18"; exon_number "16";
chr5	StringTie	exon	173580229	173580375	1000	+	.	gene_id "MSTRG.158010"; transcript_id "MSTRG.158010.18"; exon_number "17";
chr5	StringTie	exon	173583278	173583908	1000	+	.	gene_id "MSTRG.158010"; transcript_id "MSTRG.158010.18"; exon_number "18";
chr5	StringTie	exon	173584110	173585409	1000	+	.	gene_id "MSTRG.158010"; transcript_id "MSTRG.158010.18"; exon_number "19";
chr5	StringTie	transcript	173490430	173506486	1000	+	.	gene_id "MSTRG.158010"; transcript_id "MSTRG.158010.19";
chr5	StringTie	exon	173490430	173490575	1000	+	.	gene_id "MSTRG.158010"; transcript_id "MSTRG.158010.19"; exon_number "1";
chr5	StringTie	exon	173493076	173493141	1000	+	.	gene_id "MSTRG.158010"; transcript_id "MSTRG.158010.19"; exon_number "2";
chr5	StringTie	exon	173505895	173506038	1000	+	.	gene_id "MSTRG.158010"; transcript_id "MSTRG.158010.19"; exon_number "3";
chr5	StringTie	exon	173506198	173506486	1000	+	.	gene_id "MSTRG.158010"; transcript_id "MSTRG.158010.19"; exon_number "4";
chr5	StringTie	transcript	173408401	173412197	1000	+	.	gene_id "MSTRG.158010"; transcript_id "MSTRG.158010.2";
chr5	StringTie	exon	173408401	173412197	1000	+	.	gene_id "MSTRG.158010"; transcript_id "MSTRG.158010.2"; exon_number "1";
chr5	StringTie	transcript	173505455	173585526	1000	+	.	gene_id "MSTRG.158010"; transcript_id "MSTRG.158010.20";
chr5	StringTie	exon	173505455	173506372	1000	+	.	gene_id "MSTRG.158010"; transcript_id "MSTRG.158010.20"; exon_number "1";
chr5	StringTie	exon	173507397	173507590	1000	+	.	gene_id "MSTRG.158010"; transcript_id "MSTRG.158010.20"; exon_number "2";
chr5	StringTie	exon	173523397	173523664	1000	+	.	gene_id "MSTRG.158010"; transcript_id "MSTRG.158010.20"; exon_number "3";
chr5	StringTie	exon	173545130	173545214	1000	+	.	gene_id "MSTRG.158010"; transcript_id "MSTRG.158010.20"; exon_number "4";
chr5	StringTie	exon	173555332	173555544	1000	+	.	gene_id "MSTRG.158010"; transcript_id "MSTRG.158010.20"; exon_number "5";
chr5	StringTie	exon	173556254	173556314	1000	+	.	gene_id "MSTRG.158010"; transcript_id "MSTRG.158010.20"; exon_number "6";
chr5	StringTie	exon	173561503	173561617	1000	+	.	gene_id "MSTRG.158010"; transcript_id "MSTRG.158010.20"; exon_number "7";
chr5	StringTie	exon	173562491	173562563	1000	+	.	gene_id "MSTRG.158010"; transcript_id "MSTRG.158010.20"; exon_number "8";
chr5	StringTie	exon	173563495	173563544	1000	+	.	gene_id "MSTRG.158010"; transcript_id "MSTRG.158010.20"; exon_number "9";
chr5	StringTie	exon	173572881	173579682	1000	+	.	gene_id "MSTRG.158010"; transcript_id "MSTRG.158010.20"; exon_number "10";
chr5	StringTie	exon	173580229	173585526	1000	+	.	gene_id "MSTRG.158010"; transcript_id "MSTRG.158010.20"; exon_number "11";
chr5	StringTie	transcript	173506985	173582009	1000	+	.	gene_id "MSTRG.158010"; transcript_id "MSTRG.158010.21";
chr5	StringTie	exon	173506985	173507590	1000	+	.	gene_id "MSTRG.158010"; transcript_id "MSTRG.158010.21"; exon_number "1";
chr5	StringTie	exon	173523397	173523664	1000	+	.	gene_id "MSTRG.158010"; transcript_id "MSTRG.158010.21"; exon_number "2";
chr5	StringTie	exon	173545130	173545214	1000	+	.	gene_id "MSTRG.158010"; transcript_id "MSTRG.158010.21"; exon_number "3";
chr5	StringTie	exon	173556254	173556314	1000	+	.	gene_id "MSTRG.158010"; transcript_id "MSTRG.158010.21"; exon_number "4";
chr5	StringTie	exon	173561503	173561617	1000	+	.	gene_id "MSTRG.158010"; transcript_id "MSTRG.158010.21"; exon_number "5";
chr5	StringTie	exon	173562473	173562563	1000	+	.	gene_id "MSTRG.158010"; transcript_id "MSTRG.158010.21"; exon_number "6";
chr5	StringTie	exon	173563495	173563544	1000	+	.	gene_id "MSTRG.158010"; transcript_id "MSTRG.158010.21"; exon_number "7";
chr5	StringTie	exon	173572881	173576026	1000	+	.	gene_id "MSTRG.158010"; transcript_id "MSTRG.158010.21"; exon_number "8";
chr5	StringTie	exon	173576136	173578266	1000	+	.	gene_id "MSTRG.158010"; transcript_id "MSTRG.158010.21"; exon_number "9";
chr5	StringTie	exon	173578611	173579682	1000	+	.	gene_id "MSTRG.158010"; transcript_id "MSTRG.158010.21"; exon_number "10";
chr5	StringTie	exon	173580229	173582009	1000	+	.	gene_id "MSTRG.158010"; transcript_id "MSTRG.158010.21"; exon_number "11";
chr5	StringTie	transcript	173506985	173581603	1000	+	.	gene_id "MSTRG.158010"; transcript_id "MSTRG.158010.22";
chr5	StringTie	exon	173506985	173507590	1000	+	.	gene_id "MSTRG.158010"; transcript_id "MSTRG.158010.22"; exon_number "1";
chr5	StringTie	exon	173523401	173523664	1000	+	.	gene_id "MSTRG.158010"; transcript_id "MSTRG.158010.22"; exon_number "2";
chr5	StringTie	exon	173529166	173529283	1000	+	.	gene_id "MSTRG.158010"; transcript_id "MSTRG.158010.22"; exon_number "3";
chr5	StringTie	exon	173545130	173545214	1000	+	.	gene_id "MSTRG.158010"; transcript_id "MSTRG.158010.22"; exon_number "4";
chr5	StringTie	exon	173556254	173556314	1000	+	.	gene_id "MSTRG.158010"; transcript_id "MSTRG.158010.22"; exon_number "5";
chr5	StringTie	exon	173561503	173561617	1000	+	.	gene_id "MSTRG.158010"; transcript_id "MSTRG.158010.22"; exon_number "6";
chr5	StringTie	exon	173562473	173562563	1000	+	.	gene_id "MSTRG.158010"; transcript_id "MSTRG.158010.22"; exon_number "7";
chr5	StringTie	exon	173563495	173563544	1000	+	.	gene_id "MSTRG.158010"; transcript_id "MSTRG.158010.22"; exon_number "8";
chr5	StringTie	exon	173568466	173571855	1000	+	.	gene_id "MSTRG.158010"; transcript_id "MSTRG.158010.22"; exon_number "9";
chr5	StringTie	exon	173572881	173579682	1000	+	.	gene_id "MSTRG.158010"; transcript_id "MSTRG.158010.22"; exon_number "10";
chr5	StringTie	exon	173580229	173581603	1000	+	.	gene_id "MSTRG.158010"; transcript_id "MSTRG.158010.22"; exon_number "11";
chr5	StringTie	transcript	173506985	173581612	1000	+	.	gene_id "MSTRG.158010"; transcript_id "MSTRG.158010.23";
chr5	StringTie	exon	173506985	173507590	1000	+	.	gene_id "MSTRG.158010"; transcript_id "MSTRG.158010.23"; exon_number "1";
chr5	StringTie	exon	173529166	173529283	1000	+	.	gene_id "MSTRG.158010"; transcript_id "MSTRG.158010.23"; exon_number "2";
chr5	StringTie	exon	173543777	173543983	1000	+	.	gene_id "MSTRG.158010"; transcript_id "MSTRG.158010.23"; exon_number "3";
chr5	StringTie	exon	173545130	173545214	1000	+	.	gene_id "MSTRG.158010"; transcript_id "MSTRG.158010.23"; exon_number "4";
chr5	StringTie	exon	173556254	173556314	1000	+	.	gene_id "MSTRG.158010"; transcript_id "MSTRG.158010.23"; exon_number "5";
chr5	StringTie	exon	173561503	173561617	1000	+	.	gene_id "MSTRG.158010"; transcript_id "MSTRG.158010.23"; exon_number "6";
chr5	StringTie	exon	173562473	173562563	1000	+	.	gene_id "MSTRG.158010"; transcript_id "MSTRG.158010.23"; exon_number "7";
chr5	StringTie	exon	173563495	173563544	1000	+	.	gene_id "MSTRG.158010"; transcript_id "MSTRG.158010.23"; exon_number "8";
chr5	StringTie	exon	173572881	173578266	1000	+	.	gene_id "MSTRG.158010"; transcript_id "MSTRG.158010.23"; exon_number "9";
chr5	StringTie	exon	173578611	173579682	1000	+	.	gene_id "MSTRG.158010"; transcript_id "MSTRG.158010.23"; exon_number "10";
chr5	StringTie	exon	173580229	173581612	1000	+	.	gene_id "MSTRG.158010"; transcript_id "MSTRG.158010.23"; exon_number "11";
chr5	StringTie	transcript	173506985	173584925	1000	+	.	gene_id "MSTRG.158010"; transcript_id "MSTRG.158010.24";
chr5	StringTie	exon	173506985	173507590	1000	+	.	gene_id "MSTRG.158010"; transcript_id "MSTRG.158010.24"; exon_number "1";
chr5	StringTie	exon	173529166	173529283	1000	+	.	gene_id "MSTRG.158010"; transcript_id "MSTRG.158010.24"; exon_number "2";
chr5	StringTie	exon	173545130	173545214	1000	+	.	gene_id "MSTRG.158010"; transcript_id "MSTRG.158010.24"; exon_number "3";
chr5	StringTie	exon	173555332	173555544	1000	+	.	gene_id "MSTRG.158010"; transcript_id "MSTRG.158010.24"; exon_number "4";
chr5	StringTie	exon	173556254	173556314	1000	+	.	gene_id "MSTRG.158010"; transcript_id "MSTRG.158010.24"; exon_number "5";
chr5	StringTie	exon	173561503	173561617	1000	+	.	gene_id "MSTRG.158010"; transcript_id "MSTRG.158010.24"; exon_number "6";
chr5	StringTie	exon	173562473	173562563	1000	+	.	gene_id "MSTRG.158010"; transcript_id "MSTRG.158010.24"; exon_number "7";
chr5	StringTie	exon	173563495	173563544	1000	+	.	gene_id "MSTRG.158010"; transcript_id "MSTRG.158010.24"; exon_number "8";
chr5	StringTie	exon	173572881	173576200	1000	+	.	gene_id "MSTRG.158010"; transcript_id "MSTRG.158010.24"; exon_number "9";
chr5	StringTie	exon	173579470	173579682	1000	+	.	gene_id "MSTRG.158010"; transcript_id "MSTRG.158010.24"; exon_number "10";
chr5	StringTie	exon	173580229	173584925	1000	+	.	gene_id "MSTRG.158010"; transcript_id "MSTRG.158010.24"; exon_number "11";
chr5	StringTie	transcript	173506985	173581603	1000	+	.	gene_id "MSTRG.158010"; transcript_id "MSTRG.158010.25";
chr5	StringTie	exon	173506985	173507590	1000	+	.	gene_id "MSTRG.158010"; transcript_id "MSTRG.158010.25"; exon_number "1";
chr5	StringTie	exon	173523397	173523664	1000	+	.	gene_id "MSTRG.158010"; transcript_id "MSTRG.158010.25"; exon_number "2";
chr5	StringTie	exon	173543287	173543411	1000	+	.	gene_id "MSTRG.158010"; transcript_id "MSTRG.158010.25"; exon_number "3";
chr5	StringTie	exon	173543777	173543983	1000	+	.	gene_id "MSTRG.158010"; transcript_id "MSTRG.158010.25"; exon_number "4";
chr5	StringTie	exon	173545130	173545214	1000	+	.	gene_id "MSTRG.158010"; transcript_id "MSTRG.158010.25"; exon_number "5";
chr5	StringTie	exon	173556254	173556314	1000	+	.	gene_id "MSTRG.158010"; transcript_id "MSTRG.158010.25"; exon_number "6";
chr5	StringTie	exon	173561503	173561617	1000	+	.	gene_id "MSTRG.158010"; transcript_id "MSTRG.158010.25"; exon_number "7";
chr5	StringTie	exon	173562473	173562563	1000	+	.	gene_id "MSTRG.158010"; transcript_id "MSTRG.158010.25"; exon_number "8";
chr5	StringTie	exon	173563495	173563544	1000	+	.	gene_id "MSTRG.158010"; transcript_id "MSTRG.158010.25"; exon_number "9";
chr5	StringTie	exon	173572881	173579682	1000	+	.	gene_id "MSTRG.158010"; transcript_id "MSTRG.158010.25"; exon_number "10";
chr5	StringTie	exon	173580229	173581603	1000	+	.	gene_id "MSTRG.158010"; transcript_id "MSTRG.158010.25"; exon_number "11";
chr5	StringTie	transcript	173506985	173581623	1000	+	.	gene_id "MSTRG.158010"; transcript_id "MSTRG.158010.26";
chr5	StringTie	exon	173506985	173507590	1000	+	.	gene_id "MSTRG.158010"; transcript_id "MSTRG.158010.26"; exon_number "1";
chr5	StringTie	exon	173523397	173523664	1000	+	.	gene_id "MSTRG.158010"; transcript_id "MSTRG.158010.26"; exon_number "2";
chr5	StringTie	exon	173545130	173545214	1000	+	.	gene_id "MSTRG.158010"; transcript_id "MSTRG.158010.26"; exon_number "3";
chr5	StringTie	exon	173555332	173555544	1000	+	.	gene_id "MSTRG.158010"; transcript_id "MSTRG.158010.26"; exon_number "4";
chr5	StringTie	exon	173556254	173556314	1000	+	.	gene_id "MSTRG.158010"; transcript_id "MSTRG.158010.26"; exon_number "5";
chr5	StringTie	exon	173561503	173561617	1000	+	.	gene_id "MSTRG.158010"; transcript_id "MSTRG.158010.26"; exon_number "6";
chr5	StringTie	exon	173562473	173562563	1000	+	.	gene_id "MSTRG.158010"; transcript_id "MSTRG.158010.26"; exon_number "7";
chr5	StringTie	exon	173563495	173563544	1000	+	.	gene_id "MSTRG.158010"; transcript_id "MSTRG.158010.26"; exon_number "8";
chr5	StringTie	exon	173572881	173576026	1000	+	.	gene_id "MSTRG.158010"; transcript_id "MSTRG.158010.26"; exon_number "9";
chr5	StringTie	exon	173576136	173578780	1000	+	.	gene_id "MSTRG.158010"; transcript_id "MSTRG.158010.26"; exon_number "10";
chr5	StringTie	exon	173579470	173579682	1000	+	.	gene_id "MSTRG.158010"; transcript_id "MSTRG.158010.26"; exon_number "11";
chr5	StringTie	exon	173580229	173581623	1000	+	.	gene_id "MSTRG.158010"; transcript_id "MSTRG.158010.26"; exon_number "12";
chr5	StringTie	transcript	173506993	173585526	1000	+	.	gene_id "MSTRG.158010"; transcript_id "MSTRG.158010.27";
chr5	StringTie	exon	173506993	173507590	1000	+	.	gene_id "MSTRG.158010"; transcript_id "MSTRG.158010.27"; exon_number "1";
chr5	StringTie	exon	173523397	173523664	1000	+	.	gene_id "MSTRG.158010"; transcript_id "MSTRG.158010.27"; exon_number "2";
chr5	StringTie	exon	173543709	173543983	1000	+	.	gene_id "MSTRG.158010"; transcript_id "MSTRG.158010.27"; exon_number "3";
chr5	StringTie	exon	173545130	173545214	1000	+	.	gene_id "MSTRG.158010"; transcript_id "MSTRG.158010.27"; exon_number "4";
chr5	StringTie	exon	173555332	173555544	1000	+	.	gene_id "MSTRG.158010"; transcript_id "MSTRG.158010.27"; exon_number "5";
chr5	StringTie	exon	173556254	173556314	1000	+	.	gene_id "MSTRG.158010"; transcript_id "MSTRG.158010.27"; exon_number "6";
chr5	StringTie	exon	173561503	173561617	1000	+	.	gene_id "MSTRG.158010"; transcript_id "MSTRG.158010.27"; exon_number "7";
chr5	StringTie	exon	173562473	173562563	1000	+	.	gene_id "MSTRG.158010"; transcript_id "MSTRG.158010.27"; exon_number "8";
chr5	StringTie	exon	173563495	173563544	1000	+	.	gene_id "MSTRG.158010"; transcript_id "MSTRG.158010.27"; exon_number "9";
chr5	StringTie	exon	173572881	173579682	1000	+	.	gene_id "MSTRG.158010"; transcript_id "MSTRG.158010.27"; exon_number "10";
chr5	StringTie	exon	173580229	173585526	1000	+	.	gene_id "MSTRG.158010"; transcript_id "MSTRG.158010.27"; exon_number "11";
chr5	StringTie	transcript	173507134	173585357	1000	+	.	gene_id "MSTRG.158010"; transcript_id "MSTRG.158010.28";
chr5	StringTie	exon	173507134	173507590	1000	+	.	gene_id "MSTRG.158010"; transcript_id "MSTRG.158010.28"; exon_number "1";
chr5	StringTie	exon	173523397	173523664	1000	+	.	gene_id "MSTRG.158010"; transcript_id "MSTRG.158010.28"; exon_number "2";
chr5	StringTie	exon	173529166	173529283	1000	+	.	gene_id "MSTRG.158010"; transcript_id "MSTRG.158010.28"; exon_number "3";
chr5	StringTie	exon	173545130	173545214	1000	+	.	gene_id "MSTRG.158010"; transcript_id "MSTRG.158010.28"; exon_number "4";
chr5	StringTie	exon	173556254	173556314	1000	+	.	gene_id "MSTRG.158010"; transcript_id "MSTRG.158010.28"; exon_number "5";
chr5	StringTie	exon	173561503	173561617	1000	+	.	gene_id "MSTRG.158010"; transcript_id "MSTRG.158010.28"; exon_number "6";
chr5	StringTie	exon	173562473	173562563	1000	+	.	gene_id "MSTRG.158010"; transcript_id "MSTRG.158010.28"; exon_number "7";
chr5	StringTie	exon	173563495	173563544	1000	+	.	gene_id "MSTRG.158010"; transcript_id "MSTRG.158010.28"; exon_number "8";
chr5	StringTie	exon	173572881	173576200	1000	+	.	gene_id "MSTRG.158010"; transcript_id "MSTRG.158010.28"; exon_number "9";
chr5	StringTie	exon	173579470	173579682	1000	+	.	gene_id "MSTRG.158010"; transcript_id "MSTRG.158010.28"; exon_number "10";
chr5	StringTie	exon	173580229	173585357	1000	+	.	gene_id "MSTRG.158010"; transcript_id "MSTRG.158010.28"; exon_number "11";
chr5	StringTie	transcript	173507134	173585063	1000	+	.	gene_id "MSTRG.158010"; transcript_id "MSTRG.158010.29";
chr5	StringTie	exon	173507134	173507590	1000	+	.	gene_id "MSTRG.158010"; transcript_id "MSTRG.158010.29"; exon_number "1";
chr5	StringTie	exon	173523401	173523664	1000	+	.	gene_id "MSTRG.158010"; transcript_id "MSTRG.158010.29"; exon_number "2";
chr5	StringTie	exon	173529166	173529283	1000	+	.	gene_id "MSTRG.158010"; transcript_id "MSTRG.158010.29"; exon_number "3";
chr5	StringTie	exon	173545130	173545214	1000	+	.	gene_id "MSTRG.158010"; transcript_id "MSTRG.158010.29"; exon_number "4";
chr5	StringTie	exon	173555332	173555544	1000	+	.	gene_id "MSTRG.158010"; transcript_id "MSTRG.158010.29"; exon_number "5";
chr5	StringTie	exon	173556254	173556314	1000	+	.	gene_id "MSTRG.158010"; transcript_id "MSTRG.158010.29"; exon_number "6";
chr5	StringTie	exon	173561503	173561617	1000	+	.	gene_id "MSTRG.158010"; transcript_id "MSTRG.158010.29"; exon_number "7";
chr5	StringTie	exon	173562473	173562563	1000	+	.	gene_id "MSTRG.158010"; transcript_id "MSTRG.158010.29"; exon_number "8";
chr5	StringTie	exon	173563495	173563544	1000	+	.	gene_id "MSTRG.158010"; transcript_id "MSTRG.158010.29"; exon_number "9";
chr5	StringTie	exon	173572881	173579682	1000	+	.	gene_id "MSTRG.158010"; transcript_id "MSTRG.158010.29"; exon_number "10";
chr5	StringTie	exon	173580229	173585063	1000	+	.	gene_id "MSTRG.158010"; transcript_id "MSTRG.158010.29"; exon_number "11";
chr5	StringTie	transcript	173412459	173444292	1000	+	.	gene_id "MSTRG.158010"; transcript_id "MSTRG.158010.3";
chr5	StringTie	exon	173412459	173412504	1000	+	.	gene_id "MSTRG.158010"; transcript_id "MSTRG.158010.3"; exon_number "1";
chr5	StringTie	exon	173443900	173444292	1000	+	.	gene_id "MSTRG.158010"; transcript_id "MSTRG.158010.3"; exon_number "2";
chr5	StringTie	transcript	173507134	173585409	1000	+	.	gene_id "MSTRG.158010"; transcript_id "MSTRG.158010.30";
chr5	StringTie	exon	173507134	173507590	1000	+	.	gene_id "MSTRG.158010"; transcript_id "MSTRG.158010.30"; exon_number "1";
chr5	StringTie	exon	173523401	173523664	1000	+	.	gene_id "MSTRG.158010"; transcript_id "MSTRG.158010.30"; exon_number "2";
chr5	StringTie	exon	173529166	173529283	1000	+	.	gene_id "MSTRG.158010"; transcript_id "MSTRG.158010.30"; exon_number "3";
chr5	StringTie	exon	173545130	173545214	1000	+	.	gene_id "MSTRG.158010"; transcript_id "MSTRG.158010.30"; exon_number "4";
chr5	StringTie	exon	173556254	173556314	1000	+	.	gene_id "MSTRG.158010"; transcript_id "MSTRG.158010.30"; exon_number "5";
chr5	StringTie	exon	173561503	173561617	1000	+	.	gene_id "MSTRG.158010"; transcript_id "MSTRG.158010.30"; exon_number "6";
chr5	StringTie	exon	173562473	173562563	1000	+	.	gene_id "MSTRG.158010"; transcript_id "MSTRG.158010.30"; exon_number "7";
chr5	StringTie	exon	173563495	173563544	1000	+	.	gene_id "MSTRG.158010"; transcript_id "MSTRG.158010.30"; exon_number "8";
chr5	StringTie	exon	173572881	173575254	1000	+	.	gene_id "MSTRG.158010"; transcript_id "MSTRG.158010.30"; exon_number "9";
chr5	StringTie	exon	173576136	173576200	1000	+	.	gene_id "MSTRG.158010"; transcript_id "MSTRG.158010.30"; exon_number "10";
chr5	StringTie	exon	173579470	173579682	1000	+	.	gene_id "MSTRG.158010"; transcript_id "MSTRG.158010.30"; exon_number "11";
chr5	StringTie	exon	173580229	173585409	1000	+	.	gene_id "MSTRG.158010"; transcript_id "MSTRG.158010.30"; exon_number "12";
chr5	StringTie	transcript	173507134	173581666	1000	+	.	gene_id "MSTRG.158010"; transcript_id "MSTRG.158010.31";
chr5	StringTie	exon	173507134	173507590	1000	+	.	gene_id "MSTRG.158010"; transcript_id "MSTRG.158010.31"; exon_number "1";
chr5	StringTie	exon	173523401	173523664	1000	+	.	gene_id "MSTRG.158010"; transcript_id "MSTRG.158010.31"; exon_number "2";
chr5	StringTie	exon	173529166	173529283	1000	+	.	gene_id "MSTRG.158010"; transcript_id "MSTRG.158010.31"; exon_number "3";
chr5	StringTie	exon	173545130	173545214	1000	+	.	gene_id "MSTRG.158010"; transcript_id "MSTRG.158010.31"; exon_number "4";
chr5	StringTie	exon	173555332	173555544	1000	+	.	gene_id "MSTRG.158010"; transcript_id "MSTRG.158010.31"; exon_number "5";
chr5	StringTie	exon	173556254	173556314	1000	+	.	gene_id "MSTRG.158010"; transcript_id "MSTRG.158010.31"; exon_number "6";
chr5	StringTie	exon	173561503	173561617	1000	+	.	gene_id "MSTRG.158010"; transcript_id "MSTRG.158010.31"; exon_number "7";
chr5	StringTie	exon	173562473	173562563	1000	+	.	gene_id "MSTRG.158010"; transcript_id "MSTRG.158010.31"; exon_number "8";
chr5	StringTie	exon	173563495	173563544	1000	+	.	gene_id "MSTRG.158010"; transcript_id "MSTRG.158010.31"; exon_number "9";
chr5	StringTie	exon	173572881	173575254	1000	+	.	gene_id "MSTRG.158010"; transcript_id "MSTRG.158010.31"; exon_number "10";
chr5	StringTie	exon	173576136	173576242	1000	+	.	gene_id "MSTRG.158010"; transcript_id "MSTRG.158010.31"; exon_number "11";
chr5	StringTie	exon	173579470	173579682	1000	+	.	gene_id "MSTRG.158010"; transcript_id "MSTRG.158010.31"; exon_number "12";
chr5	StringTie	exon	173580229	173581666	1000	+	.	gene_id "MSTRG.158010"; transcript_id "MSTRG.158010.31"; exon_number "13";
chr5	StringTie	transcript	173507164	173581602	1000	+	.	gene_id "MSTRG.158010"; transcript_id "MSTRG.158010.32";
chr5	StringTie	exon	173507164	173507590	1000	+	.	gene_id "MSTRG.158010"; transcript_id "MSTRG.158010.32"; exon_number "1";
chr5	StringTie	exon	173523397	173523664	1000	+	.	gene_id "MSTRG.158010"; transcript_id "MSTRG.158010.32"; exon_number "2";
chr5	StringTie	exon	173529166	173529283	1000	+	.	gene_id "MSTRG.158010"; transcript_id "MSTRG.158010.32"; exon_number "3";
chr5	StringTie	exon	173545130	173545214	1000	+	.	gene_id "MSTRG.158010"; transcript_id "MSTRG.158010.32"; exon_number "4";
chr5	StringTie	exon	173556254	173556314	1000	+	.	gene_id "MSTRG.158010"; transcript_id "MSTRG.158010.32"; exon_number "5";
chr5	StringTie	exon	173561503	173561617	1000	+	.	gene_id "MSTRG.158010"; transcript_id "MSTRG.158010.32"; exon_number "6";
chr5	StringTie	exon	173562473	173562563	1000	+	.	gene_id "MSTRG.158010"; transcript_id "MSTRG.158010.32"; exon_number "7";
chr5	StringTie	exon	173563495	173563544	1000	+	.	gene_id "MSTRG.158010"; transcript_id "MSTRG.158010.32"; exon_number "8";
chr5	StringTie	exon	173568466	173569757	1000	+	.	gene_id "MSTRG.158010"; transcript_id "MSTRG.158010.32"; exon_number "9";
chr5	StringTie	exon	173572881	173579682	1000	+	.	gene_id "MSTRG.158010"; transcript_id "MSTRG.158010.32"; exon_number "10";
chr5	StringTie	exon	173580229	173581602	1000	+	.	gene_id "MSTRG.158010"; transcript_id "MSTRG.158010.32"; exon_number "11";
chr5	StringTie	transcript	173507164	173581624	1000	+	.	gene_id "MSTRG.158010"; transcript_id "MSTRG.158010.33";
chr5	StringTie	exon	173507164	173507590	1000	+	.	gene_id "MSTRG.158010"; transcript_id "MSTRG.158010.33"; exon_number "1";
chr5	StringTie	exon	173523401	173523664	1000	+	.	gene_id "MSTRG.158010"; transcript_id "MSTRG.158010.33"; exon_number "2";
chr5	StringTie	exon	173545130	173545214	1000	+	.	gene_id "MSTRG.158010"; transcript_id "MSTRG.158010.33"; exon_number "3";
chr5	StringTie	exon	173556254	173556314	1000	+	.	gene_id "MSTRG.158010"; transcript_id "MSTRG.158010.33"; exon_number "4";
chr5	StringTie	exon	173561503	173561617	1000	+	.	gene_id "MSTRG.158010"; transcript_id "MSTRG.158010.33"; exon_number "5";
chr5	StringTie	exon	173562473	173562563	1000	+	.	gene_id "MSTRG.158010"; transcript_id "MSTRG.158010.33"; exon_number "6";
chr5	StringTie	exon	173563495	173563544	1000	+	.	gene_id "MSTRG.158010"; transcript_id "MSTRG.158010.33"; exon_number "7";
chr5	StringTie	exon	173572881	173575254	1000	+	.	gene_id "MSTRG.158010"; transcript_id "MSTRG.158010.33"; exon_number "8";
chr5	StringTie	exon	173576136	173576200	1000	+	.	gene_id "MSTRG.158010"; transcript_id "MSTRG.158010.33"; exon_number "9";
chr5	StringTie	exon	173579470	173579682	1000	+	.	gene_id "MSTRG.158010"; transcript_id "MSTRG.158010.33"; exon_number "10";
chr5	StringTie	exon	173580229	173581624	1000	+	.	gene_id "MSTRG.158010"; transcript_id "MSTRG.158010.33"; exon_number "11";
chr5	StringTie	transcript	173507218	173581630	1000	+	.	gene_id "MSTRG.158010"; transcript_id "MSTRG.158010.34";
chr5	StringTie	exon	173507218	173507590	1000	+	.	gene_id "MSTRG.158010"; transcript_id "MSTRG.158010.34"; exon_number "1";
chr5	StringTie	exon	173523401	173523664	1000	+	.	gene_id "MSTRG.158010"; transcript_id "MSTRG.158010.34"; exon_number "2";
chr5	StringTie	exon	173545130	173545214	1000	+	.	gene_id "MSTRG.158010"; transcript_id "MSTRG.158010.34"; exon_number "3";
chr5	StringTie	exon	173556254	173556314	1000	+	.	gene_id "MSTRG.158010"; transcript_id "MSTRG.158010.34"; exon_number "4";
chr5	StringTie	exon	173561503	173561617	1000	+	.	gene_id "MSTRG.158010"; transcript_id "MSTRG.158010.34"; exon_number "5";
chr5	StringTie	exon	173562473	173562563	1000	+	.	gene_id "MSTRG.158010"; transcript_id "MSTRG.158010.34"; exon_number "6";
chr5	StringTie	exon	173563495	173563544	1000	+	.	gene_id "MSTRG.158010"; transcript_id "MSTRG.158010.34"; exon_number "7";
chr5	StringTie	exon	173568466	173579682	1000	+	.	gene_id "MSTRG.158010"; transcript_id "MSTRG.158010.34"; exon_number "8";
chr5	StringTie	exon	173580229	173581630	1000	+	.	gene_id "MSTRG.158010"; transcript_id "MSTRG.158010.34"; exon_number "9";
chr5	StringTie	transcript	173507218	173575254	1000	+	.	gene_id "MSTRG.158010"; transcript_id "MSTRG.158010.35";
chr5	StringTie	exon	173507218	173507590	1000	+	.	gene_id "MSTRG.158010"; transcript_id "MSTRG.158010.35"; exon_number "1";
chr5	StringTie	exon	173523397	173523664	1000	+	.	gene_id "MSTRG.158010"; transcript_id "MSTRG.158010.35"; exon_number "2";
chr5	StringTie	exon	173545130	173545214	1000	+	.	gene_id "MSTRG.158010"; transcript_id "MSTRG.158010.35"; exon_number "3";
chr5	StringTie	exon	173555332	173555544	1000	+	.	gene_id "MSTRG.158010"; transcript_id "MSTRG.158010.35"; exon_number "4";
chr5	StringTie	exon	173556254	173556314	1000	+	.	gene_id "MSTRG.158010"; transcript_id "MSTRG.158010.35"; exon_number "5";
chr5	StringTie	exon	173561503	173561617	1000	+	.	gene_id "MSTRG.158010"; transcript_id "MSTRG.158010.35"; exon_number "6";
chr5	StringTie	exon	173562473	173562563	1000	+	.	gene_id "MSTRG.158010"; transcript_id "MSTRG.158010.35"; exon_number "7";
chr5	StringTie	exon	173563495	173563544	1000	+	.	gene_id "MSTRG.158010"; transcript_id "MSTRG.158010.35"; exon_number "8";
chr5	StringTie	exon	173568466	173569898	1000	+	.	gene_id "MSTRG.158010"; transcript_id "MSTRG.158010.35"; exon_number "9";
chr5	StringTie	exon	173571665	173571855	1000	+	.	gene_id "MSTRG.158010"; transcript_id "MSTRG.158010.35"; exon_number "10";
chr5	StringTie	exon	173572881	173575254	1000	+	.	gene_id "MSTRG.158010"; transcript_id "MSTRG.158010.35"; exon_number "11";
chr5	StringTie	transcript	173507228	173584932	1000	+	.	gene_id "MSTRG.158010"; transcript_id "MSTRG.158010.36";
chr5	StringTie	exon	173507228	173507590	1000	+	.	gene_id "MSTRG.158010"; transcript_id "MSTRG.158010.36"; exon_number "1";
chr5	StringTie	exon	173523397	173523664	1000	+	.	gene_id "MSTRG.158010"; transcript_id "MSTRG.158010.36"; exon_number "2";
chr5	StringTie	exon	173543777	173545043	1000	+	.	gene_id "MSTRG.158010"; transcript_id "MSTRG.158010.36"; exon_number "3";
chr5	StringTie	exon	173545130	173545214	1000	+	.	gene_id "MSTRG.158010"; transcript_id "MSTRG.158010.36"; exon_number "4";
chr5	StringTie	exon	173556254	173556314	1000	+	.	gene_id "MSTRG.158010"; transcript_id "MSTRG.158010.36"; exon_number "5";
chr5	StringTie	exon	173561503	173561617	1000	+	.	gene_id "MSTRG.158010"; transcript_id "MSTRG.158010.36"; exon_number "6";
chr5	StringTie	exon	173562473	173562563	1000	+	.	gene_id "MSTRG.158010"; transcript_id "MSTRG.158010.36"; exon_number "7";
chr5	StringTie	exon	173563495	173563544	1000	+	.	gene_id "MSTRG.158010"; transcript_id "MSTRG.158010.36"; exon_number "8";
chr5	StringTie	exon	173568466	173571855	1000	+	.	gene_id "MSTRG.158010"; transcript_id "MSTRG.158010.36"; exon_number "9";
chr5	StringTie	exon	173572881	173578780	1000	+	.	gene_id "MSTRG.158010"; transcript_id "MSTRG.158010.36"; exon_number "10";
chr5	StringTie	exon	173579470	173579682	1000	+	.	gene_id "MSTRG.158010"; transcript_id "MSTRG.158010.36"; exon_number "11";
chr5	StringTie	exon	173580229	173584932	1000	+	.	gene_id "MSTRG.158010"; transcript_id "MSTRG.158010.36"; exon_number "12";
chr5	StringTie	transcript	173507229	173581611	1000	+	.	gene_id "MSTRG.158010"; transcript_id "MSTRG.158010.37";
chr5	StringTie	exon	173507229	173507590	1000	+	.	gene_id "MSTRG.158010"; transcript_id "MSTRG.158010.37"; exon_number "1";
chr5	StringTie	exon	173529166	173529283	1000	+	.	gene_id "MSTRG.158010"; transcript_id "MSTRG.158010.37"; exon_number "2";
chr5	StringTie	exon	173543709	173543983	1000	+	.	gene_id "MSTRG.158010"; transcript_id "MSTRG.158010.37"; exon_number "3";
chr5	StringTie	exon	173545130	173545214	1000	+	.	gene_id "MSTRG.158010"; transcript_id "MSTRG.158010.37"; exon_number "4";
chr5	StringTie	exon	173556254	173556314	1000	+	.	gene_id "MSTRG.158010"; transcript_id "MSTRG.158010.37"; exon_number "5";
chr5	StringTie	exon	173561503	173561617	1000	+	.	gene_id "MSTRG.158010"; transcript_id "MSTRG.158010.37"; exon_number "6";
chr5	StringTie	exon	173562491	173562563	1000	+	.	gene_id "MSTRG.158010"; transcript_id "MSTRG.158010.37"; exon_number "7";
chr5	StringTie	exon	173563495	173563544	1000	+	.	gene_id "MSTRG.158010"; transcript_id "MSTRG.158010.37"; exon_number "8";
chr5	StringTie	exon	173572881	173575254	1000	+	.	gene_id "MSTRG.158010"; transcript_id "MSTRG.158010.37"; exon_number "9";
chr5	StringTie	exon	173576136	173576200	1000	+	.	gene_id "MSTRG.158010"; transcript_id "MSTRG.158010.37"; exon_number "10";
chr5	StringTie	exon	173579470	173579682	1000	+	.	gene_id "MSTRG.158010"; transcript_id "MSTRG.158010.37"; exon_number "11";
chr5	StringTie	exon	173580229	173581611	1000	+	.	gene_id "MSTRG.158010"; transcript_id "MSTRG.158010.37"; exon_number "12";
chr5	StringTie	transcript	173529165	173581571	1000	+	.	gene_id "MSTRG.158010"; transcript_id "MSTRG.158010.38";
chr5	StringTie	exon	173529165	173529283	1000	+	.	gene_id "MSTRG.158010"; transcript_id "MSTRG.158010.38"; exon_number "1";
chr5	StringTie	exon	173545130	173545214	1000	+	.	gene_id "MSTRG.158010"; transcript_id "MSTRG.158010.38"; exon_number "2";
chr5	StringTie	exon	173555332	173555544	1000	+	.	gene_id "MSTRG.158010"; transcript_id "MSTRG.158010.38"; exon_number "3";
chr5	StringTie	exon	173556254	173556314	1000	+	.	gene_id "MSTRG.158010"; transcript_id "MSTRG.158010.38"; exon_number "4";
chr5	StringTie	exon	173561503	173561617	1000	+	.	gene_id "MSTRG.158010"; transcript_id "MSTRG.158010.38"; exon_number "5";
chr5	StringTie	exon	173562473	173562563	1000	+	.	gene_id "MSTRG.158010"; transcript_id "MSTRG.158010.38"; exon_number "6";
chr5	StringTie	exon	173563495	173563544	1000	+	.	gene_id "MSTRG.158010"; transcript_id "MSTRG.158010.38"; exon_number "7";
chr5	StringTie	exon	173568466	173569898	1000	+	.	gene_id "MSTRG.158010"; transcript_id "MSTRG.158010.38"; exon_number "8";
chr5	StringTie	exon	173572881	173576200	1000	+	.	gene_id "MSTRG.158010"; transcript_id "MSTRG.158010.38"; exon_number "9";
chr5	StringTie	exon	173579470	173579682	1000	+	.	gene_id "MSTRG.158010"; transcript_id "MSTRG.158010.38"; exon_number "10";
chr5	StringTie	exon	173580229	173581571	1000	+	.	gene_id "MSTRG.158010"; transcript_id "MSTRG.158010.38"; exon_number "11";
chr5	StringTie	transcript	173529169	173581719	1000	+	.	gene_id "MSTRG.158010"; transcript_id "MSTRG.158010.39";
chr5	StringTie	exon	173529169	173529283	1000	+	.	gene_id "MSTRG.158010"; transcript_id "MSTRG.158010.39"; exon_number "1";
chr5	StringTie	exon	173543709	173543983	1000	+	.	gene_id "MSTRG.158010"; transcript_id "MSTRG.158010.39"; exon_number "2";
chr5	StringTie	exon	173545130	173545214	1000	+	.	gene_id "MSTRG.158010"; transcript_id "MSTRG.158010.39"; exon_number "3";
chr5	StringTie	exon	173556254	173556314	1000	+	.	gene_id "MSTRG.158010"; transcript_id "MSTRG.158010.39"; exon_number "4";
chr5	StringTie	exon	173561503	173561617	1000	+	.	gene_id "MSTRG.158010"; transcript_id "MSTRG.158010.39"; exon_number "5";
chr5	StringTie	exon	173562473	173562563	1000	+	.	gene_id "MSTRG.158010"; transcript_id "MSTRG.158010.39"; exon_number "6";
chr5	StringTie	exon	173563495	173563544	1000	+	.	gene_id "MSTRG.158010"; transcript_id "MSTRG.158010.39"; exon_number "7";
chr5	StringTie	exon	173572881	173576200	1000	+	.	gene_id "MSTRG.158010"; transcript_id "MSTRG.158010.39"; exon_number "8";
chr5	StringTie	exon	173579470	173579682	1000	+	.	gene_id "MSTRG.158010"; transcript_id "MSTRG.158010.39"; exon_number "9";
chr5	StringTie	exon	173580229	173581719	1000	+	.	gene_id "MSTRG.158010"; transcript_id "MSTRG.158010.39"; exon_number "10";
chr5	StringTie	transcript	173413633	173471022	1000	+	.	gene_id "MSTRG.158010"; transcript_id "MSTRG.158010.4";
chr5	StringTie	exon	173413633	173414120	1000	+	.	gene_id "MSTRG.158010"; transcript_id "MSTRG.158010.4"; exon_number "1";
chr5	StringTie	exon	173443900	173444160	1000	+	.	gene_id "MSTRG.158010"; transcript_id "MSTRG.158010.4"; exon_number "2";
chr5	StringTie	exon	173445328	173445428	1000	+	.	gene_id "MSTRG.158010"; transcript_id "MSTRG.158010.4"; exon_number "3";
chr5	StringTie	exon	173451075	173451550	1000	+	.	gene_id "MSTRG.158010"; transcript_id "MSTRG.158010.4"; exon_number "4";
chr5	StringTie	exon	173469469	173471022	1000	+	.	gene_id "MSTRG.158010"; transcript_id "MSTRG.158010.4"; exon_number "5";
chr5	StringTie	transcript	173529194	173581711	1000	+	.	gene_id "MSTRG.158010"; transcript_id "MSTRG.158010.40";
chr5	StringTie	exon	173529194	173529283	1000	+	.	gene_id "MSTRG.158010"; transcript_id "MSTRG.158010.40"; exon_number "1";
chr5	StringTie	exon	173545130	173545214	1000	+	.	gene_id "MSTRG.158010"; transcript_id "MSTRG.158010.40"; exon_number "2";
chr5	StringTie	exon	173556254	173556314	1000	+	.	gene_id "MSTRG.158010"; transcript_id "MSTRG.158010.40"; exon_number "3";
chr5	StringTie	exon	173561503	173562563	1000	+	.	gene_id "MSTRG.158010"; transcript_id "MSTRG.158010.40"; exon_number "4";
chr5	StringTie	exon	173563495	173563544	1000	+	.	gene_id "MSTRG.158010"; transcript_id "MSTRG.158010.40"; exon_number "5";
chr5	StringTie	exon	173568466	173571855	1000	+	.	gene_id "MSTRG.158010"; transcript_id "MSTRG.158010.40"; exon_number "6";
chr5	StringTie	exon	173572881	173579682	1000	+	.	gene_id "MSTRG.158010"; transcript_id "MSTRG.158010.40"; exon_number "7";
chr5	StringTie	exon	173580229	173581711	1000	+	.	gene_id "MSTRG.158010"; transcript_id "MSTRG.158010.40"; exon_number "8";
chr5	StringTie	transcript	173531578	173585068	1000	+	.	gene_id "MSTRG.158010"; transcript_id "MSTRG.158010.41";
chr5	StringTie	exon	173531578	173545214	1000	+	.	gene_id "MSTRG.158010"; transcript_id "MSTRG.158010.41"; exon_number "1";
chr5	StringTie	exon	173555332	173555544	1000	+	.	gene_id "MSTRG.158010"; transcript_id "MSTRG.158010.41"; exon_number "2";
chr5	StringTie	exon	173556258	173556314	1000	+	.	gene_id "MSTRG.158010"; transcript_id "MSTRG.158010.41"; exon_number "3";
chr5	StringTie	exon	173561503	173561617	1000	+	.	gene_id "MSTRG.158010"; transcript_id "MSTRG.158010.41"; exon_number "4";
chr5	StringTie	exon	173562473	173562563	1000	+	.	gene_id "MSTRG.158010"; transcript_id "MSTRG.158010.41"; exon_number "5";
chr5	StringTie	exon	173563495	173563544	1000	+	.	gene_id "MSTRG.158010"; transcript_id "MSTRG.158010.41"; exon_number "6";
chr5	StringTie	exon	173568466	173571855	1000	+	.	gene_id "MSTRG.158010"; transcript_id "MSTRG.158010.41"; exon_number "7";
chr5	StringTie	exon	173572881	173579682	1000	+	.	gene_id "MSTRG.158010"; transcript_id "MSTRG.158010.41"; exon_number "8";
chr5	StringTie	exon	173580229	173580375	1000	+	.	gene_id "MSTRG.158010"; transcript_id "MSTRG.158010.41"; exon_number "9";
chr5	StringTie	exon	173583278	173583908	1000	+	.	gene_id "MSTRG.158010"; transcript_id "MSTRG.158010.41"; exon_number "10";
chr5	StringTie	exon	173584110	173585068	1000	+	.	gene_id "MSTRG.158010"; transcript_id "MSTRG.158010.41"; exon_number "11";
chr5	StringTie	transcript	173531578	173583209	1000	+	.	gene_id "MSTRG.158010"; transcript_id "MSTRG.158010.42";
chr5	StringTie	exon	173531578	173543983	1000	+	.	gene_id "MSTRG.158010"; transcript_id "MSTRG.158010.42"; exon_number "1";
chr5	StringTie	exon	173545130	173545214	1000	+	.	gene_id "MSTRG.158010"; transcript_id "MSTRG.158010.42"; exon_number "2";
chr5	StringTie	exon	173556254	173556314	1000	+	.	gene_id "MSTRG.158010"; transcript_id "MSTRG.158010.42"; exon_number "3";
chr5	StringTie	exon	173561503	173561617	1000	+	.	gene_id "MSTRG.158010"; transcript_id "MSTRG.158010.42"; exon_number "4";
chr5	StringTie	exon	173562473	173562563	1000	+	.	gene_id "MSTRG.158010"; transcript_id "MSTRG.158010.42"; exon_number "5";
chr5	StringTie	exon	173563495	173563544	1000	+	.	gene_id "MSTRG.158010"; transcript_id "MSTRG.158010.42"; exon_number "6";
chr5	StringTie	exon	173572881	173575254	1000	+	.	gene_id "MSTRG.158010"; transcript_id "MSTRG.158010.42"; exon_number "7";
chr5	StringTie	exon	173576136	173576200	1000	+	.	gene_id "MSTRG.158010"; transcript_id "MSTRG.158010.42"; exon_number "8";
chr5	StringTie	exon	173579470	173579682	1000	+	.	gene_id "MSTRG.158010"; transcript_id "MSTRG.158010.42"; exon_number "9";
chr5	StringTie	exon	173580229	173583209	1000	+	.	gene_id "MSTRG.158010"; transcript_id "MSTRG.158010.42"; exon_number "10";
chr5	StringTie	transcript	173531910	173581642	1000	+	.	gene_id "MSTRG.158010"; transcript_id "MSTRG.158010.43";
chr5	StringTie	exon	173531910	173532099	1000	+	.	gene_id "MSTRG.158010"; transcript_id "MSTRG.158010.43"; exon_number "1";
chr5	StringTie	exon	173545130	173545214	1000	+	.	gene_id "MSTRG.158010"; transcript_id "MSTRG.158010.43"; exon_number "2";
chr5	StringTie	exon	173555332	173555544	1000	+	.	gene_id "MSTRG.158010"; transcript_id "MSTRG.158010.43"; exon_number "3";
chr5	StringTie	exon	173556254	173556314	1000	+	.	gene_id "MSTRG.158010"; transcript_id "MSTRG.158010.43"; exon_number "4";
chr5	StringTie	exon	173561503	173561617	1000	+	.	gene_id "MSTRG.158010"; transcript_id "MSTRG.158010.43"; exon_number "5";
chr5	StringTie	exon	173562473	173562563	1000	+	.	gene_id "MSTRG.158010"; transcript_id "MSTRG.158010.43"; exon_number "6";
chr5	StringTie	exon	173563495	173563544	1000	+	.	gene_id "MSTRG.158010"; transcript_id "MSTRG.158010.43"; exon_number "7";
chr5	StringTie	exon	173572881	173576242	1000	+	.	gene_id "MSTRG.158010"; transcript_id "MSTRG.158010.43"; exon_number "8";
chr5	StringTie	exon	173579470	173579682	1000	+	.	gene_id "MSTRG.158010"; transcript_id "MSTRG.158010.43"; exon_number "9";
chr5	StringTie	exon	173580229	173581642	1000	+	.	gene_id "MSTRG.158010"; transcript_id "MSTRG.158010.43"; exon_number "10";
chr5	StringTie	transcript	173531910	173584377	1000	+	.	gene_id "MSTRG.158010"; transcript_id "MSTRG.158010.44";
chr5	StringTie	exon	173531910	173532099	1000	+	.	gene_id "MSTRG.158010"; transcript_id "MSTRG.158010.44"; exon_number "1";
chr5	StringTie	exon	173545130	173545214	1000	+	.	gene_id "MSTRG.158010"; transcript_id "MSTRG.158010.44"; exon_number "2";
chr5	StringTie	exon	173556254	173556314	1000	+	.	gene_id "MSTRG.158010"; transcript_id "MSTRG.158010.44"; exon_number "3";
chr5	StringTie	exon	173561503	173561617	1000	+	.	gene_id "MSTRG.158010"; transcript_id "MSTRG.158010.44"; exon_number "4";
chr5	StringTie	exon	173562473	173562563	1000	+	.	gene_id "MSTRG.158010"; transcript_id "MSTRG.158010.44"; exon_number "5";
chr5	StringTie	exon	173563495	173563544	1000	+	.	gene_id "MSTRG.158010"; transcript_id "MSTRG.158010.44"; exon_number "6";
chr5	StringTie	exon	173572881	173576026	1000	+	.	gene_id "MSTRG.158010"; transcript_id "MSTRG.158010.44"; exon_number "7";
chr5	StringTie	exon	173576136	173576200	1000	+	.	gene_id "MSTRG.158010"; transcript_id "MSTRG.158010.44"; exon_number "8";
chr5	StringTie	exon	173578611	173578780	1000	+	.	gene_id "MSTRG.158010"; transcript_id "MSTRG.158010.44"; exon_number "9";
chr5	StringTie	exon	173579470	173579682	1000	+	.	gene_id "MSTRG.158010"; transcript_id "MSTRG.158010.44"; exon_number "10";
chr5	StringTie	exon	173580229	173584377	1000	+	.	gene_id "MSTRG.158010"; transcript_id "MSTRG.158010.44"; exon_number "11";
chr5	StringTie	transcript	173536826	173581642	1000	+	.	gene_id "MSTRG.158010"; transcript_id "MSTRG.158010.45";
chr5	StringTie	exon	173536826	173543983	1000	+	.	gene_id "MSTRG.158010"; transcript_id "MSTRG.158010.45"; exon_number "1";
chr5	StringTie	exon	173545130	173545214	1000	+	.	gene_id "MSTRG.158010"; transcript_id "MSTRG.158010.45"; exon_number "2";
chr5	StringTie	exon	173555332	173555544	1000	+	.	gene_id "MSTRG.158010"; transcript_id "MSTRG.158010.45"; exon_number "3";
chr5	StringTie	exon	173556254	173556314	1000	+	.	gene_id "MSTRG.158010"; transcript_id "MSTRG.158010.45"; exon_number "4";
chr5	StringTie	exon	173561503	173561617	1000	+	.	gene_id "MSTRG.158010"; transcript_id "MSTRG.158010.45"; exon_number "5";
chr5	StringTie	exon	173562473	173562563	1000	+	.	gene_id "MSTRG.158010"; transcript_id "MSTRG.158010.45"; exon_number "6";
chr5	StringTie	exon	173563495	173563544	1000	+	.	gene_id "MSTRG.158010"; transcript_id "MSTRG.158010.45"; exon_number "7";
chr5	StringTie	exon	173568466	173571855	1000	+	.	gene_id "MSTRG.158010"; transcript_id "MSTRG.158010.45"; exon_number "8";
chr5	StringTie	exon	173572881	173575254	1000	+	.	gene_id "MSTRG.158010"; transcript_id "MSTRG.158010.45"; exon_number "9";
chr5	StringTie	exon	173576136	173576200	1000	+	.	gene_id "MSTRG.158010"; transcript_id "MSTRG.158010.45"; exon_number "10";
chr5	StringTie	exon	173579470	173579682	1000	+	.	gene_id "MSTRG.158010"; transcript_id "MSTRG.158010.45"; exon_number "11";
chr5	StringTie	exon	173580229	173581642	1000	+	.	gene_id "MSTRG.158010"; transcript_id "MSTRG.158010.45"; exon_number "12";
chr5	StringTie	transcript	173541814	173582009	1000	+	.	gene_id "MSTRG.158010"; transcript_id "MSTRG.158010.46";
chr5	StringTie	exon	173541814	173543983	1000	+	.	gene_id "MSTRG.158010"; transcript_id "MSTRG.158010.46"; exon_number "1";
chr5	StringTie	exon	173545130	173545214	1000	+	.	gene_id "MSTRG.158010"; transcript_id "MSTRG.158010.46"; exon_number "2";
chr5	StringTie	exon	173555332	173555544	1000	+	.	gene_id "MSTRG.158010"; transcript_id "MSTRG.158010.46"; exon_number "3";
chr5	StringTie	exon	173556254	173556314	1000	+	.	gene_id "MSTRG.158010"; transcript_id "MSTRG.158010.46"; exon_number "4";
chr5	StringTie	exon	173561503	173561617	1000	+	.	gene_id "MSTRG.158010"; transcript_id "MSTRG.158010.46"; exon_number "5";
chr5	StringTie	exon	173562473	173562563	1000	+	.	gene_id "MSTRG.158010"; transcript_id "MSTRG.158010.46"; exon_number "6";
chr5	StringTie	exon	173563495	173563544	1000	+	.	gene_id "MSTRG.158010"; transcript_id "MSTRG.158010.46"; exon_number "7";
chr5	StringTie	exon	173572881	173576200	1000	+	.	gene_id "MSTRG.158010"; transcript_id "MSTRG.158010.46"; exon_number "8";
chr5	StringTie	exon	173579470	173579682	1000	+	.	gene_id "MSTRG.158010"; transcript_id "MSTRG.158010.46"; exon_number "9";
chr5	StringTie	exon	173580229	173582009	1000	+	.	gene_id "MSTRG.158010"; transcript_id "MSTRG.158010.46"; exon_number "10";
chr5	StringTie	transcript	173541889	173582118	1000	+	.	gene_id "MSTRG.158010"; transcript_id "MSTRG.158010.47";
chr5	StringTie	exon	173541889	173543411	1000	+	.	gene_id "MSTRG.158010"; transcript_id "MSTRG.158010.47"; exon_number "1";
chr5	StringTie	exon	173545130	173545214	1000	+	.	gene_id "MSTRG.158010"; transcript_id "MSTRG.158010.47"; exon_number "2";
chr5	StringTie	exon	173555332	173555544	1000	+	.	gene_id "MSTRG.158010"; transcript_id "MSTRG.158010.47"; exon_number "3";
chr5	StringTie	exon	173556254	173556314	1000	+	.	gene_id "MSTRG.158010"; transcript_id "MSTRG.158010.47"; exon_number "4";
chr5	StringTie	exon	173561503	173561617	1000	+	.	gene_id "MSTRG.158010"; transcript_id "MSTRG.158010.47"; exon_number "5";
chr5	StringTie	exon	173562491	173562563	1000	+	.	gene_id "MSTRG.158010"; transcript_id "MSTRG.158010.47"; exon_number "6";
chr5	StringTie	exon	173563495	173563544	1000	+	.	gene_id "MSTRG.158010"; transcript_id "MSTRG.158010.47"; exon_number "7";
chr5	StringTie	exon	173572881	173575254	1000	+	.	gene_id "MSTRG.158010"; transcript_id "MSTRG.158010.47"; exon_number "8";
chr5	StringTie	exon	173576136	173576200	1000	+	.	gene_id "MSTRG.158010"; transcript_id "MSTRG.158010.47"; exon_number "9";
chr5	StringTie	exon	173579470	173579682	1000	+	.	gene_id "MSTRG.158010"; transcript_id "MSTRG.158010.47"; exon_number "10";
chr5	StringTie	exon	173580229	173582118	1000	+	.	gene_id "MSTRG.158010"; transcript_id "MSTRG.158010.47"; exon_number "11";
chr5	StringTie	transcript	173541896	173581996	1000	+	.	gene_id "MSTRG.158010"; transcript_id "MSTRG.158010.48";
chr5	StringTie	exon	173541896	173543411	1000	+	.	gene_id "MSTRG.158010"; transcript_id "MSTRG.158010.48"; exon_number "1";
chr5	StringTie	exon	173545130	173545214	1000	+	.	gene_id "MSTRG.158010"; transcript_id "MSTRG.158010.48"; exon_number "2";
chr5	StringTie	exon	173556254	173556314	1000	+	.	gene_id "MSTRG.158010"; transcript_id "MSTRG.158010.48"; exon_number "3";
chr5	StringTie	exon	173561503	173561617	1000	+	.	gene_id "MSTRG.158010"; transcript_id "MSTRG.158010.48"; exon_number "4";
chr5	StringTie	exon	173562491	173562563	1000	+	.	gene_id "MSTRG.158010"; transcript_id "MSTRG.158010.48"; exon_number "5";
chr5	StringTie	exon	173563495	173563544	1000	+	.	gene_id "MSTRG.158010"; transcript_id "MSTRG.158010.48"; exon_number "6";
chr5	StringTie	exon	173572881	173575254	1000	+	.	gene_id "MSTRG.158010"; transcript_id "MSTRG.158010.48"; exon_number "7";
chr5	StringTie	exon	173576136	173576200	1000	+	.	gene_id "MSTRG.158010"; transcript_id "MSTRG.158010.48"; exon_number "8";
chr5	StringTie	exon	173579470	173579682	1000	+	.	gene_id "MSTRG.158010"; transcript_id "MSTRG.158010.48"; exon_number "9";
chr5	StringTie	exon	173580229	173581996	1000	+	.	gene_id "MSTRG.158010"; transcript_id "MSTRG.158010.48"; exon_number "10";
chr5	StringTie	transcript	173541919	173581667	1000	+	.	gene_id "MSTRG.158010"; transcript_id "MSTRG.158010.49";
chr5	StringTie	exon	173541919	173543411	1000	+	.	gene_id "MSTRG.158010"; transcript_id "MSTRG.158010.49"; exon_number "1";
chr5	StringTie	exon	173543777	173543983	1000	+	.	gene_id "MSTRG.158010"; transcript_id "MSTRG.158010.49"; exon_number "2";
chr5	StringTie	exon	173545130	173545214	1000	+	.	gene_id "MSTRG.158010"; transcript_id "MSTRG.158010.49"; exon_number "3";
chr5	StringTie	exon	173556254	173556314	1000	+	.	gene_id "MSTRG.158010"; transcript_id "MSTRG.158010.49"; exon_number "4";
chr5	StringTie	exon	173561503	173561617	1000	+	.	gene_id "MSTRG.158010"; transcript_id "MSTRG.158010.49"; exon_number "5";
chr5	StringTie	exon	173562473	173562563	1000	+	.	gene_id "MSTRG.158010"; transcript_id "MSTRG.158010.49"; exon_number "6";
chr5	StringTie	exon	173563495	173563544	1000	+	.	gene_id "MSTRG.158010"; transcript_id "MSTRG.158010.49"; exon_number "7";
chr5	StringTie	exon	173572881	173576200	1000	+	.	gene_id "MSTRG.158010"; transcript_id "MSTRG.158010.49"; exon_number "8";
chr5	StringTie	exon	173579470	173579682	1000	+	.	gene_id "MSTRG.158010"; transcript_id "MSTRG.158010.49"; exon_number "9";
chr5	StringTie	exon	173580229	173581667	1000	+	.	gene_id "MSTRG.158010"; transcript_id "MSTRG.158010.49"; exon_number "10";
chr5	StringTie	transcript	173543381	173581601	1000	+	.	gene_id "MSTRG.158010"; transcript_id "MSTRG.158010.50";
chr5	StringTie	exon	173543381	173543411	1000	+	.	gene_id "MSTRG.158010"; transcript_id "MSTRG.158010.50"; exon_number "1";
chr5	StringTie	exon	173545130	173545214	1000	+	.	gene_id "MSTRG.158010"; transcript_id "MSTRG.158010.50"; exon_number "2";
chr5	StringTie	exon	173556254	173556314	1000	+	.	gene_id "MSTRG.158010"; transcript_id "MSTRG.158010.50"; exon_number "3";
chr5	StringTie	exon	173561503	173561617	1000	+	.	gene_id "MSTRG.158010"; transcript_id "MSTRG.158010.50"; exon_number "4";
chr5	StringTie	exon	173562473	173562563	1000	+	.	gene_id "MSTRG.158010"; transcript_id "MSTRG.158010.50"; exon_number "5";
chr5	StringTie	exon	173563495	173563544	1000	+	.	gene_id "MSTRG.158010"; transcript_id "MSTRG.158010.50"; exon_number "6";
chr5	StringTie	exon	173572881	173576200	1000	+	.	gene_id "MSTRG.158010"; transcript_id "MSTRG.158010.50"; exon_number "7";
chr5	StringTie	exon	173579470	173579682	1000	+	.	gene_id "MSTRG.158010"; transcript_id "MSTRG.158010.50"; exon_number "8";
chr5	StringTie	exon	173580229	173581601	1000	+	.	gene_id "MSTRG.158010"; transcript_id "MSTRG.158010.50"; exon_number "9";
chr5	StringTie	transcript	173543834	173581629	1000	+	.	gene_id "MSTRG.158010"; transcript_id "MSTRG.158010.51";
chr5	StringTie	exon	173543834	173543983	1000	+	.	gene_id "MSTRG.158010"; transcript_id "MSTRG.158010.51"; exon_number "1";
chr5	StringTie	exon	173545130	173545214	1000	+	.	gene_id "MSTRG.158010"; transcript_id "MSTRG.158010.51"; exon_number "2";
chr5	StringTie	exon	173555332	173555544	1000	+	.	gene_id "MSTRG.158010"; transcript_id "MSTRG.158010.51"; exon_number "3";
chr5	StringTie	exon	173556258	173556314	1000	+	.	gene_id "MSTRG.158010"; transcript_id "MSTRG.158010.51"; exon_number "4";
chr5	StringTie	exon	173561503	173561617	1000	+	.	gene_id "MSTRG.158010"; transcript_id "MSTRG.158010.51"; exon_number "5";
chr5	StringTie	exon	173562473	173562563	1000	+	.	gene_id "MSTRG.158010"; transcript_id "MSTRG.158010.51"; exon_number "6";
chr5	StringTie	exon	173563495	173563544	1000	+	.	gene_id "MSTRG.158010"; transcript_id "MSTRG.158010.51"; exon_number "7";
chr5	StringTie	exon	173568466	173569898	1000	+	.	gene_id "MSTRG.158010"; transcript_id "MSTRG.158010.51"; exon_number "8";
chr5	StringTie	exon	173572881	173579682	1000	+	.	gene_id "MSTRG.158010"; transcript_id "MSTRG.158010.51"; exon_number "9";
chr5	StringTie	exon	173580229	173581629	1000	+	.	gene_id "MSTRG.158010"; transcript_id "MSTRG.158010.51"; exon_number "10";
chr5	StringTie	transcript	173544143	173585526	1000	+	.	gene_id "MSTRG.158010"; transcript_id "MSTRG.158010.52";
chr5	StringTie	exon	173544143	173545043	1000	+	.	gene_id "MSTRG.158010"; transcript_id "MSTRG.158010.52"; exon_number "1";
chr5	StringTie	exon	173545130	173545214	1000	+	.	gene_id "MSTRG.158010"; transcript_id "MSTRG.158010.52"; exon_number "2";
chr5	StringTie	exon	173555332	173555544	1000	+	.	gene_id "MSTRG.158010"; transcript_id "MSTRG.158010.52"; exon_number "3";
chr5	StringTie	exon	173556254	173556314	1000	+	.	gene_id "MSTRG.158010"; transcript_id "MSTRG.158010.52"; exon_number "4";
chr5	StringTie	exon	173561503	173561617	1000	+	.	gene_id "MSTRG.158010"; transcript_id "MSTRG.158010.52"; exon_number "5";
chr5	StringTie	exon	173562473	173562563	1000	+	.	gene_id "MSTRG.158010"; transcript_id "MSTRG.158010.52"; exon_number "6";
chr5	StringTie	exon	173563495	173563544	1000	+	.	gene_id "MSTRG.158010"; transcript_id "MSTRG.158010.52"; exon_number "7";
chr5	StringTie	exon	173572881	173576200	1000	+	.	gene_id "MSTRG.158010"; transcript_id "MSTRG.158010.52"; exon_number "8";
chr5	StringTie	exon	173579470	173579682	1000	+	.	gene_id "MSTRG.158010"; transcript_id "MSTRG.158010.52"; exon_number "9";
chr5	StringTie	exon	173580229	173585526	1000	+	.	gene_id "MSTRG.158010"; transcript_id "MSTRG.158010.52"; exon_number "10";
chr5	StringTie	transcript	173544301	173576438	1000	+	.	gene_id "MSTRG.158010"; transcript_id "MSTRG.158010.53";
chr5	StringTie	exon	173544301	173545214	1000	+	.	gene_id "MSTRG.158010"; transcript_id "MSTRG.158010.53"; exon_number "1";
chr5	StringTie	exon	173556254	173556314	1000	+	.	gene_id "MSTRG.158010"; transcript_id "MSTRG.158010.53"; exon_number "2";
chr5	StringTie	exon	173559785	173559978	1000	+	.	gene_id "MSTRG.158010"; transcript_id "MSTRG.158010.53"; exon_number "3";
chr5	StringTie	exon	173561503	173561617	1000	+	.	gene_id "MSTRG.158010"; transcript_id "MSTRG.158010.53"; exon_number "4";
chr5	StringTie	exon	173562473	173562563	1000	+	.	gene_id "MSTRG.158010"; transcript_id "MSTRG.158010.53"; exon_number "5";
chr5	StringTie	exon	173563495	173563544	1000	+	.	gene_id "MSTRG.158010"; transcript_id "MSTRG.158010.53"; exon_number "6";
chr5	StringTie	exon	173568466	173571855	1000	+	.	gene_id "MSTRG.158010"; transcript_id "MSTRG.158010.53"; exon_number "7";
chr5	StringTie	exon	173572881	173576438	1000	+	.	gene_id "MSTRG.158010"; transcript_id "MSTRG.158010.53"; exon_number "8";
chr5	StringTie	transcript	173544717	173581612	1000	+	.	gene_id "MSTRG.158010"; transcript_id "MSTRG.158010.54";
chr5	StringTie	exon	173544717	173545043	1000	+	.	gene_id "MSTRG.158010"; transcript_id "MSTRG.158010.54"; exon_number "1";
chr5	StringTie	exon	173545130	173545214	1000	+	.	gene_id "MSTRG.158010"; transcript_id "MSTRG.158010.54"; exon_number "2";
chr5	StringTie	exon	173556254	173556314	1000	+	.	gene_id "MSTRG.158010"; transcript_id "MSTRG.158010.54"; exon_number "3";
chr5	StringTie	exon	173561503	173561617	1000	+	.	gene_id "MSTRG.158010"; transcript_id "MSTRG.158010.54"; exon_number "4";
chr5	StringTie	exon	173562473	173562563	1000	+	.	gene_id "MSTRG.158010"; transcript_id "MSTRG.158010.54"; exon_number "5";
chr5	StringTie	exon	173563495	173563544	1000	+	.	gene_id "MSTRG.158010"; transcript_id "MSTRG.158010.54"; exon_number "6";
chr5	StringTie	exon	173572881	173575254	1000	+	.	gene_id "MSTRG.158010"; transcript_id "MSTRG.158010.54"; exon_number "7";
chr5	StringTie	exon	173576136	173576200	1000	+	.	gene_id "MSTRG.158010"; transcript_id "MSTRG.158010.54"; exon_number "8";
chr5	StringTie	exon	173579470	173579682	1000	+	.	gene_id "MSTRG.158010"; transcript_id "MSTRG.158010.54"; exon_number "9";
chr5	StringTie	exon	173580229	173581612	1000	+	.	gene_id "MSTRG.158010"; transcript_id "MSTRG.158010.54"; exon_number "10";
chr5	StringTie	transcript	173544791	173581969	1000	+	.	gene_id "MSTRG.158010"; transcript_id "MSTRG.158010.55";
chr5	StringTie	exon	173544791	173545043	1000	+	.	gene_id "MSTRG.158010"; transcript_id "MSTRG.158010.55"; exon_number "1";
chr5	StringTie	exon	173545130	173545214	1000	+	.	gene_id "MSTRG.158010"; transcript_id "MSTRG.158010.55"; exon_number "2";
chr5	StringTie	exon	173555332	173555544	1000	+	.	gene_id "MSTRG.158010"; transcript_id "MSTRG.158010.55"; exon_number "3";
chr5	StringTie	exon	173556258	173556314	1000	+	.	gene_id "MSTRG.158010"; transcript_id "MSTRG.158010.55"; exon_number "4";
chr5	StringTie	exon	173561503	173561617	1000	+	.	gene_id "MSTRG.158010"; transcript_id "MSTRG.158010.55"; exon_number "5";
chr5	StringTie	exon	173562473	173562563	1000	+	.	gene_id "MSTRG.158010"; transcript_id "MSTRG.158010.55"; exon_number "6";
chr5	StringTie	exon	173563495	173563544	1000	+	.	gene_id "MSTRG.158010"; transcript_id "MSTRG.158010.55"; exon_number "7";
chr5	StringTie	exon	173572881	173576200	1000	+	.	gene_id "MSTRG.158010"; transcript_id "MSTRG.158010.55"; exon_number "8";
chr5	StringTie	exon	173579470	173579682	1000	+	.	gene_id "MSTRG.158010"; transcript_id "MSTRG.158010.55"; exon_number "9";
chr5	StringTie	exon	173580229	173581969	1000	+	.	gene_id "MSTRG.158010"; transcript_id "MSTRG.158010.55"; exon_number "10";
chr5	StringTie	transcript	173544858	173575254	1000	+	.	gene_id "MSTRG.158010"; transcript_id "MSTRG.158010.56";
chr5	StringTie	exon	173544858	173545043	1000	+	.	gene_id "MSTRG.158010"; transcript_id "MSTRG.158010.56"; exon_number "1";
chr5	StringTie	exon	173545130	173545214	1000	+	.	gene_id "MSTRG.158010"; transcript_id "MSTRG.158010.56"; exon_number "2";
chr5	StringTie	exon	173555332	173555544	1000	+	.	gene_id "MSTRG.158010"; transcript_id "MSTRG.158010.56"; exon_number "3";
chr5	StringTie	exon	173556254	173556314	1000	+	.	gene_id "MSTRG.158010"; transcript_id "MSTRG.158010.56"; exon_number "4";
chr5	StringTie	exon	173561503	173561617	1000	+	.	gene_id "MSTRG.158010"; transcript_id "MSTRG.158010.56"; exon_number "5";
chr5	StringTie	exon	173562473	173562563	1000	+	.	gene_id "MSTRG.158010"; transcript_id "MSTRG.158010.56"; exon_number "6";
chr5	StringTie	exon	173563495	173563544	1000	+	.	gene_id "MSTRG.158010"; transcript_id "MSTRG.158010.56"; exon_number "7";
chr5	StringTie	exon	173568466	173569898	1000	+	.	gene_id "MSTRG.158010"; transcript_id "MSTRG.158010.56"; exon_number "8";
chr5	StringTie	exon	173571665	173571855	1000	+	.	gene_id "MSTRG.158010"; transcript_id "MSTRG.158010.56"; exon_number "9";
chr5	StringTie	exon	173572881	173575254	1000	+	.	gene_id "MSTRG.158010"; transcript_id "MSTRG.158010.56"; exon_number "10";
chr5	StringTie	transcript	173544869	173587195	1000	+	.	gene_id "MSTRG.158010"; transcript_id "MSTRG.158010.57";
chr5	StringTie	exon	173544869	173545214	1000	+	.	gene_id "MSTRG.158010"; transcript_id "MSTRG.158010.57"; exon_number "1";
chr5	StringTie	exon	173555332	173555544	1000	+	.	gene_id "MSTRG.158010"; transcript_id "MSTRG.158010.57"; exon_number "2";
chr5	StringTie	exon	173556258	173556314	1000	+	.	gene_id "MSTRG.158010"; transcript_id "MSTRG.158010.57"; exon_number "3";
chr5	StringTie	exon	173561503	173561617	1000	+	.	gene_id "MSTRG.158010"; transcript_id "MSTRG.158010.57"; exon_number "4";
chr5	StringTie	exon	173562473	173562563	1000	+	.	gene_id "MSTRG.158010"; transcript_id "MSTRG.158010.57"; exon_number "5";
chr5	StringTie	exon	173563495	173563544	1000	+	.	gene_id "MSTRG.158010"; transcript_id "MSTRG.158010.57"; exon_number "6";
chr5	StringTie	exon	173572881	173579682	1000	+	.	gene_id "MSTRG.158010"; transcript_id "MSTRG.158010.57"; exon_number "7";
chr5	StringTie	exon	173580229	173587195	1000	+	.	gene_id "MSTRG.158010"; transcript_id "MSTRG.158010.57"; exon_number "8";
chr5	StringTie	transcript	173544895	173582681	1000	+	.	gene_id "MSTRG.158010"; transcript_id "MSTRG.158010.58";
chr5	StringTie	exon	173544895	173545043	1000	+	.	gene_id "MSTRG.158010"; transcript_id "MSTRG.158010.58"; exon_number "1";
chr5	StringTie	exon	173545130	173545214	1000	+	.	gene_id "MSTRG.158010"; transcript_id "MSTRG.158010.58"; exon_number "2";
chr5	StringTie	exon	173555336	173555544	1000	+	.	gene_id "MSTRG.158010"; transcript_id "MSTRG.158010.58"; exon_number "3";
chr5	StringTie	exon	173556254	173556314	1000	+	.	gene_id "MSTRG.158010"; transcript_id "MSTRG.158010.58"; exon_number "4";
chr5	StringTie	exon	173561503	173561617	1000	+	.	gene_id "MSTRG.158010"; transcript_id "MSTRG.158010.58"; exon_number "5";
chr5	StringTie	exon	173562473	173562563	1000	+	.	gene_id "MSTRG.158010"; transcript_id "MSTRG.158010.58"; exon_number "6";
chr5	StringTie	exon	173563495	173563544	1000	+	.	gene_id "MSTRG.158010"; transcript_id "MSTRG.158010.58"; exon_number "7";
chr5	StringTie	exon	173568466	173568675	1000	+	.	gene_id "MSTRG.158010"; transcript_id "MSTRG.158010.58"; exon_number "8";
chr5	StringTie	exon	173571769	173571855	1000	+	.	gene_id "MSTRG.158010"; transcript_id "MSTRG.158010.58"; exon_number "9";
chr5	StringTie	exon	173572881	173575254	1000	+	.	gene_id "MSTRG.158010"; transcript_id "MSTRG.158010.58"; exon_number "10";
chr5	StringTie	exon	173576136	173576200	1000	+	.	gene_id "MSTRG.158010"; transcript_id "MSTRG.158010.58"; exon_number "11";
chr5	StringTie	exon	173579470	173579682	1000	+	.	gene_id "MSTRG.158010"; transcript_id "MSTRG.158010.58"; exon_number "12";
chr5	StringTie	exon	173580229	173582681	1000	+	.	gene_id "MSTRG.158010"; transcript_id "MSTRG.158010.58"; exon_number "13";
chr5	StringTie	transcript	173545013	173576629	1000	+	.	gene_id "MSTRG.158010"; transcript_id "MSTRG.158010.59";
chr5	StringTie	exon	173545013	173545043	1000	+	.	gene_id "MSTRG.158010"; transcript_id "MSTRG.158010.59"; exon_number "1";
chr5	StringTie	exon	173545130	173545214	1000	+	.	gene_id "MSTRG.158010"; transcript_id "MSTRG.158010.59"; exon_number "2";
chr5	StringTie	exon	173555332	173555544	1000	+	.	gene_id "MSTRG.158010"; transcript_id "MSTRG.158010.59"; exon_number "3";
chr5	StringTie	exon	173556258	173556314	1000	+	.	gene_id "MSTRG.158010"; transcript_id "MSTRG.158010.59"; exon_number "4";
chr5	StringTie	exon	173561503	173561617	1000	+	.	gene_id "MSTRG.158010"; transcript_id "MSTRG.158010.59"; exon_number "5";
chr5	StringTie	exon	173562473	173562563	1000	+	.	gene_id "MSTRG.158010"; transcript_id "MSTRG.158010.59"; exon_number "6";
chr5	StringTie	exon	173563495	173563544	1000	+	.	gene_id "MSTRG.158010"; transcript_id "MSTRG.158010.59"; exon_number "7";
chr5	StringTie	exon	173568466	173569898	1000	+	.	gene_id "MSTRG.158010"; transcript_id "MSTRG.158010.59"; exon_number "8";
chr5	StringTie	exon	173571769	173571855	1000	+	.	gene_id "MSTRG.158010"; transcript_id "MSTRG.158010.59"; exon_number "9";
chr5	StringTie	exon	173572881	173576026	1000	+	.	gene_id "MSTRG.158010"; transcript_id "MSTRG.158010.59"; exon_number "10";
chr5	StringTie	exon	173576136	173576629	1000	+	.	gene_id "MSTRG.158010"; transcript_id "MSTRG.158010.59"; exon_number "11";
chr5	StringTie	transcript	173431675	173471001	1000	+	.	gene_id "MSTRG.158010"; transcript_id "MSTRG.158010.6";
chr5	StringTie	exon	173431675	173431720	1000	+	.	gene_id "MSTRG.158010"; transcript_id "MSTRG.158010.6"; exon_number "1";
chr5	StringTie	exon	173443900	173444294	1000	+	.	gene_id "MSTRG.158010"; transcript_id "MSTRG.158010.6"; exon_number "2";
chr5	StringTie	exon	173445328	173445428	1000	+	.	gene_id "MSTRG.158010"; transcript_id "MSTRG.158010.6"; exon_number "3";
chr5	StringTie	exon	173451075	173451550	1000	+	.	gene_id "MSTRG.158010"; transcript_id "MSTRG.158010.6"; exon_number "4";
chr5	StringTie	exon	173469469	173471001	1000	+	.	gene_id "MSTRG.158010"; transcript_id "MSTRG.158010.6"; exon_number "5";
chr5	StringTie	transcript	173545100	173569975	1000	+	.	gene_id "MSTRG.158010"; transcript_id "MSTRG.158010.60";
chr5	StringTie	exon	173545100	173545214	1000	+	.	gene_id "MSTRG.158010"; transcript_id "MSTRG.158010.60"; exon_number "1";
chr5	StringTie	exon	173556254	173556314	1000	+	.	gene_id "MSTRG.158010"; transcript_id "MSTRG.158010.60"; exon_number "2";
chr5	StringTie	exon	173561503	173561790	1000	+	.	gene_id "MSTRG.158010"; transcript_id "MSTRG.158010.60"; exon_number "3";
chr5	StringTie	exon	173562491	173562563	1000	+	.	gene_id "MSTRG.158010"; transcript_id "MSTRG.158010.60"; exon_number "4";
chr5	StringTie	exon	173563495	173563544	1000	+	.	gene_id "MSTRG.158010"; transcript_id "MSTRG.158010.60"; exon_number "5";
chr5	StringTie	exon	173568466	173569975	1000	+	.	gene_id "MSTRG.158010"; transcript_id "MSTRG.158010.60"; exon_number "6";
chr5	StringTie	transcript	173545104	173584377	1000	+	.	gene_id "MSTRG.158010"; transcript_id "MSTRG.158010.61";
chr5	StringTie	exon	173545104	173545214	1000	+	.	gene_id "MSTRG.158010"; transcript_id "MSTRG.158010.61"; exon_number "1";
chr5	StringTie	exon	173555336	173555544	1000	+	.	gene_id "MSTRG.158010"; transcript_id "MSTRG.158010.61"; exon_number "2";
chr5	StringTie	exon	173556254	173556314	1000	+	.	gene_id "MSTRG.158010"; transcript_id "MSTRG.158010.61"; exon_number "3";
chr5	StringTie	exon	173561503	173561617	1000	+	.	gene_id "MSTRG.158010"; transcript_id "MSTRG.158010.61"; exon_number "4";
chr5	StringTie	exon	173562473	173562563	1000	+	.	gene_id "MSTRG.158010"; transcript_id "MSTRG.158010.61"; exon_number "5";
chr5	StringTie	exon	173563495	173563544	1000	+	.	gene_id "MSTRG.158010"; transcript_id "MSTRG.158010.61"; exon_number "6";
chr5	StringTie	exon	173572881	173575297	1000	+	.	gene_id "MSTRG.158010"; transcript_id "MSTRG.158010.61"; exon_number "7";
chr5	StringTie	exon	173576136	173576200	1000	+	.	gene_id "MSTRG.158010"; transcript_id "MSTRG.158010.61"; exon_number "8";
chr5	StringTie	exon	173579470	173579682	1000	+	.	gene_id "MSTRG.158010"; transcript_id "MSTRG.158010.61"; exon_number "9";
chr5	StringTie	exon	173580229	173584377	1000	+	.	gene_id "MSTRG.158010"; transcript_id "MSTRG.158010.61"; exon_number "10";
chr5	StringTie	transcript	173545111	173585101	1000	+	.	gene_id "MSTRG.158010"; transcript_id "MSTRG.158010.62";
chr5	StringTie	exon	173545111	173545214	1000	+	.	gene_id "MSTRG.158010"; transcript_id "MSTRG.158010.62"; exon_number "1";
chr5	StringTie	exon	173555332	173555544	1000	+	.	gene_id "MSTRG.158010"; transcript_id "MSTRG.158010.62"; exon_number "2";
chr5	StringTie	exon	173556254	173556314	1000	+	.	gene_id "MSTRG.158010"; transcript_id "MSTRG.158010.62"; exon_number "3";
chr5	StringTie	exon	173561503	173561617	1000	+	.	gene_id "MSTRG.158010"; transcript_id "MSTRG.158010.62"; exon_number "4";
chr5	StringTie	exon	173562473	173562563	1000	+	.	gene_id "MSTRG.158010"; transcript_id "MSTRG.158010.62"; exon_number "5";
chr5	StringTie	exon	173563495	173563544	1000	+	.	gene_id "MSTRG.158010"; transcript_id "MSTRG.158010.62"; exon_number "6";
chr5	StringTie	exon	173571769	173571855	1000	+	.	gene_id "MSTRG.158010"; transcript_id "MSTRG.158010.62"; exon_number "7";
chr5	StringTie	exon	173572881	173579682	1000	+	.	gene_id "MSTRG.158010"; transcript_id "MSTRG.158010.62"; exon_number "8";
chr5	StringTie	exon	173580229	173585101	1000	+	.	gene_id "MSTRG.158010"; transcript_id "MSTRG.158010.62"; exon_number "9";
chr5	StringTie	transcript	173545126	173577158	1000	+	.	gene_id "MSTRG.158010"; transcript_id "MSTRG.158010.63";
chr5	StringTie	exon	173545126	173545214	1000	+	.	gene_id "MSTRG.158010"; transcript_id "MSTRG.158010.63"; exon_number "1";
chr5	StringTie	exon	173555332	173555544	1000	+	.	gene_id "MSTRG.158010"; transcript_id "MSTRG.158010.63"; exon_number "2";
chr5	StringTie	exon	173556254	173556314	1000	+	.	gene_id "MSTRG.158010"; transcript_id "MSTRG.158010.63"; exon_number "3";
chr5	StringTie	exon	173561503	173561617	1000	+	.	gene_id "MSTRG.158010"; transcript_id "MSTRG.158010.63"; exon_number "4";
chr5	StringTie	exon	173562473	173563327	1000	+	.	gene_id "MSTRG.158010"; transcript_id "MSTRG.158010.63"; exon_number "5";
chr5	StringTie	exon	173563495	173563544	1000	+	.	gene_id "MSTRG.158010"; transcript_id "MSTRG.158010.63"; exon_number "6";
chr5	StringTie	exon	173568466	173569898	1000	+	.	gene_id "MSTRG.158010"; transcript_id "MSTRG.158010.63"; exon_number "7";
chr5	StringTie	exon	173572881	173577158	1000	+	.	gene_id "MSTRG.158010"; transcript_id "MSTRG.158010.63"; exon_number "8";
chr5	StringTie	transcript	173545180	173581615	1000	+	.	gene_id "MSTRG.158010"; transcript_id "MSTRG.158010.64";
chr5	StringTie	exon	173545180	173545214	1000	+	.	gene_id "MSTRG.158010"; transcript_id "MSTRG.158010.64"; exon_number "1";
chr5	StringTie	exon	173556254	173556314	1000	+	.	gene_id "MSTRG.158010"; transcript_id "MSTRG.158010.64"; exon_number "2";
chr5	StringTie	exon	173559827	173559978	1000	+	.	gene_id "MSTRG.158010"; transcript_id "MSTRG.158010.64"; exon_number "3";
chr5	StringTie	exon	173561503	173561617	1000	+	.	gene_id "MSTRG.158010"; transcript_id "MSTRG.158010.64"; exon_number "4";
chr5	StringTie	exon	173562473	173562563	1000	+	.	gene_id "MSTRG.158010"; transcript_id "MSTRG.158010.64"; exon_number "5";
chr5	StringTie	exon	173563495	173563544	1000	+	.	gene_id "MSTRG.158010"; transcript_id "MSTRG.158010.64"; exon_number "6";
chr5	StringTie	exon	173572881	173578780	1000	+	.	gene_id "MSTRG.158010"; transcript_id "MSTRG.158010.64"; exon_number "7";
chr5	StringTie	exon	173579470	173579682	1000	+	.	gene_id "MSTRG.158010"; transcript_id "MSTRG.158010.64"; exon_number "8";
chr5	StringTie	exon	173580229	173581615	1000	+	.	gene_id "MSTRG.158010"; transcript_id "MSTRG.158010.64"; exon_number "9";
chr5	StringTie	transcript	173546585	173585526	1000	+	.	gene_id "MSTRG.158010"; transcript_id "MSTRG.158010.65";
chr5	StringTie	exon	173546585	173547412	1000	+	.	gene_id "MSTRG.158010"; transcript_id "MSTRG.158010.65"; exon_number "1";
chr5	StringTie	exon	173555332	173555544	1000	+	.	gene_id "MSTRG.158010"; transcript_id "MSTRG.158010.65"; exon_number "2";
chr5	StringTie	exon	173556254	173556314	1000	+	.	gene_id "MSTRG.158010"; transcript_id "MSTRG.158010.65"; exon_number "3";
chr5	StringTie	exon	173559827	173561617	1000	+	.	gene_id "MSTRG.158010"; transcript_id "MSTRG.158010.65"; exon_number "4";
chr5	StringTie	exon	173562473	173562563	1000	+	.	gene_id "MSTRG.158010"; transcript_id "MSTRG.158010.65"; exon_number "5";
chr5	StringTie	exon	173563495	173563544	1000	+	.	gene_id "MSTRG.158010"; transcript_id "MSTRG.158010.65"; exon_number "6";
chr5	StringTie	exon	173568466	173571855	1000	+	.	gene_id "MSTRG.158010"; transcript_id "MSTRG.158010.65"; exon_number "7";
chr5	StringTie	exon	173572881	173578780	1000	+	.	gene_id "MSTRG.158010"; transcript_id "MSTRG.158010.65"; exon_number "8";
chr5	StringTie	exon	173579470	173579682	1000	+	.	gene_id "MSTRG.158010"; transcript_id "MSTRG.158010.65"; exon_number "9";
chr5	StringTie	exon	173580229	173585526	1000	+	.	gene_id "MSTRG.158010"; transcript_id "MSTRG.158010.65"; exon_number "10";
chr5	StringTie	transcript	173547044	173584386	1000	+	.	gene_id "MSTRG.158010"; transcript_id "MSTRG.158010.66";
chr5	StringTie	exon	173547044	173547412	1000	+	.	gene_id "MSTRG.158010"; transcript_id "MSTRG.158010.66"; exon_number "1";
chr5	StringTie	exon	173556254	173556314	1000	+	.	gene_id "MSTRG.158010"; transcript_id "MSTRG.158010.66"; exon_number "2";
chr5	StringTie	exon	173561503	173561617	1000	+	.	gene_id "MSTRG.158010"; transcript_id "MSTRG.158010.66"; exon_number "3";
chr5	StringTie	exon	173562473	173562563	1000	+	.	gene_id "MSTRG.158010"; transcript_id "MSTRG.158010.66"; exon_number "4";
chr5	StringTie	exon	173563495	173563544	1000	+	.	gene_id "MSTRG.158010"; transcript_id "MSTRG.158010.66"; exon_number "5";
chr5	StringTie	exon	173572881	173576200	1000	+	.	gene_id "MSTRG.158010"; transcript_id "MSTRG.158010.66"; exon_number "6";
chr5	StringTie	exon	173579470	173579682	1000	+	.	gene_id "MSTRG.158010"; transcript_id "MSTRG.158010.66"; exon_number "7";
chr5	StringTie	exon	173580229	173584386	1000	+	.	gene_id "MSTRG.158010"; transcript_id "MSTRG.158010.66"; exon_number "8";
chr5	StringTie	transcript	173547044	173584802	1000	+	.	gene_id "MSTRG.158010"; transcript_id "MSTRG.158010.67";
chr5	StringTie	exon	173547044	173547412	1000	+	.	gene_id "MSTRG.158010"; transcript_id "MSTRG.158010.67"; exon_number "1";
chr5	StringTie	exon	173555332	173555544	1000	+	.	gene_id "MSTRG.158010"; transcript_id "MSTRG.158010.67"; exon_number "2";
chr5	StringTie	exon	173556254	173556314	1000	+	.	gene_id "MSTRG.158010"; transcript_id "MSTRG.158010.67"; exon_number "3";
chr5	StringTie	exon	173561503	173561617	1000	+	.	gene_id "MSTRG.158010"; transcript_id "MSTRG.158010.67"; exon_number "4";
chr5	StringTie	exon	173562473	173562563	1000	+	.	gene_id "MSTRG.158010"; transcript_id "MSTRG.158010.67"; exon_number "5";
chr5	StringTie	exon	173563495	173563544	1000	+	.	gene_id "MSTRG.158010"; transcript_id "MSTRG.158010.67"; exon_number "6";
chr5	StringTie	exon	173568466	173571855	1000	+	.	gene_id "MSTRG.158010"; transcript_id "MSTRG.158010.67"; exon_number "7";
chr5	StringTie	exon	173572881	173579682	1000	+	.	gene_id "MSTRG.158010"; transcript_id "MSTRG.158010.67"; exon_number "8";
chr5	StringTie	exon	173580229	173584802	1000	+	.	gene_id "MSTRG.158010"; transcript_id "MSTRG.158010.67"; exon_number "9";
chr5	StringTie	transcript	173547044	173581846	1000	+	.	gene_id "MSTRG.158010"; transcript_id "MSTRG.158010.68";
chr5	StringTie	exon	173547044	173547412	1000	+	.	gene_id "MSTRG.158010"; transcript_id "MSTRG.158010.68"; exon_number "1";
chr5	StringTie	exon	173556258	173556314	1000	+	.	gene_id "MSTRG.158010"; transcript_id "MSTRG.158010.68"; exon_number "2";
chr5	StringTie	exon	173561503	173561617	1000	+	.	gene_id "MSTRG.158010"; transcript_id "MSTRG.158010.68"; exon_number "3";
chr5	StringTie	exon	173562473	173562563	1000	+	.	gene_id "MSTRG.158010"; transcript_id "MSTRG.158010.68"; exon_number "4";
chr5	StringTie	exon	173563495	173563544	1000	+	.	gene_id "MSTRG.158010"; transcript_id "MSTRG.158010.68"; exon_number "5";
chr5	StringTie	exon	173572881	173576200	1000	+	.	gene_id "MSTRG.158010"; transcript_id "MSTRG.158010.68"; exon_number "6";
chr5	StringTie	exon	173579470	173579682	1000	+	.	gene_id "MSTRG.158010"; transcript_id "MSTRG.158010.68"; exon_number "7";
chr5	StringTie	exon	173580229	173581846	1000	+	.	gene_id "MSTRG.158010"; transcript_id "MSTRG.158010.68"; exon_number "8";
chr5	StringTie	transcript	173547044	173581596	1000	+	.	gene_id "MSTRG.158010"; transcript_id "MSTRG.158010.69";
chr5	StringTie	exon	173547044	173547412	1000	+	.	gene_id "MSTRG.158010"; transcript_id "MSTRG.158010.69"; exon_number "1";
chr5	StringTie	exon	173555336	173555544	1000	+	.	gene_id "MSTRG.158010"; transcript_id "MSTRG.158010.69"; exon_number "2";
chr5	StringTie	exon	173556254	173556314	1000	+	.	gene_id "MSTRG.158010"; transcript_id "MSTRG.158010.69"; exon_number "3";
chr5	StringTie	exon	173561503	173561617	1000	+	.	gene_id "MSTRG.158010"; transcript_id "MSTRG.158010.69"; exon_number "4";
chr5	StringTie	exon	173562473	173562563	1000	+	.	gene_id "MSTRG.158010"; transcript_id "MSTRG.158010.69"; exon_number "5";
chr5	StringTie	exon	173563495	173563544	1000	+	.	gene_id "MSTRG.158010"; transcript_id "MSTRG.158010.69"; exon_number "6";
chr5	StringTie	exon	173572881	173579682	1000	+	.	gene_id "MSTRG.158010"; transcript_id "MSTRG.158010.69"; exon_number "7";
chr5	StringTie	exon	173580229	173581596	1000	+	.	gene_id "MSTRG.158010"; transcript_id "MSTRG.158010.69"; exon_number "8";
chr5	StringTie	transcript	173431679	173470996	1000	+	.	gene_id "MSTRG.158010"; transcript_id "MSTRG.158010.7";
chr5	StringTie	exon	173431679	173431720	1000	+	.	gene_id "MSTRG.158010"; transcript_id "MSTRG.158010.7"; exon_number "1";
chr5	StringTie	exon	173439428	173439530	1000	+	.	gene_id "MSTRG.158010"; transcript_id "MSTRG.158010.7"; exon_number "2";
chr5	StringTie	exon	173443900	173444160	1000	+	.	gene_id "MSTRG.158010"; transcript_id "MSTRG.158010.7"; exon_number "3";
chr5	StringTie	exon	173445328	173445428	1000	+	.	gene_id "MSTRG.158010"; transcript_id "MSTRG.158010.7"; exon_number "4";
chr5	StringTie	exon	173451075	173451550	1000	+	.	gene_id "MSTRG.158010"; transcript_id "MSTRG.158010.7"; exon_number "5";
chr5	StringTie	exon	173469469	173470996	1000	+	.	gene_id "MSTRG.158010"; transcript_id "MSTRG.158010.7"; exon_number "6";
chr5	StringTie	transcript	173547045	173577459	1000	+	.	gene_id "MSTRG.158010"; transcript_id "MSTRG.158010.70";
chr5	StringTie	exon	173547045	173547412	1000	+	.	gene_id "MSTRG.158010"; transcript_id "MSTRG.158010.70"; exon_number "1";
chr5	StringTie	exon	173556258	173556314	1000	+	.	gene_id "MSTRG.158010"; transcript_id "MSTRG.158010.70"; exon_number "2";
chr5	StringTie	exon	173561503	173561617	1000	+	.	gene_id "MSTRG.158010"; transcript_id "MSTRG.158010.70"; exon_number "3";
chr5	StringTie	exon	173562473	173562563	1000	+	.	gene_id "MSTRG.158010"; transcript_id "MSTRG.158010.70"; exon_number "4";
chr5	StringTie	exon	173563495	173563544	1000	+	.	gene_id "MSTRG.158010"; transcript_id "MSTRG.158010.70"; exon_number "5";
chr5	StringTie	exon	173568466	173569757	1000	+	.	gene_id "MSTRG.158010"; transcript_id "MSTRG.158010.70"; exon_number "6";
chr5	StringTie	exon	173572881	173577459	1000	+	.	gene_id "MSTRG.158010"; transcript_id "MSTRG.158010.70"; exon_number "7";
chr5	StringTie	transcript	173547045	173581846	1000	+	.	gene_id "MSTRG.158010"; transcript_id "MSTRG.158010.71";
chr5	StringTie	exon	173547045	173547412	1000	+	.	gene_id "MSTRG.158010"; transcript_id "MSTRG.158010.71"; exon_number "1";
chr5	StringTie	exon	173555332	173555544	1000	+	.	gene_id "MSTRG.158010"; transcript_id "MSTRG.158010.71"; exon_number "2";
chr5	StringTie	exon	173556254	173556314	1000	+	.	gene_id "MSTRG.158010"; transcript_id "MSTRG.158010.71"; exon_number "3";
chr5	StringTie	exon	173561503	173561617	1000	+	.	gene_id "MSTRG.158010"; transcript_id "MSTRG.158010.71"; exon_number "4";
chr5	StringTie	exon	173562473	173562563	1000	+	.	gene_id "MSTRG.158010"; transcript_id "MSTRG.158010.71"; exon_number "5";
chr5	StringTie	exon	173563495	173563544	1000	+	.	gene_id "MSTRG.158010"; transcript_id "MSTRG.158010.71"; exon_number "6";
chr5	StringTie	exon	173572881	173578266	1000	+	.	gene_id "MSTRG.158010"; transcript_id "MSTRG.158010.71"; exon_number "7";
chr5	StringTie	exon	173578611	173579682	1000	+	.	gene_id "MSTRG.158010"; transcript_id "MSTRG.158010.71"; exon_number "8";
chr5	StringTie	exon	173580229	173581846	1000	+	.	gene_id "MSTRG.158010"; transcript_id "MSTRG.158010.71"; exon_number "9";
chr5	StringTie	transcript	173547050	173577437	1000	+	.	gene_id "MSTRG.158010"; transcript_id "MSTRG.158010.72";
chr5	StringTie	exon	173547050	173547412	1000	+	.	gene_id "MSTRG.158010"; transcript_id "MSTRG.158010.72"; exon_number "1";
chr5	StringTie	exon	173556254	173556314	1000	+	.	gene_id "MSTRG.158010"; transcript_id "MSTRG.158010.72"; exon_number "2";
chr5	StringTie	exon	173561503	173561617	1000	+	.	gene_id "MSTRG.158010"; transcript_id "MSTRG.158010.72"; exon_number "3";
chr5	StringTie	exon	173562473	173562563	1000	+	.	gene_id "MSTRG.158010"; transcript_id "MSTRG.158010.72"; exon_number "4";
chr5	StringTie	exon	173563495	173563544	1000	+	.	gene_id "MSTRG.158010"; transcript_id "MSTRG.158010.72"; exon_number "5";
chr5	StringTie	exon	173568466	173569898	1000	+	.	gene_id "MSTRG.158010"; transcript_id "MSTRG.158010.72"; exon_number "6";
chr5	StringTie	exon	173571769	173571855	1000	+	.	gene_id "MSTRG.158010"; transcript_id "MSTRG.158010.72"; exon_number "7";
chr5	StringTie	exon	173572881	173577437	1000	+	.	gene_id "MSTRG.158010"; transcript_id "MSTRG.158010.72"; exon_number "8";
chr5	StringTie	transcript	173547092	173581635	1000	+	.	gene_id "MSTRG.158010"; transcript_id "MSTRG.158010.73";
chr5	StringTie	exon	173547092	173547412	1000	+	.	gene_id "MSTRG.158010"; transcript_id "MSTRG.158010.73"; exon_number "1";
chr5	StringTie	exon	173555336	173555544	1000	+	.	gene_id "MSTRG.158010"; transcript_id "MSTRG.158010.73"; exon_number "2";
chr5	StringTie	exon	173556258	173556314	1000	+	.	gene_id "MSTRG.158010"; transcript_id "MSTRG.158010.73"; exon_number "3";
chr5	StringTie	exon	173561503	173561617	1000	+	.	gene_id "MSTRG.158010"; transcript_id "MSTRG.158010.73"; exon_number "4";
chr5	StringTie	exon	173562473	173562563	1000	+	.	gene_id "MSTRG.158010"; transcript_id "MSTRG.158010.73"; exon_number "5";
chr5	StringTie	exon	173563495	173563544	1000	+	.	gene_id "MSTRG.158010"; transcript_id "MSTRG.158010.73"; exon_number "6";
chr5	StringTie	exon	173571769	173571855	1000	+	.	gene_id "MSTRG.158010"; transcript_id "MSTRG.158010.73"; exon_number "7";
chr5	StringTie	exon	173572881	173578780	1000	+	.	gene_id "MSTRG.158010"; transcript_id "MSTRG.158010.73"; exon_number "8";
chr5	StringTie	exon	173579470	173579682	1000	+	.	gene_id "MSTRG.158010"; transcript_id "MSTRG.158010.73"; exon_number "9";
chr5	StringTie	exon	173580229	173581635	1000	+	.	gene_id "MSTRG.158010"; transcript_id "MSTRG.158010.73"; exon_number "10";
chr5	StringTie	transcript	173547111	173581670	1000	+	.	gene_id "MSTRG.158010"; transcript_id "MSTRG.158010.74";
chr5	StringTie	exon	173547111	173547412	1000	+	.	gene_id "MSTRG.158010"; transcript_id "MSTRG.158010.74"; exon_number "1";
chr5	StringTie	exon	173555332	173555544	1000	+	.	gene_id "MSTRG.158010"; transcript_id "MSTRG.158010.74"; exon_number "2";
chr5	StringTie	exon	173556258	173556314	1000	+	.	gene_id "MSTRG.158010"; transcript_id "MSTRG.158010.74"; exon_number "3";
chr5	StringTie	exon	173561503	173561617	1000	+	.	gene_id "MSTRG.158010"; transcript_id "MSTRG.158010.74"; exon_number "4";
chr5	StringTie	exon	173562473	173562563	1000	+	.	gene_id "MSTRG.158010"; transcript_id "MSTRG.158010.74"; exon_number "5";
chr5	StringTie	exon	173563495	173563544	1000	+	.	gene_id "MSTRG.158010"; transcript_id "MSTRG.158010.74"; exon_number "6";
chr5	StringTie	exon	173568466	173571855	1000	+	.	gene_id "MSTRG.158010"; transcript_id "MSTRG.158010.74"; exon_number "7";
chr5	StringTie	exon	173572881	173576200	1000	+	.	gene_id "MSTRG.158010"; transcript_id "MSTRG.158010.74"; exon_number "8";
chr5	StringTie	exon	173579470	173579682	1000	+	.	gene_id "MSTRG.158010"; transcript_id "MSTRG.158010.74"; exon_number "9";
chr5	StringTie	exon	173580229	173581670	1000	+	.	gene_id "MSTRG.158010"; transcript_id "MSTRG.158010.74"; exon_number "10";
chr5	StringTie	transcript	173547112	173576924	1000	+	.	gene_id "MSTRG.158010"; transcript_id "MSTRG.158010.75";
chr5	StringTie	exon	173547112	173547412	1000	+	.	gene_id "MSTRG.158010"; transcript_id "MSTRG.158010.75"; exon_number "1";
chr5	StringTie	exon	173555332	173555544	1000	+	.	gene_id "MSTRG.158010"; transcript_id "MSTRG.158010.75"; exon_number "2";
chr5	StringTie	exon	173556254	173556314	1000	+	.	gene_id "MSTRG.158010"; transcript_id "MSTRG.158010.75"; exon_number "3";
chr5	StringTie	exon	173561503	173561617	1000	+	.	gene_id "MSTRG.158010"; transcript_id "MSTRG.158010.75"; exon_number "4";
chr5	StringTie	exon	173562473	173562729	1000	+	.	gene_id "MSTRG.158010"; transcript_id "MSTRG.158010.75"; exon_number "5";
chr5	StringTie	exon	173563203	173563327	1000	+	.	gene_id "MSTRG.158010"; transcript_id "MSTRG.158010.75"; exon_number "6";
chr5	StringTie	exon	173563495	173563544	1000	+	.	gene_id "MSTRG.158010"; transcript_id "MSTRG.158010.75"; exon_number "7";
chr5	StringTie	exon	173572881	173576924	1000	+	.	gene_id "MSTRG.158010"; transcript_id "MSTRG.158010.75"; exon_number "8";
chr5	StringTie	transcript	173547112	173576828	1000	+	.	gene_id "MSTRG.158010"; transcript_id "MSTRG.158010.76";
chr5	StringTie	exon	173547112	173547412	1000	+	.	gene_id "MSTRG.158010"; transcript_id "MSTRG.158010.76"; exon_number "1";
chr5	StringTie	exon	173555336	173555544	1000	+	.	gene_id "MSTRG.158010"; transcript_id "MSTRG.158010.76"; exon_number "2";
chr5	StringTie	exon	173556254	173556314	1000	+	.	gene_id "MSTRG.158010"; transcript_id "MSTRG.158010.76"; exon_number "3";
chr5	StringTie	exon	173561503	173561617	1000	+	.	gene_id "MSTRG.158010"; transcript_id "MSTRG.158010.76"; exon_number "4";
chr5	StringTie	exon	173562491	173562725	1000	+	.	gene_id "MSTRG.158010"; transcript_id "MSTRG.158010.76"; exon_number "5";
chr5	StringTie	exon	173563203	173563327	1000	+	.	gene_id "MSTRG.158010"; transcript_id "MSTRG.158010.76"; exon_number "6";
chr5	StringTie	exon	173563495	173563544	1000	+	.	gene_id "MSTRG.158010"; transcript_id "MSTRG.158010.76"; exon_number "7";
chr5	StringTie	exon	173572881	173576828	1000	+	.	gene_id "MSTRG.158010"; transcript_id "MSTRG.158010.76"; exon_number "8";
chr5	StringTie	transcript	173547115	173576438	1000	+	.	gene_id "MSTRG.158010"; transcript_id "MSTRG.158010.77";
chr5	StringTie	exon	173547115	173547412	1000	+	.	gene_id "MSTRG.158010"; transcript_id "MSTRG.158010.77"; exon_number "1";
chr5	StringTie	exon	173556254	173556314	1000	+	.	gene_id "MSTRG.158010"; transcript_id "MSTRG.158010.77"; exon_number "2";
chr5	StringTie	exon	173561503	173561617	1000	+	.	gene_id "MSTRG.158010"; transcript_id "MSTRG.158010.77"; exon_number "3";
chr5	StringTie	exon	173562491	173562563	1000	+	.	gene_id "MSTRG.158010"; transcript_id "MSTRG.158010.77"; exon_number "4";
chr5	StringTie	exon	173563495	173563540	1000	+	.	gene_id "MSTRG.158010"; transcript_id "MSTRG.158010.77"; exon_number "5";
chr5	StringTie	exon	173571769	173571855	1000	+	.	gene_id "MSTRG.158010"; transcript_id "MSTRG.158010.77"; exon_number "6";
chr5	StringTie	exon	173572881	173576438	1000	+	.	gene_id "MSTRG.158010"; transcript_id "MSTRG.158010.77"; exon_number "7";
chr5	StringTie	transcript	173547115	173585287	1000	+	.	gene_id "MSTRG.158010"; transcript_id "MSTRG.158010.78";
chr5	StringTie	exon	173547115	173547412	1000	+	.	gene_id "MSTRG.158010"; transcript_id "MSTRG.158010.78"; exon_number "1";
chr5	StringTie	exon	173550051	173551107	1000	+	.	gene_id "MSTRG.158010"; transcript_id "MSTRG.158010.78"; exon_number "2";
chr5	StringTie	exon	173555332	173555544	1000	+	.	gene_id "MSTRG.158010"; transcript_id "MSTRG.158010.78"; exon_number "3";
chr5	StringTie	exon	173556254	173556314	1000	+	.	gene_id "MSTRG.158010"; transcript_id "MSTRG.158010.78"; exon_number "4";
chr5	StringTie	exon	173561503	173561617	1000	+	.	gene_id "MSTRG.158010"; transcript_id "MSTRG.158010.78"; exon_number "5";
chr5	StringTie	exon	173562473	173575254	1000	+	.	gene_id "MSTRG.158010"; transcript_id "MSTRG.158010.78"; exon_number "6";
chr5	StringTie	exon	173576136	173576200	1000	+	.	gene_id "MSTRG.158010"; transcript_id "MSTRG.158010.78"; exon_number "7";
chr5	StringTie	exon	173579470	173579682	1000	+	.	gene_id "MSTRG.158010"; transcript_id "MSTRG.158010.78"; exon_number "8";
chr5	StringTie	exon	173580229	173585287	1000	+	.	gene_id "MSTRG.158010"; transcript_id "MSTRG.158010.78"; exon_number "9";
chr5	StringTie	transcript	173547155	173581596	1000	+	.	gene_id "MSTRG.158010"; transcript_id "MSTRG.158010.79";
chr5	StringTie	exon	173547155	173547412	1000	+	.	gene_id "MSTRG.158010"; transcript_id "MSTRG.158010.79"; exon_number "1";
chr5	StringTie	exon	173556254	173556314	1000	+	.	gene_id "MSTRG.158010"; transcript_id "MSTRG.158010.79"; exon_number "2";
chr5	StringTie	exon	173561503	173561617	1000	+	.	gene_id "MSTRG.158010"; transcript_id "MSTRG.158010.79"; exon_number "3";
chr5	StringTie	exon	173562491	173562563	1000	+	.	gene_id "MSTRG.158010"; transcript_id "MSTRG.158010.79"; exon_number "4";
chr5	StringTie	exon	173563495	173563544	1000	+	.	gene_id "MSTRG.158010"; transcript_id "MSTRG.158010.79"; exon_number "5";
chr5	StringTie	exon	173572881	173578266	1000	+	.	gene_id "MSTRG.158010"; transcript_id "MSTRG.158010.79"; exon_number "6";
chr5	StringTie	exon	173578611	173579682	1000	+	.	gene_id "MSTRG.158010"; transcript_id "MSTRG.158010.79"; exon_number "7";
chr5	StringTie	exon	173580229	173581596	1000	+	.	gene_id "MSTRG.158010"; transcript_id "MSTRG.158010.79"; exon_number "8";
chr5	StringTie	transcript	173431696	173470997	1000	+	.	gene_id "MSTRG.158010"; transcript_id "MSTRG.158010.8";
chr5	StringTie	exon	173431696	173431720	1000	+	.	gene_id "MSTRG.158010"; transcript_id "MSTRG.158010.8"; exon_number "1";
chr5	StringTie	exon	173443900	173444160	1000	+	.	gene_id "MSTRG.158010"; transcript_id "MSTRG.158010.8"; exon_number "2";
chr5	StringTie	exon	173445328	173445428	1000	+	.	gene_id "MSTRG.158010"; transcript_id "MSTRG.158010.8"; exon_number "3";
chr5	StringTie	exon	173469469	173470997	1000	+	.	gene_id "MSTRG.158010"; transcript_id "MSTRG.158010.8"; exon_number "4";
chr5	StringTie	transcript	173547155	173581596	1000	+	.	gene_id "MSTRG.158010"; transcript_id "MSTRG.158010.80";
chr5	StringTie	exon	173547155	173547412	1000	+	.	gene_id "MSTRG.158010"; transcript_id "MSTRG.158010.80"; exon_number "1";
chr5	StringTie	exon	173555332	173555544	1000	+	.	gene_id "MSTRG.158010"; transcript_id "MSTRG.158010.80"; exon_number "2";
chr5	StringTie	exon	173556254	173556314	1000	+	.	gene_id "MSTRG.158010"; transcript_id "MSTRG.158010.80"; exon_number "3";
chr5	StringTie	exon	173561503	173561617	1000	+	.	gene_id "MSTRG.158010"; transcript_id "MSTRG.158010.80"; exon_number "4";
chr5	StringTie	exon	173562491	173562563	1000	+	.	gene_id "MSTRG.158010"; transcript_id "MSTRG.158010.80"; exon_number "5";
chr5	StringTie	exon	173563495	173563544	1000	+	.	gene_id "MSTRG.158010"; transcript_id "MSTRG.158010.80"; exon_number "6";
chr5	StringTie	exon	173572881	173576725	1000	+	.	gene_id "MSTRG.158010"; transcript_id "MSTRG.158010.80"; exon_number "7";
chr5	StringTie	exon	173579470	173579682	1000	+	.	gene_id "MSTRG.158010"; transcript_id "MSTRG.158010.80"; exon_number "8";
chr5	StringTie	exon	173580229	173581596	1000	+	.	gene_id "MSTRG.158010"; transcript_id "MSTRG.158010.80"; exon_number "9";
chr5	StringTie	transcript	173547386	173581670	1000	+	.	gene_id "MSTRG.158010"; transcript_id "MSTRG.158010.81";
chr5	StringTie	exon	173547386	173547412	1000	+	.	gene_id "MSTRG.158010"; transcript_id "MSTRG.158010.81"; exon_number "1";
chr5	StringTie	exon	173555332	173555544	1000	+	.	gene_id "MSTRG.158010"; transcript_id "MSTRG.158010.81"; exon_number "2";
chr5	StringTie	exon	173556258	173556314	1000	+	.	gene_id "MSTRG.158010"; transcript_id "MSTRG.158010.81"; exon_number "3";
chr5	StringTie	exon	173561503	173561617	1000	+	.	gene_id "MSTRG.158010"; transcript_id "MSTRG.158010.81"; exon_number "4";
chr5	StringTie	exon	173562473	173562563	1000	+	.	gene_id "MSTRG.158010"; transcript_id "MSTRG.158010.81"; exon_number "5";
chr5	StringTie	exon	173563495	173563544	1000	+	.	gene_id "MSTRG.158010"; transcript_id "MSTRG.158010.81"; exon_number "6";
chr5	StringTie	exon	173572881	173575254	1000	+	.	gene_id "MSTRG.158010"; transcript_id "MSTRG.158010.81"; exon_number "7";
chr5	StringTie	exon	173576136	173576200	1000	+	.	gene_id "MSTRG.158010"; transcript_id "MSTRG.158010.81"; exon_number "8";
chr5	StringTie	exon	173579470	173579682	1000	+	.	gene_id "MSTRG.158010"; transcript_id "MSTRG.158010.81"; exon_number "9";
chr5	StringTie	exon	173580229	173581670	1000	+	.	gene_id "MSTRG.158010"; transcript_id "MSTRG.158010.81"; exon_number "10";
chr5	StringTie	transcript	173555157	173584030	1000	+	.	gene_id "MSTRG.158010"; transcript_id "MSTRG.158010.82";
chr5	StringTie	exon	173555157	173555181	1000	+	.	gene_id "MSTRG.158010"; transcript_id "MSTRG.158010.82"; exon_number "1";
chr5	StringTie	exon	173555332	173555544	1000	+	.	gene_id "MSTRG.158010"; transcript_id "MSTRG.158010.82"; exon_number "2";
chr5	StringTie	exon	173556254	173556314	1000	+	.	gene_id "MSTRG.158010"; transcript_id "MSTRG.158010.82"; exon_number "3";
chr5	StringTie	exon	173561503	173561617	1000	+	.	gene_id "MSTRG.158010"; transcript_id "MSTRG.158010.82"; exon_number "4";
chr5	StringTie	exon	173562473	173562563	1000	+	.	gene_id "MSTRG.158010"; transcript_id "MSTRG.158010.82"; exon_number "5";
chr5	StringTie	exon	173563495	173563544	1000	+	.	gene_id "MSTRG.158010"; transcript_id "MSTRG.158010.82"; exon_number "6";
chr5	StringTie	exon	173568466	173569898	1000	+	.	gene_id "MSTRG.158010"; transcript_id "MSTRG.158010.82"; exon_number "7";
chr5	StringTie	exon	173571769	173571855	1000	+	.	gene_id "MSTRG.158010"; transcript_id "MSTRG.158010.82"; exon_number "8";
chr5	StringTie	exon	173572881	173576200	1000	+	.	gene_id "MSTRG.158010"; transcript_id "MSTRG.158010.82"; exon_number "9";
chr5	StringTie	exon	173579470	173579682	1000	+	.	gene_id "MSTRG.158010"; transcript_id "MSTRG.158010.82"; exon_number "10";
chr5	StringTie	exon	173580229	173584030	1000	+	.	gene_id "MSTRG.158010"; transcript_id "MSTRG.158010.82"; exon_number "11";
chr5	StringTie	transcript	173555212	173578545	1000	+	.	gene_id "MSTRG.158010"; transcript_id "MSTRG.158010.83";
chr5	StringTie	exon	173555212	173555544	1000	+	.	gene_id "MSTRG.158010"; transcript_id "MSTRG.158010.83"; exon_number "1";
chr5	StringTie	exon	173556258	173556314	1000	+	.	gene_id "MSTRG.158010"; transcript_id "MSTRG.158010.83"; exon_number "2";
chr5	StringTie	exon	173559824	173561617	1000	+	.	gene_id "MSTRG.158010"; transcript_id "MSTRG.158010.83"; exon_number "3";
chr5	StringTie	exon	173562473	173563544	1000	+	.	gene_id "MSTRG.158010"; transcript_id "MSTRG.158010.83"; exon_number "4";
chr5	StringTie	exon	173568466	173578545	1000	+	.	gene_id "MSTRG.158010"; transcript_id "MSTRG.158010.83"; exon_number "5";
chr5	StringTie	transcript	173555212	173578545	1000	+	.	gene_id "MSTRG.158010"; transcript_id "MSTRG.158010.84";
chr5	StringTie	exon	173555212	173555544	1000	+	.	gene_id "MSTRG.158010"; transcript_id "MSTRG.158010.84"; exon_number "1";
chr5	StringTie	exon	173556258	173556314	1000	+	.	gene_id "MSTRG.158010"; transcript_id "MSTRG.158010.84"; exon_number "2";
chr5	StringTie	exon	173559824	173561790	1000	+	.	gene_id "MSTRG.158010"; transcript_id "MSTRG.158010.84"; exon_number "3";
chr5	StringTie	exon	173562473	173563327	1000	+	.	gene_id "MSTRG.158010"; transcript_id "MSTRG.158010.84"; exon_number "4";
chr5	StringTie	exon	173563495	173571855	1000	+	.	gene_id "MSTRG.158010"; transcript_id "MSTRG.158010.84"; exon_number "5";
chr5	StringTie	exon	173572881	173578545	1000	+	.	gene_id "MSTRG.158010"; transcript_id "MSTRG.158010.84"; exon_number "6";
chr5	StringTie	transcript	173555212	173578545	1000	+	.	gene_id "MSTRG.158010"; transcript_id "MSTRG.158010.85";
chr5	StringTie	exon	173555212	173555544	1000	+	.	gene_id "MSTRG.158010"; transcript_id "MSTRG.158010.85"; exon_number "1";
chr5	StringTie	exon	173556258	173556314	1000	+	.	gene_id "MSTRG.158010"; transcript_id "MSTRG.158010.85"; exon_number "2";
chr5	StringTie	exon	173559824	173561617	1000	+	.	gene_id "MSTRG.158010"; transcript_id "MSTRG.158010.85"; exon_number "3";
chr5	StringTie	exon	173562473	173562563	1000	+	.	gene_id "MSTRG.158010"; transcript_id "MSTRG.158010.85"; exon_number "4";
chr5	StringTie	exon	173563495	173563544	1000	+	.	gene_id "MSTRG.158010"; transcript_id "MSTRG.158010.85"; exon_number "5";
chr5	StringTie	exon	173568466	173571855	1000	+	.	gene_id "MSTRG.158010"; transcript_id "MSTRG.158010.85"; exon_number "6";
chr5	StringTie	exon	173572881	173578545	1000	+	.	gene_id "MSTRG.158010"; transcript_id "MSTRG.158010.85"; exon_number "7";
chr5	StringTie	transcript	173555225	173581606	1000	+	.	gene_id "MSTRG.158010"; transcript_id "MSTRG.158010.86";
chr5	StringTie	exon	173555225	173555544	1000	+	.	gene_id "MSTRG.158010"; transcript_id "MSTRG.158010.86"; exon_number "1";
chr5	StringTie	exon	173556254	173556314	1000	+	.	gene_id "MSTRG.158010"; transcript_id "MSTRG.158010.86"; exon_number "2";
chr5	StringTie	exon	173561503	173561617	1000	+	.	gene_id "MSTRG.158010"; transcript_id "MSTRG.158010.86"; exon_number "3";
chr5	StringTie	exon	173562491	173562563	1000	+	.	gene_id "MSTRG.158010"; transcript_id "MSTRG.158010.86"; exon_number "4";
chr5	StringTie	exon	173563495	173563544	1000	+	.	gene_id "MSTRG.158010"; transcript_id "MSTRG.158010.86"; exon_number "5";
chr5	StringTie	exon	173568466	173569898	1000	+	.	gene_id "MSTRG.158010"; transcript_id "MSTRG.158010.86"; exon_number "6";
chr5	StringTie	exon	173572881	173576200	1000	+	.	gene_id "MSTRG.158010"; transcript_id "MSTRG.158010.86"; exon_number "7";
chr5	StringTie	exon	173579470	173579682	1000	+	.	gene_id "MSTRG.158010"; transcript_id "MSTRG.158010.86"; exon_number "8";
chr5	StringTie	exon	173580229	173581606	1000	+	.	gene_id "MSTRG.158010"; transcript_id "MSTRG.158010.86"; exon_number "9";
chr5	StringTie	transcript	173555225	173577177	1000	+	.	gene_id "MSTRG.158010"; transcript_id "MSTRG.158010.87";
chr5	StringTie	exon	173555225	173555544	1000	+	.	gene_id "MSTRG.158010"; transcript_id "MSTRG.158010.87"; exon_number "1";
chr5	StringTie	exon	173556258	173556314	1000	+	.	gene_id "MSTRG.158010"; transcript_id "MSTRG.158010.87"; exon_number "2";
chr5	StringTie	exon	173559827	173559978	1000	+	.	gene_id "MSTRG.158010"; transcript_id "MSTRG.158010.87"; exon_number "3";
chr5	StringTie	exon	173561503	173561617	1000	+	.	gene_id "MSTRG.158010"; transcript_id "MSTRG.158010.87"; exon_number "4";
chr5	StringTie	exon	173562491	173562563	1000	+	.	gene_id "MSTRG.158010"; transcript_id "MSTRG.158010.87"; exon_number "5";
chr5	StringTie	exon	173563495	173563544	1000	+	.	gene_id "MSTRG.158010"; transcript_id "MSTRG.158010.87"; exon_number "6";
chr5	StringTie	exon	173568466	173569898	1000	+	.	gene_id "MSTRG.158010"; transcript_id "MSTRG.158010.87"; exon_number "7";
chr5	StringTie	exon	173571769	173571855	1000	+	.	gene_id "MSTRG.158010"; transcript_id "MSTRG.158010.87"; exon_number "8";
chr5	StringTie	exon	173572881	173577177	1000	+	.	gene_id "MSTRG.158010"; transcript_id "MSTRG.158010.87"; exon_number "9";
chr5	StringTie	transcript	173555228	173584849	1000	+	.	gene_id "MSTRG.158010"; transcript_id "MSTRG.158010.88";
chr5	StringTie	exon	173555228	173555544	1000	+	.	gene_id "MSTRG.158010"; transcript_id "MSTRG.158010.88"; exon_number "1";
chr5	StringTie	exon	173556258	173559978	1000	+	.	gene_id "MSTRG.158010"; transcript_id "MSTRG.158010.88"; exon_number "2";
chr5	StringTie	exon	173561503	173561617	1000	+	.	gene_id "MSTRG.158010"; transcript_id "MSTRG.158010.88"; exon_number "3";
chr5	StringTie	exon	173562473	173562563	1000	+	.	gene_id "MSTRG.158010"; transcript_id "MSTRG.158010.88"; exon_number "4";
chr5	StringTie	exon	173563495	173563544	1000	+	.	gene_id "MSTRG.158010"; transcript_id "MSTRG.158010.88"; exon_number "5";
chr5	StringTie	exon	173568466	173569898	1000	+	.	gene_id "MSTRG.158010"; transcript_id "MSTRG.158010.88"; exon_number "6";
chr5	StringTie	exon	173572881	173579682	1000	+	.	gene_id "MSTRG.158010"; transcript_id "MSTRG.158010.88"; exon_number "7";
chr5	StringTie	exon	173580229	173584849	1000	+	.	gene_id "MSTRG.158010"; transcript_id "MSTRG.158010.88"; exon_number "8";
chr5	StringTie	transcript	173555232	173585062	1000	+	.	gene_id "MSTRG.158010"; transcript_id "MSTRG.158010.89";
chr5	StringTie	exon	173555232	173555544	1000	+	.	gene_id "MSTRG.158010"; transcript_id "MSTRG.158010.89"; exon_number "1";
chr5	StringTie	exon	173556254	173556314	1000	+	.	gene_id "MSTRG.158010"; transcript_id "MSTRG.158010.89"; exon_number "2";
chr5	StringTie	exon	173561503	173561617	1000	+	.	gene_id "MSTRG.158010"; transcript_id "MSTRG.158010.89"; exon_number "3";
chr5	StringTie	exon	173562473	173563327	1000	+	.	gene_id "MSTRG.158010"; transcript_id "MSTRG.158010.89"; exon_number "4";
chr5	StringTie	exon	173563495	173563544	1000	+	.	gene_id "MSTRG.158010"; transcript_id "MSTRG.158010.89"; exon_number "5";
chr5	StringTie	exon	173572881	173576200	1000	+	.	gene_id "MSTRG.158010"; transcript_id "MSTRG.158010.89"; exon_number "6";
chr5	StringTie	exon	173579470	173579682	1000	+	.	gene_id "MSTRG.158010"; transcript_id "MSTRG.158010.89"; exon_number "7";
chr5	StringTie	exon	173580229	173585062	1000	+	.	gene_id "MSTRG.158010"; transcript_id "MSTRG.158010.89"; exon_number "8";
chr5	StringTie	transcript	173439428	173587006	1000	+	.	gene_id "MSTRG.158010"; transcript_id "MSTRG.158010.9";
chr5	StringTie	exon	173439428	173439530	1000	+	.	gene_id "MSTRG.158010"; transcript_id "MSTRG.158010.9"; exon_number "1";
chr5	StringTie	exon	173443900	173444294	1000	+	.	gene_id "MSTRG.158010"; transcript_id "MSTRG.158010.9"; exon_number "2";
chr5	StringTie	exon	173445328	173445428	1000	+	.	gene_id "MSTRG.158010"; transcript_id "MSTRG.158010.9"; exon_number "3";
chr5	StringTie	exon	173451075	173451550	1000	+	.	gene_id "MSTRG.158010"; transcript_id "MSTRG.158010.9"; exon_number "4";
chr5	StringTie	exon	173469469	173469717	1000	+	.	gene_id "MSTRG.158010"; transcript_id "MSTRG.158010.9"; exon_number "5";
chr5	StringTie	exon	173477399	173477477	1000	+	.	gene_id "MSTRG.158010"; transcript_id "MSTRG.158010.9"; exon_number "6";
chr5	StringTie	exon	173484248	173485288	1000	+	.	gene_id "MSTRG.158010"; transcript_id "MSTRG.158010.9"; exon_number "7";
chr5	StringTie	exon	173490513	173490575	1000	+	.	gene_id "MSTRG.158010"; transcript_id "MSTRG.158010.9"; exon_number "8";
chr5	StringTie	exon	173491134	173491263	1000	+	.	gene_id "MSTRG.158010"; transcript_id "MSTRG.158010.9"; exon_number "9";
chr5	StringTie	exon	173493076	173493141	1000	+	.	gene_id "MSTRG.158010"; transcript_id "MSTRG.158010.9"; exon_number "10";
chr5	StringTie	exon	173496688	173496829	1000	+	.	gene_id "MSTRG.158010"; transcript_id "MSTRG.158010.9"; exon_number "11";
chr5	StringTie	exon	173498367	173506038	1000	+	.	gene_id "MSTRG.158010"; transcript_id "MSTRG.158010.9"; exon_number "12";
chr5	StringTie	exon	173506198	173506372	1000	+	.	gene_id "MSTRG.158010"; transcript_id "MSTRG.158010.9"; exon_number "13";
chr5	StringTie	exon	173507397	173507590	1000	+	.	gene_id "MSTRG.158010"; transcript_id "MSTRG.158010.9"; exon_number "14";
chr5	StringTie	exon	173523397	173523664	1000	+	.	gene_id "MSTRG.158010"; transcript_id "MSTRG.158010.9"; exon_number "15";
chr5	StringTie	exon	173545130	173545214	1000	+	.	gene_id "MSTRG.158010"; transcript_id "MSTRG.158010.9"; exon_number "16";
chr5	StringTie	exon	173555332	173555544	1000	+	.	gene_id "MSTRG.158010"; transcript_id "MSTRG.158010.9"; exon_number "17";
chr5	StringTie	exon	173556254	173556314	1000	+	.	gene_id "MSTRG.158010"; transcript_id "MSTRG.158010.9"; exon_number "18";
chr5	StringTie	exon	173561503	173561617	1000	+	.	gene_id "MSTRG.158010"; transcript_id "MSTRG.158010.9"; exon_number "19";
chr5	StringTie	exon	173562473	173562563	1000	+	.	gene_id "MSTRG.158010"; transcript_id "MSTRG.158010.9"; exon_number "20";
chr5	StringTie	exon	173563495	173563544	1000	+	.	gene_id "MSTRG.158010"; transcript_id "MSTRG.158010.9"; exon_number "21";
chr5	StringTie	exon	173568466	173569898	1000	+	.	gene_id "MSTRG.158010"; transcript_id "MSTRG.158010.9"; exon_number "22";
chr5	StringTie	exon	173572881	173576242	1000	+	.	gene_id "MSTRG.158010"; transcript_id "MSTRG.158010.9"; exon_number "23";
chr5	StringTie	exon	173579470	173579682	1000	+	.	gene_id "MSTRG.158010"; transcript_id "MSTRG.158010.9"; exon_number "24";
chr5	StringTie	exon	173580229	173587006	1000	+	.	gene_id "MSTRG.158010"; transcript_id "MSTRG.158010.9"; exon_number "25";
chr5	StringTie	transcript	173555234	173569998	1000	+	.	gene_id "MSTRG.158010"; transcript_id "MSTRG.158010.90";
chr5	StringTie	exon	173555234	173555544	1000	+	.	gene_id "MSTRG.158010"; transcript_id "MSTRG.158010.90"; exon_number "1";
chr5	StringTie	exon	173556254	173556314	1000	+	.	gene_id "MSTRG.158010"; transcript_id "MSTRG.158010.90"; exon_number "2";
chr5	StringTie	exon	173559785	173559978	1000	+	.	gene_id "MSTRG.158010"; transcript_id "MSTRG.158010.90"; exon_number "3";
chr5	StringTie	exon	173561503	173561617	1000	+	.	gene_id "MSTRG.158010"; transcript_id "MSTRG.158010.90"; exon_number "4";
chr5	StringTie	exon	173562491	173562563	1000	+	.	gene_id "MSTRG.158010"; transcript_id "MSTRG.158010.90"; exon_number "5";
chr5	StringTie	exon	173563495	173563544	1000	+	.	gene_id "MSTRG.158010"; transcript_id "MSTRG.158010.90"; exon_number "6";
chr5	StringTie	exon	173568466	173569998	1000	+	.	gene_id "MSTRG.158010"; transcript_id "MSTRG.158010.90"; exon_number "7";
chr5	StringTie	transcript	173555246	173581596	1000	+	.	gene_id "MSTRG.158010"; transcript_id "MSTRG.158010.91";
chr5	StringTie	exon	173555246	173555544	1000	+	.	gene_id "MSTRG.158010"; transcript_id "MSTRG.158010.91"; exon_number "1";
chr5	StringTie	exon	173556258	173556314	1000	+	.	gene_id "MSTRG.158010"; transcript_id "MSTRG.158010.91"; exon_number "2";
chr5	StringTie	exon	173561503	173561617	1000	+	.	gene_id "MSTRG.158010"; transcript_id "MSTRG.158010.91"; exon_number "3";
chr5	StringTie	exon	173562491	173562563	1000	+	.	gene_id "MSTRG.158010"; transcript_id "MSTRG.158010.91"; exon_number "4";
chr5	StringTie	exon	173563495	173563544	1000	+	.	gene_id "MSTRG.158010"; transcript_id "MSTRG.158010.91"; exon_number "5";
chr5	StringTie	exon	173568466	173569898	1000	+	.	gene_id "MSTRG.158010"; transcript_id "MSTRG.158010.91"; exon_number "6";
chr5	StringTie	exon	173572881	173578266	1000	+	.	gene_id "MSTRG.158010"; transcript_id "MSTRG.158010.91"; exon_number "7";
chr5	StringTie	exon	173578611	173579682	1000	+	.	gene_id "MSTRG.158010"; transcript_id "MSTRG.158010.91"; exon_number "8";
chr5	StringTie	exon	173580229	173581596	1000	+	.	gene_id "MSTRG.158010"; transcript_id "MSTRG.158010.91"; exon_number "9";
chr5	StringTie	transcript	173555247	173582725	1000	+	.	gene_id "MSTRG.158010"; transcript_id "MSTRG.158010.92";
chr5	StringTie	exon	173555247	173555544	1000	+	.	gene_id "MSTRG.158010"; transcript_id "MSTRG.158010.92"; exon_number "1";
chr5	StringTie	exon	173556254	173556314	1000	+	.	gene_id "MSTRG.158010"; transcript_id "MSTRG.158010.92"; exon_number "2";
chr5	StringTie	exon	173561359	173561617	1000	+	.	gene_id "MSTRG.158010"; transcript_id "MSTRG.158010.92"; exon_number "3";
chr5	StringTie	exon	173562473	173562563	1000	+	.	gene_id "MSTRG.158010"; transcript_id "MSTRG.158010.92"; exon_number "4";
chr5	StringTie	exon	173563495	173563544	1000	+	.	gene_id "MSTRG.158010"; transcript_id "MSTRG.158010.92"; exon_number "5";
chr5	StringTie	exon	173572881	173576242	1000	+	.	gene_id "MSTRG.158010"; transcript_id "MSTRG.158010.92"; exon_number "6";
chr5	StringTie	exon	173579470	173579682	1000	+	.	gene_id "MSTRG.158010"; transcript_id "MSTRG.158010.92"; exon_number "7";
chr5	StringTie	exon	173580229	173582725	1000	+	.	gene_id "MSTRG.158010"; transcript_id "MSTRG.158010.92"; exon_number "8";
chr5	StringTie	transcript	173555257	173581612	1000	+	.	gene_id "MSTRG.158010"; transcript_id "MSTRG.158010.93";
chr5	StringTie	exon	173555257	173555544	1000	+	.	gene_id "MSTRG.158010"; transcript_id "MSTRG.158010.93"; exon_number "1";
chr5	StringTie	exon	173556258	173556314	1000	+	.	gene_id "MSTRG.158010"; transcript_id "MSTRG.158010.93"; exon_number "2";
chr5	StringTie	exon	173559827	173559978	1000	+	.	gene_id "MSTRG.158010"; transcript_id "MSTRG.158010.93"; exon_number "3";
chr5	StringTie	exon	173561503	173561617	1000	+	.	gene_id "MSTRG.158010"; transcript_id "MSTRG.158010.93"; exon_number "4";
chr5	StringTie	exon	173562473	173562563	1000	+	.	gene_id "MSTRG.158010"; transcript_id "MSTRG.158010.93"; exon_number "5";
chr5	StringTie	exon	173563495	173563544	1000	+	.	gene_id "MSTRG.158010"; transcript_id "MSTRG.158010.93"; exon_number "6";
chr5	StringTie	exon	173571769	173571855	1000	+	.	gene_id "MSTRG.158010"; transcript_id "MSTRG.158010.93"; exon_number "7";
chr5	StringTie	exon	173572881	173579682	1000	+	.	gene_id "MSTRG.158010"; transcript_id "MSTRG.158010.93"; exon_number "8";
chr5	StringTie	exon	173580229	173581612	1000	+	.	gene_id "MSTRG.158010"; transcript_id "MSTRG.158010.93"; exon_number "9";
chr5	StringTie	transcript	173555260	173576390	1000	+	.	gene_id "MSTRG.158010"; transcript_id "MSTRG.158010.94";
chr5	StringTie	exon	173555260	173555544	1000	+	.	gene_id "MSTRG.158010"; transcript_id "MSTRG.158010.94"; exon_number "1";
chr5	StringTie	exon	173556258	173556314	1000	+	.	gene_id "MSTRG.158010"; transcript_id "MSTRG.158010.94"; exon_number "2";
chr5	StringTie	exon	173561503	173561790	1000	+	.	gene_id "MSTRG.158010"; transcript_id "MSTRG.158010.94"; exon_number "3";
chr5	StringTie	exon	173562473	173562563	1000	+	.	gene_id "MSTRG.158010"; transcript_id "MSTRG.158010.94"; exon_number "4";
chr5	StringTie	exon	173563495	173563544	1000	+	.	gene_id "MSTRG.158010"; transcript_id "MSTRG.158010.94"; exon_number "5";
chr5	StringTie	exon	173572881	173576390	1000	+	.	gene_id "MSTRG.158010"; transcript_id "MSTRG.158010.94"; exon_number "6";
chr5	StringTie	transcript	173555375	173585039	1000	+	.	gene_id "MSTRG.158010"; transcript_id "MSTRG.158010.95";
chr5	StringTie	exon	173555375	173555544	1000	+	.	gene_id "MSTRG.158010"; transcript_id "MSTRG.158010.95"; exon_number "1";
chr5	StringTie	exon	173556258	173556314	1000	+	.	gene_id "MSTRG.158010"; transcript_id "MSTRG.158010.95"; exon_number "2";
chr5	StringTie	exon	173561503	173561617	1000	+	.	gene_id "MSTRG.158010"; transcript_id "MSTRG.158010.95"; exon_number "3";
chr5	StringTie	exon	173562473	173563327	1000	+	.	gene_id "MSTRG.158010"; transcript_id "MSTRG.158010.95"; exon_number "4";
chr5	StringTie	exon	173563495	173563544	1000	+	.	gene_id "MSTRG.158010"; transcript_id "MSTRG.158010.95"; exon_number "5";
chr5	StringTie	exon	173572881	173579682	1000	+	.	gene_id "MSTRG.158010"; transcript_id "MSTRG.158010.95"; exon_number "6";
chr5	StringTie	exon	173580229	173585039	1000	+	.	gene_id "MSTRG.158010"; transcript_id "MSTRG.158010.95"; exon_number "7";
chr5	StringTie	transcript	173556082	173581612	1000	+	.	gene_id "MSTRG.158010"; transcript_id "MSTRG.158010.96";
chr5	StringTie	exon	173556082	173561617	1000	+	.	gene_id "MSTRG.158010"; transcript_id "MSTRG.158010.96"; exon_number "1";
chr5	StringTie	exon	173562473	173562563	1000	+	.	gene_id "MSTRG.158010"; transcript_id "MSTRG.158010.96"; exon_number "2";
chr5	StringTie	exon	173563495	173563544	1000	+	.	gene_id "MSTRG.158010"; transcript_id "MSTRG.158010.96"; exon_number "3";
chr5	StringTie	exon	173568466	173571855	1000	+	.	gene_id "MSTRG.158010"; transcript_id "MSTRG.158010.96"; exon_number "4";
chr5	StringTie	exon	173572881	173576026	1000	+	.	gene_id "MSTRG.158010"; transcript_id "MSTRG.158010.96"; exon_number "5";
chr5	StringTie	exon	173576136	173576200	1000	+	.	gene_id "MSTRG.158010"; transcript_id "MSTRG.158010.96"; exon_number "6";
chr5	StringTie	exon	173578611	173578780	1000	+	.	gene_id "MSTRG.158010"; transcript_id "MSTRG.158010.96"; exon_number "7";
chr5	StringTie	exon	173579470	173579682	1000	+	.	gene_id "MSTRG.158010"; transcript_id "MSTRG.158010.96"; exon_number "8";
chr5	StringTie	exon	173580229	173581612	1000	+	.	gene_id "MSTRG.158010"; transcript_id "MSTRG.158010.96"; exon_number "9";
chr5	StringTie	transcript	173556184	173583234	1000	+	.	gene_id "MSTRG.158010"; transcript_id "MSTRG.158010.97";
chr5	StringTie	exon	173556184	173556314	1000	+	.	gene_id "MSTRG.158010"; transcript_id "MSTRG.158010.97"; exon_number "1";
chr5	StringTie	exon	173561503	173561617	1000	+	.	gene_id "MSTRG.158010"; transcript_id "MSTRG.158010.97"; exon_number "2";
chr5	StringTie	exon	173562473	173562563	1000	+	.	gene_id "MSTRG.158010"; transcript_id "MSTRG.158010.97"; exon_number "3";
chr5	StringTie	exon	173563203	173563327	1000	+	.	gene_id "MSTRG.158010"; transcript_id "MSTRG.158010.97"; exon_number "4";
chr5	StringTie	exon	173563495	173563544	1000	+	.	gene_id "MSTRG.158010"; transcript_id "MSTRG.158010.97"; exon_number "5";
chr5	StringTie	exon	173572881	173579682	1000	+	.	gene_id "MSTRG.158010"; transcript_id "MSTRG.158010.97"; exon_number "6";
chr5	StringTie	exon	173580229	173583234	1000	+	.	gene_id "MSTRG.158010"; transcript_id "MSTRG.158010.97"; exon_number "7";
chr5	StringTie	transcript	173556297	173570008	1000	+	.	gene_id "MSTRG.158010"; transcript_id "MSTRG.158010.98";
chr5	StringTie	exon	173556297	173556314	1000	+	.	gene_id "MSTRG.158010"; transcript_id "MSTRG.158010.98"; exon_number "1";
chr5	StringTie	exon	173561503	173561617	1000	+	.	gene_id "MSTRG.158010"; transcript_id "MSTRG.158010.98"; exon_number "2";
chr5	StringTie	exon	173562473	173562729	1000	+	.	gene_id "MSTRG.158010"; transcript_id "MSTRG.158010.98"; exon_number "3";
chr5	StringTie	exon	173563203	173563327	1000	+	.	gene_id "MSTRG.158010"; transcript_id "MSTRG.158010.98"; exon_number "4";
chr5	StringTie	exon	173563495	173563544	1000	+	.	gene_id "MSTRG.158010"; transcript_id "MSTRG.158010.98"; exon_number "5";
chr5	StringTie	exon	173568466	173570008	1000	+	.	gene_id "MSTRG.158010"; transcript_id "MSTRG.158010.98"; exon_number "6";
chr5	StringTie	transcript	173559153	173582471	1000	+	.	gene_id "MSTRG.158010"; transcript_id "MSTRG.158010.99";
chr5	StringTie	exon	173559153	173561790	1000	+	.	gene_id "MSTRG.158010"; transcript_id "MSTRG.158010.99"; exon_number "1";
chr5	StringTie	exon	173562473	173562563	1000	+	.	gene_id "MSTRG.158010"; transcript_id "MSTRG.158010.99"; exon_number "2";
chr5	StringTie	exon	173563495	173563544	1000	+	.	gene_id "MSTRG.158010"; transcript_id "MSTRG.158010.99"; exon_number "3";
chr5	StringTie	exon	173568466	173571855	1000	+	.	gene_id "MSTRG.158010"; transcript_id "MSTRG.158010.99"; exon_number "4";
chr5	StringTie	exon	173572881	173575254	1000	+	.	gene_id "MSTRG.158010"; transcript_id "MSTRG.158010.99"; exon_number "5";
chr5	StringTie	exon	173576136	173576200	1000	+	.	gene_id "MSTRG.158010"; transcript_id "MSTRG.158010.99"; exon_number "6";
chr5	StringTie	exon	173579470	173579682	1000	+	.	gene_id "MSTRG.158010"; transcript_id "MSTRG.158010.99"; exon_number "7";
chr5	StringTie	exon	173580229	173582471	1000	+	.	gene_id "MSTRG.158010"; transcript_id "MSTRG.158010.99"; exon_number "8";
chr5	StringTie	transcript	173500298	173501413	1000	-	.	gene_id "MSTRG.158011"; transcript_id "MSTRG.158011.1";
chr5	StringTie	exon	173500298	173500800	1000	-	.	gene_id "MSTRG.158011"; transcript_id "MSTRG.158011.1"; exon_number "1";
chr5	StringTie	exon	173501220	173501413	1000	-	.	gene_id "MSTRG.158011"; transcript_id "MSTRG.158011.1"; exon_number "2";
chr5	StringTie	transcript	173500318	173501439	1000	-	.	gene_id "MSTRG.158011"; transcript_id "MSTRG.158011.2";
chr5	StringTie	exon	173500318	173500800	1000	-	.	gene_id "MSTRG.158011"; transcript_id "MSTRG.158011.2"; exon_number "1";
chr5	StringTie	exon	173501427	173501439	1000	-	.	gene_id "MSTRG.158011"; transcript_id "MSTRG.158011.2"; exon_number "2";
chr5	StringTie	transcript	173500550	173501924	1000	-	.	gene_id "MSTRG.158011"; transcript_id "MSTRG.158011.3";
chr5	StringTie	exon	173500550	173500800	1000	-	.	gene_id "MSTRG.158011"; transcript_id "MSTRG.158011.3"; exon_number "1";
chr5	StringTie	exon	173501593	173501924	1000	-	.	gene_id "MSTRG.158011"; transcript_id "MSTRG.158011.3"; exon_number "2";
chr5	StringTie	transcript	173607521	173616588	1000	-	.	gene_id "MSTRG.158012"; transcript_id "ENST00000285908"; gene_name "BOD1"; ref_gene_id "ENSG00000145919";
chr5	StringTie	exon	173607521	173608292	1000	-	.	gene_id "MSTRG.158012"; transcript_id "ENST00000285908"; exon_number "1"; gene_name "BOD1"; ref_gene_id "ENSG00000145919";
chr5	StringTie	exon	173613131	173613255	1000	-	.	gene_id "MSTRG.158012"; transcript_id "ENST00000285908"; exon_number "2"; gene_name "BOD1"; ref_gene_id "ENSG00000145919";
chr5	StringTie	exon	173616200	173616588	1000	-	.	gene_id "MSTRG.158012"; transcript_id "ENST00000285908"; exon_number "3"; gene_name "BOD1"; ref_gene_id "ENSG00000145919";
chr5	StringTie	transcript	173607514	173616660	1000	-	.	gene_id "MSTRG.158012"; transcript_id "ENST00000311086"; gene_name "BOD1"; ref_gene_id "ENSG00000145919";
chr5	StringTie	exon	173607514	173608292	1000	-	.	gene_id "MSTRG.158012"; transcript_id "ENST00000311086"; exon_number "1"; gene_name "BOD1"; ref_gene_id "ENSG00000145919";
chr5	StringTie	exon	173609238	173609434	1000	-	.	gene_id "MSTRG.158012"; transcript_id "ENST00000311086"; exon_number "2"; gene_name "BOD1"; ref_gene_id "ENSG00000145919";
chr5	StringTie	exon	173613131	173613255	1000	-	.	gene_id "MSTRG.158012"; transcript_id "ENST00000311086"; exon_number "3"; gene_name "BOD1"; ref_gene_id "ENSG00000145919";
chr5	StringTie	exon	173616200	173616660	1000	-	.	gene_id "MSTRG.158012"; transcript_id "ENST00000311086"; exon_number "4"; gene_name "BOD1"; ref_gene_id "ENSG00000145919";
chr5	StringTie	transcript	173609357	173614852	1000	-	.	gene_id "MSTRG.158012"; transcript_id "ENST00000462674"; gene_name "BOD1"; ref_gene_id "ENSG00000145919";
chr5	StringTie	exon	173609357	173609434	1000	-	.	gene_id "MSTRG.158012"; transcript_id "ENST00000462674"; exon_number "1"; gene_name "BOD1"; ref_gene_id "ENSG00000145919";
chr5	StringTie	exon	173613131	173613255	1000	-	.	gene_id "MSTRG.158012"; transcript_id "ENST00000462674"; exon_number "2"; gene_name "BOD1"; ref_gene_id "ENSG00000145919";
chr5	StringTie	exon	173614703	173614852	1000	-	.	gene_id "MSTRG.158012"; transcript_id "ENST00000462674"; exon_number "3"; gene_name "BOD1"; ref_gene_id "ENSG00000145919";
chr5	StringTie	transcript	173609568	173616659	1000	-	.	gene_id "MSTRG.158012"; transcript_id "ENST00000471339"; gene_name "BOD1"; ref_gene_id "ENSG00000145919";
chr5	StringTie	exon	173609568	173609670	1000	-	.	gene_id "MSTRG.158012"; transcript_id "ENST00000471339"; exon_number "1"; gene_name "BOD1"; ref_gene_id "ENSG00000145919";
chr5	StringTie	exon	173613131	173613255	1000	-	.	gene_id "MSTRG.158012"; transcript_id "ENST00000471339"; exon_number "2"; gene_name "BOD1"; ref_gene_id "ENSG00000145919";
chr5	StringTie	exon	173616200	173616659	1000	-	.	gene_id "MSTRG.158012"; transcript_id "ENST00000471339"; exon_number "3"; gene_name "BOD1"; ref_gene_id "ENSG00000145919";
chr5	StringTie	transcript	173607799	173616358	1000	-	.	gene_id "MSTRG.158012"; transcript_id "ENST00000477985"; gene_name "BOD1"; ref_gene_id "ENSG00000145919";
chr5	StringTie	exon	173607799	173608292	1000	-	.	gene_id "MSTRG.158012"; transcript_id "ENST00000477985"; exon_number "1"; gene_name "BOD1"; ref_gene_id "ENSG00000145919";
chr5	StringTie	exon	173609238	173609434	1000	-	.	gene_id "MSTRG.158012"; transcript_id "ENST00000477985"; exon_number "2"; gene_name "BOD1"; ref_gene_id "ENSG00000145919";
chr5	StringTie	exon	173616200	173616358	1000	-	.	gene_id "MSTRG.158012"; transcript_id "ENST00000477985"; exon_number "3"; gene_name "BOD1"; ref_gene_id "ENSG00000145919";
chr5	StringTie	transcript	173607933	173616653	1000	-	.	gene_id "MSTRG.158012"; transcript_id "ENST00000480951"; gene_name "BOD1"; ref_gene_id "ENSG00000145919";
chr5	StringTie	exon	173607933	173608292	1000	-	.	gene_id "MSTRG.158012"; transcript_id "ENST00000480951"; exon_number "1"; gene_name "BOD1"; ref_gene_id "ENSG00000145919";
chr5	StringTie	exon	173616200	173616653	1000	-	.	gene_id "MSTRG.158012"; transcript_id "ENST00000480951"; exon_number "2"; gene_name "BOD1"; ref_gene_id "ENSG00000145919";
chr5	StringTie	transcript	173608060	173609740	1000	-	.	gene_id "MSTRG.158012"; transcript_id "ENST00000518658"; gene_name "BOD1"; ref_gene_id "ENSG00000145919";
chr5	StringTie	exon	173608060	173608292	1000	-	.	gene_id "MSTRG.158012"; transcript_id "ENST00000518658"; exon_number "1"; gene_name "BOD1"; ref_gene_id "ENSG00000145919";
chr5	StringTie	exon	173609238	173609740	1000	-	.	gene_id "MSTRG.158012"; transcript_id "ENST00000518658"; exon_number "2"; gene_name "BOD1"; ref_gene_id "ENSG00000145919";
chr5	StringTie	transcript	173579874	173616664	1000	-	.	gene_id "MSTRG.158012"; transcript_id "MSTRG.158012.1";
chr5	StringTie	exon	173579874	173584386	1000	-	.	gene_id "MSTRG.158012"; transcript_id "MSTRG.158012.1"; exon_number "1";
chr5	StringTie	exon	173585513	173585588	1000	-	.	gene_id "MSTRG.158012"; transcript_id "MSTRG.158012.1"; exon_number "2";
chr5	StringTie	exon	173607616	173608292	1000	-	.	gene_id "MSTRG.158012"; transcript_id "MSTRG.158012.1"; exon_number "3";
chr5	StringTie	exon	173609238	173609434	1000	-	.	gene_id "MSTRG.158012"; transcript_id "MSTRG.158012.1"; exon_number "4";
chr5	StringTie	exon	173613131	173613255	1000	-	.	gene_id "MSTRG.158012"; transcript_id "MSTRG.158012.1"; exon_number "5";
chr5	StringTie	exon	173616200	173616664	1000	-	.	gene_id "MSTRG.158012"; transcript_id "MSTRG.158012.1"; exon_number "6";
chr5	StringTie	transcript	173605929	173616656	1000	-	.	gene_id "MSTRG.158012"; transcript_id "MSTRG.158012.10";
chr5	StringTie	exon	173605929	173608292	1000	-	.	gene_id "MSTRG.158012"; transcript_id "MSTRG.158012.10"; exon_number "1";
chr5	StringTie	exon	173609238	173609434	1000	-	.	gene_id "MSTRG.158012"; transcript_id "MSTRG.158012.10"; exon_number "2";
chr5	StringTie	exon	173609578	173609670	1000	-	.	gene_id "MSTRG.158012"; transcript_id "MSTRG.158012.10"; exon_number "3";
chr5	StringTie	exon	173613131	173613255	1000	-	.	gene_id "MSTRG.158012"; transcript_id "MSTRG.158012.10"; exon_number "4";
chr5	StringTie	exon	173614916	173615029	1000	-	.	gene_id "MSTRG.158012"; transcript_id "MSTRG.158012.10"; exon_number "5";
chr5	StringTie	exon	173616200	173616656	1000	-	.	gene_id "MSTRG.158012"; transcript_id "MSTRG.158012.10"; exon_number "6";
chr5	StringTie	transcript	173606145	173616660	1000	-	.	gene_id "MSTRG.158012"; transcript_id "MSTRG.158012.11";
chr5	StringTie	exon	173606145	173608292	1000	-	.	gene_id "MSTRG.158012"; transcript_id "MSTRG.158012.11"; exon_number "1";
chr5	StringTie	exon	173609238	173609429	1000	-	.	gene_id "MSTRG.158012"; transcript_id "MSTRG.158012.11"; exon_number "2";
chr5	StringTie	exon	173609873	173613255	1000	-	.	gene_id "MSTRG.158012"; transcript_id "MSTRG.158012.11"; exon_number "3";
chr5	StringTie	exon	173616200	173616660	1000	-	.	gene_id "MSTRG.158012"; transcript_id "MSTRG.158012.11"; exon_number "4";
chr5	StringTie	transcript	173606568	173616667	1000	-	.	gene_id "MSTRG.158012"; transcript_id "MSTRG.158012.12";
chr5	StringTie	exon	173606568	173608292	1000	-	.	gene_id "MSTRG.158012"; transcript_id "MSTRG.158012.12"; exon_number "1";
chr5	StringTie	exon	173609238	173609434	1000	-	.	gene_id "MSTRG.158012"; transcript_id "MSTRG.158012.12"; exon_number "2";
chr5	StringTie	exon	173609578	173609670	1000	-	.	gene_id "MSTRG.158012"; transcript_id "MSTRG.158012.12"; exon_number "3";
chr5	StringTie	exon	173613127	173613255	1000	-	.	gene_id "MSTRG.158012"; transcript_id "MSTRG.158012.12"; exon_number "4";
chr5	StringTie	exon	173616200	173616667	1000	-	.	gene_id "MSTRG.158012"; transcript_id "MSTRG.158012.12"; exon_number "5";
chr5	StringTie	transcript	173606890	173616706	1000	-	.	gene_id "MSTRG.158012"; transcript_id "MSTRG.158012.13";
chr5	StringTie	exon	173606890	173608292	1000	-	.	gene_id "MSTRG.158012"; transcript_id "MSTRG.158012.13"; exon_number "1";
chr5	StringTie	exon	173609238	173609434	1000	-	.	gene_id "MSTRG.158012"; transcript_id "MSTRG.158012.13"; exon_number "2";
chr5	StringTie	exon	173613131	173613255	1000	-	.	gene_id "MSTRG.158012"; transcript_id "MSTRG.158012.13"; exon_number "3";
chr5	StringTie	exon	173616200	173616380	1000	-	.	gene_id "MSTRG.158012"; transcript_id "MSTRG.158012.13"; exon_number "4";
chr5	StringTie	exon	173616496	173616706	1000	-	.	gene_id "MSTRG.158012"; transcript_id "MSTRG.158012.13"; exon_number "5";
chr5	StringTie	transcript	173607115	173616736	1000	-	.	gene_id "MSTRG.158012"; transcript_id "MSTRG.158012.14";
chr5	StringTie	exon	173607115	173608292	1000	-	.	gene_id "MSTRG.158012"; transcript_id "MSTRG.158012.14"; exon_number "1";
chr5	StringTie	exon	173609238	173609316	1000	-	.	gene_id "MSTRG.158012"; transcript_id "MSTRG.158012.14"; exon_number "2";
chr5	StringTie	exon	173609392	173609434	1000	-	.	gene_id "MSTRG.158012"; transcript_id "MSTRG.158012.14"; exon_number "3";
chr5	StringTie	exon	173613131	173613255	1000	-	.	gene_id "MSTRG.158012"; transcript_id "MSTRG.158012.14"; exon_number "4";
chr5	StringTie	exon	173616200	173616736	1000	-	.	gene_id "MSTRG.158012"; transcript_id "MSTRG.158012.14"; exon_number "5";
chr5	StringTie	transcript	173607133	173616634	1000	-	.	gene_id "MSTRG.158012"; transcript_id "MSTRG.158012.15";
chr5	StringTie	exon	173607133	173608292	1000	-	.	gene_id "MSTRG.158012"; transcript_id "MSTRG.158012.15"; exon_number "1";
chr5	StringTie	exon	173609238	173609433	1000	-	.	gene_id "MSTRG.158012"; transcript_id "MSTRG.158012.15"; exon_number "2";
chr5	StringTie	exon	173613132	173613255	1000	-	.	gene_id "MSTRG.158012"; transcript_id "MSTRG.158012.15"; exon_number "3";
chr5	StringTie	exon	173616200	173616634	1000	-	.	gene_id "MSTRG.158012"; transcript_id "MSTRG.158012.15"; exon_number "4";
chr5	StringTie	transcript	173607330	173616669	1000	-	.	gene_id "MSTRG.158012"; transcript_id "MSTRG.158012.16";
chr5	StringTie	exon	173607330	173608292	1000	-	.	gene_id "MSTRG.158012"; transcript_id "MSTRG.158012.16"; exon_number "1";
chr5	StringTie	exon	173613127	173613255	1000	-	.	gene_id "MSTRG.158012"; transcript_id "MSTRG.158012.16"; exon_number "2";
chr5	StringTie	exon	173616200	173616669	1000	-	.	gene_id "MSTRG.158012"; transcript_id "MSTRG.158012.16"; exon_number "3";
chr5	StringTie	transcript	173607394	173616663	1000	-	.	gene_id "MSTRG.158012"; transcript_id "MSTRG.158012.17";
chr5	StringTie	exon	173607394	173609434	1000	-	.	gene_id "MSTRG.158012"; transcript_id "MSTRG.158012.17"; exon_number "1";
chr5	StringTie	exon	173613131	173613255	1000	-	.	gene_id "MSTRG.158012"; transcript_id "MSTRG.158012.17"; exon_number "2";
chr5	StringTie	exon	173616200	173616663	1000	-	.	gene_id "MSTRG.158012"; transcript_id "MSTRG.158012.17"; exon_number "3";
chr5	StringTie	transcript	173607403	173616632	1000	-	.	gene_id "MSTRG.158012"; transcript_id "MSTRG.158012.18";
chr5	StringTie	exon	173607403	173608292	1000	-	.	gene_id "MSTRG.158012"; transcript_id "MSTRG.158012.18"; exon_number "1";
chr5	StringTie	exon	173609238	173609434	1000	-	.	gene_id "MSTRG.158012"; transcript_id "MSTRG.158012.18"; exon_number "2";
chr5	StringTie	exon	173609578	173609670	1000	-	.	gene_id "MSTRG.158012"; transcript_id "MSTRG.158012.18"; exon_number "3";
chr5	StringTie	exon	173613127	173613251	1000	-	.	gene_id "MSTRG.158012"; transcript_id "MSTRG.158012.18"; exon_number "4";
chr5	StringTie	exon	173616200	173616632	1000	-	.	gene_id "MSTRG.158012"; transcript_id "MSTRG.158012.18"; exon_number "5";
chr5	StringTie	transcript	173607469	173616635	1000	-	.	gene_id "MSTRG.158012"; transcript_id "MSTRG.158012.19";
chr5	StringTie	exon	173607469	173608292	1000	-	.	gene_id "MSTRG.158012"; transcript_id "MSTRG.158012.19"; exon_number "1";
chr5	StringTie	exon	173609023	173609434	1000	-	.	gene_id "MSTRG.158012"; transcript_id "MSTRG.158012.19"; exon_number "2";
chr5	StringTie	exon	173613131	173613255	1000	-	.	gene_id "MSTRG.158012"; transcript_id "MSTRG.158012.19"; exon_number "3";
chr5	StringTie	exon	173616200	173616635	1000	-	.	gene_id "MSTRG.158012"; transcript_id "MSTRG.158012.19"; exon_number "4";
chr5	StringTie	transcript	173584213	173616749	1000	-	.	gene_id "MSTRG.158012"; transcript_id "MSTRG.158012.2";
chr5	StringTie	exon	173584213	173584386	1000	-	.	gene_id "MSTRG.158012"; transcript_id "MSTRG.158012.2"; exon_number "1";
chr5	StringTie	exon	173585513	173585588	1000	-	.	gene_id "MSTRG.158012"; transcript_id "MSTRG.158012.2"; exon_number "2";
chr5	StringTie	exon	173605109	173608292	1000	-	.	gene_id "MSTRG.158012"; transcript_id "MSTRG.158012.2"; exon_number "3";
chr5	StringTie	exon	173609238	173609434	1000	-	.	gene_id "MSTRG.158012"; transcript_id "MSTRG.158012.2"; exon_number "4";
chr5	StringTie	exon	173613131	173613255	1000	-	.	gene_id "MSTRG.158012"; transcript_id "MSTRG.158012.2"; exon_number "5";
chr5	StringTie	exon	173616200	173616749	1000	-	.	gene_id "MSTRG.158012"; transcript_id "MSTRG.158012.2"; exon_number "6";
chr5	StringTie	transcript	173607504	173616551	1000	-	.	gene_id "MSTRG.158012"; transcript_id "MSTRG.158012.20";
chr5	StringTie	exon	173607504	173608292	1000	-	.	gene_id "MSTRG.158012"; transcript_id "MSTRG.158012.20"; exon_number "1";
chr5	StringTie	exon	173609238	173609457	1000	-	.	gene_id "MSTRG.158012"; transcript_id "MSTRG.158012.20"; exon_number "2";
chr5	StringTie	exon	173613131	173613255	1000	-	.	gene_id "MSTRG.158012"; transcript_id "MSTRG.158012.20"; exon_number "3";
chr5	StringTie	exon	173616200	173616551	1000	-	.	gene_id "MSTRG.158012"; transcript_id "MSTRG.158012.20"; exon_number "4";
chr5	StringTie	transcript	173607516	173616633	1000	-	.	gene_id "MSTRG.158012"; transcript_id "MSTRG.158012.22";
chr5	StringTie	exon	173607516	173608153	1000	-	.	gene_id "MSTRG.158012"; transcript_id "MSTRG.158012.22"; exon_number "1";
chr5	StringTie	exon	173608202	173608292	1000	-	.	gene_id "MSTRG.158012"; transcript_id "MSTRG.158012.22"; exon_number "2";
chr5	StringTie	exon	173609238	173609434	1000	-	.	gene_id "MSTRG.158012"; transcript_id "MSTRG.158012.22"; exon_number "3";
chr5	StringTie	exon	173613131	173613255	1000	-	.	gene_id "MSTRG.158012"; transcript_id "MSTRG.158012.22"; exon_number "4";
chr5	StringTie	exon	173616200	173616633	1000	-	.	gene_id "MSTRG.158012"; transcript_id "MSTRG.158012.22"; exon_number "5";
chr5	StringTie	transcript	173607521	173616594	1000	-	.	gene_id "MSTRG.158012"; transcript_id "MSTRG.158012.23";
chr5	StringTie	exon	173607521	173608292	1000	-	.	gene_id "MSTRG.158012"; transcript_id "MSTRG.158012.23"; exon_number "1";
chr5	StringTie	exon	173609238	173609434	1000	-	.	gene_id "MSTRG.158012"; transcript_id "MSTRG.158012.23"; exon_number "2";
chr5	StringTie	exon	173609578	173609670	1000	-	.	gene_id "MSTRG.158012"; transcript_id "MSTRG.158012.23"; exon_number "3";
chr5	StringTie	exon	173613131	173613251	1000	-	.	gene_id "MSTRG.158012"; transcript_id "MSTRG.158012.23"; exon_number "4";
chr5	StringTie	exon	173616200	173616594	1000	-	.	gene_id "MSTRG.158012"; transcript_id "MSTRG.158012.23"; exon_number "5";
chr5	StringTie	transcript	173607524	173616667	1000	-	.	gene_id "MSTRG.158012"; transcript_id "MSTRG.158012.25";
chr5	StringTie	exon	173607524	173608292	1000	-	.	gene_id "MSTRG.158012"; transcript_id "MSTRG.158012.25"; exon_number "1";
chr5	StringTie	exon	173609238	173609434	1000	-	.	gene_id "MSTRG.158012"; transcript_id "MSTRG.158012.25"; exon_number "2";
chr5	StringTie	exon	173613131	173613251	1000	-	.	gene_id "MSTRG.158012"; transcript_id "MSTRG.158012.25"; exon_number "3";
chr5	StringTie	exon	173616200	173616667	1000	-	.	gene_id "MSTRG.158012"; transcript_id "MSTRG.158012.25"; exon_number "4";
chr5	StringTie	transcript	173607524	173616814	1000	-	.	gene_id "MSTRG.158012"; transcript_id "MSTRG.158012.26";
chr5	StringTie	exon	173607524	173608292	1000	-	.	gene_id "MSTRG.158012"; transcript_id "MSTRG.158012.26"; exon_number "1";
chr5	StringTie	exon	173609238	173609276	1000	-	.	gene_id "MSTRG.158012"; transcript_id "MSTRG.158012.26"; exon_number "2";
chr5	StringTie	exon	173609303	173609434	1000	-	.	gene_id "MSTRG.158012"; transcript_id "MSTRG.158012.26"; exon_number "3";
chr5	StringTie	exon	173613131	173613255	1000	-	.	gene_id "MSTRG.158012"; transcript_id "MSTRG.158012.26"; exon_number "4";
chr5	StringTie	exon	173616200	173616814	1000	-	.	gene_id "MSTRG.158012"; transcript_id "MSTRG.158012.26"; exon_number "5";
chr5	StringTie	transcript	173607525	173616606	1000	-	.	gene_id "MSTRG.158012"; transcript_id "MSTRG.158012.27";
chr5	StringTie	exon	173607525	173608292	1000	-	.	gene_id "MSTRG.158012"; transcript_id "MSTRG.158012.27"; exon_number "1";
chr5	StringTie	exon	173609238	173609434	1000	-	.	gene_id "MSTRG.158012"; transcript_id "MSTRG.158012.27"; exon_number "2";
chr5	StringTie	exon	173613131	173613255	1000	-	.	gene_id "MSTRG.158012"; transcript_id "MSTRG.158012.27"; exon_number "3";
chr5	StringTie	exon	173616200	173616238	1000	-	.	gene_id "MSTRG.158012"; transcript_id "MSTRG.158012.27"; exon_number "4";
chr5	StringTie	exon	173616286	173616606	1000	-	.	gene_id "MSTRG.158012"; transcript_id "MSTRG.158012.27"; exon_number "5";
chr5	StringTie	transcript	173607531	173616667	1000	-	.	gene_id "MSTRG.158012"; transcript_id "MSTRG.158012.28";
chr5	StringTie	exon	173607531	173608292	1000	-	.	gene_id "MSTRG.158012"; transcript_id "MSTRG.158012.28"; exon_number "1";
chr5	StringTie	exon	173609238	173613255	1000	-	.	gene_id "MSTRG.158012"; transcript_id "MSTRG.158012.28"; exon_number "2";
chr5	StringTie	exon	173616032	173616667	1000	-	.	gene_id "MSTRG.158012"; transcript_id "MSTRG.158012.28"; exon_number "3";
chr5	StringTie	transcript	173607531	173616639	1000	-	.	gene_id "MSTRG.158012"; transcript_id "MSTRG.158012.29";
chr5	StringTie	exon	173607531	173608292	1000	-	.	gene_id "MSTRG.158012"; transcript_id "MSTRG.158012.29"; exon_number "1";
chr5	StringTie	exon	173609238	173609434	1000	-	.	gene_id "MSTRG.158012"; transcript_id "MSTRG.158012.29"; exon_number "2";
chr5	StringTie	exon	173613131	173613255	1000	-	.	gene_id "MSTRG.158012"; transcript_id "MSTRG.158012.29"; exon_number "3";
chr5	StringTie	exon	173616200	173616311	1000	-	.	gene_id "MSTRG.158012"; transcript_id "MSTRG.158012.29"; exon_number "4";
chr5	StringTie	exon	173616389	173616639	1000	-	.	gene_id "MSTRG.158012"; transcript_id "MSTRG.158012.29"; exon_number "5";
chr5	StringTie	transcript	173600674	173617462	1000	-	.	gene_id "MSTRG.158012"; transcript_id "MSTRG.158012.3";
chr5	StringTie	exon	173600674	173608292	1000	-	.	gene_id "MSTRG.158012"; transcript_id "MSTRG.158012.3"; exon_number "1";
chr5	StringTie	exon	173609238	173609434	1000	-	.	gene_id "MSTRG.158012"; transcript_id "MSTRG.158012.3"; exon_number "2";
chr5	StringTie	exon	173609578	173609670	1000	-	.	gene_id "MSTRG.158012"; transcript_id "MSTRG.158012.3"; exon_number "3";
chr5	StringTie	exon	173613131	173613255	1000	-	.	gene_id "MSTRG.158012"; transcript_id "MSTRG.158012.3"; exon_number "4";
chr5	StringTie	exon	173616200	173617462	1000	-	.	gene_id "MSTRG.158012"; transcript_id "MSTRG.158012.3"; exon_number "5";
chr5	StringTie	transcript	173607535	173616656	1000	-	.	gene_id "MSTRG.158012"; transcript_id "MSTRG.158012.30";
chr5	StringTie	exon	173607535	173608282	1000	-	.	gene_id "MSTRG.158012"; transcript_id "MSTRG.158012.30"; exon_number "1";
chr5	StringTie	exon	173609238	173609434	1000	-	.	gene_id "MSTRG.158012"; transcript_id "MSTRG.158012.30"; exon_number "2";
chr5	StringTie	exon	173613131	173613255	1000	-	.	gene_id "MSTRG.158012"; transcript_id "MSTRG.158012.30"; exon_number "3";
chr5	StringTie	exon	173616200	173616656	1000	-	.	gene_id "MSTRG.158012"; transcript_id "MSTRG.158012.30"; exon_number "4";
chr5	StringTie	transcript	173603373	173617245	1000	-	.	gene_id "MSTRG.158012"; transcript_id "MSTRG.158012.4";
chr5	StringTie	exon	173603373	173608292	1000	-	.	gene_id "MSTRG.158012"; transcript_id "MSTRG.158012.4"; exon_number "1";
chr5	StringTie	exon	173609238	173609434	1000	-	.	gene_id "MSTRG.158012"; transcript_id "MSTRG.158012.4"; exon_number "2";
chr5	StringTie	exon	173613127	173613255	1000	-	.	gene_id "MSTRG.158012"; transcript_id "MSTRG.158012.4"; exon_number "3";
chr5	StringTie	exon	173616200	173617245	1000	-	.	gene_id "MSTRG.158012"; transcript_id "MSTRG.158012.4"; exon_number "4";
chr5	StringTie	transcript	173603404	173616810	1000	-	.	gene_id "MSTRG.158012"; transcript_id "MSTRG.158012.5";
chr5	StringTie	exon	173603404	173608292	1000	-	.	gene_id "MSTRG.158012"; transcript_id "MSTRG.158012.5"; exon_number "1";
chr5	StringTie	exon	173609238	173609434	1000	-	.	gene_id "MSTRG.158012"; transcript_id "MSTRG.158012.5"; exon_number "2";
chr5	StringTie	exon	173609578	173609670	1000	-	.	gene_id "MSTRG.158012"; transcript_id "MSTRG.158012.5"; exon_number "3";
chr5	StringTie	exon	173613131	173613255	1000	-	.	gene_id "MSTRG.158012"; transcript_id "MSTRG.158012.5"; exon_number "4";
chr5	StringTie	exon	173616200	173616380	1000	-	.	gene_id "MSTRG.158012"; transcript_id "MSTRG.158012.5"; exon_number "5";
chr5	StringTie	exon	173616496	173616810	1000	-	.	gene_id "MSTRG.158012"; transcript_id "MSTRG.158012.5"; exon_number "6";
chr5	StringTie	transcript	173603717	173616689	1000	-	.	gene_id "MSTRG.158012"; transcript_id "MSTRG.158012.6";
chr5	StringTie	exon	173603717	173608292	1000	-	.	gene_id "MSTRG.158012"; transcript_id "MSTRG.158012.6"; exon_number "1";
chr5	StringTie	exon	173609238	173609434	1000	-	.	gene_id "MSTRG.158012"; transcript_id "MSTRG.158012.6"; exon_number "2";
chr5	StringTie	exon	173613131	173613255	1000	-	.	gene_id "MSTRG.158012"; transcript_id "MSTRG.158012.6"; exon_number "3";
chr5	StringTie	exon	173614916	173615029	1000	-	.	gene_id "MSTRG.158012"; transcript_id "MSTRG.158012.6"; exon_number "4";
chr5	StringTie	exon	173616200	173616689	1000	-	.	gene_id "MSTRG.158012"; transcript_id "MSTRG.158012.6"; exon_number "5";
chr5	StringTie	transcript	173603779	173616667	1000	-	.	gene_id "MSTRG.158012"; transcript_id "MSTRG.158012.7";
chr5	StringTie	exon	173603779	173606758	1000	-	.	gene_id "MSTRG.158012"; transcript_id "MSTRG.158012.7"; exon_number "1";
chr5	StringTie	exon	173606851	173608292	1000	-	.	gene_id "MSTRG.158012"; transcript_id "MSTRG.158012.7"; exon_number "2";
chr5	StringTie	exon	173609238	173609434	1000	-	.	gene_id "MSTRG.158012"; transcript_id "MSTRG.158012.7"; exon_number "3";
chr5	StringTie	exon	173613131	173613255	1000	-	.	gene_id "MSTRG.158012"; transcript_id "MSTRG.158012.7"; exon_number "4";
chr5	StringTie	exon	173616200	173616667	1000	-	.	gene_id "MSTRG.158012"; transcript_id "MSTRG.158012.7"; exon_number "5";
chr5	StringTie	transcript	173603798	173616806	1000	-	.	gene_id "MSTRG.158012"; transcript_id "MSTRG.158012.8";
chr5	StringTie	exon	173603798	173608292	1000	-	.	gene_id "MSTRG.158012"; transcript_id "MSTRG.158012.8"; exon_number "1";
chr5	StringTie	exon	173609238	173609434	1000	-	.	gene_id "MSTRG.158012"; transcript_id "MSTRG.158012.8"; exon_number "2";
chr5	StringTie	exon	173613131	173613255	1000	-	.	gene_id "MSTRG.158012"; transcript_id "MSTRG.158012.8"; exon_number "3";
chr5	StringTie	exon	173616200	173616325	1000	-	.	gene_id "MSTRG.158012"; transcript_id "MSTRG.158012.8"; exon_number "4";
chr5	StringTie	exon	173616353	173616806	1000	-	.	gene_id "MSTRG.158012"; transcript_id "MSTRG.158012.8"; exon_number "5";
chr5	StringTie	transcript	173604496	173616667	1000	-	.	gene_id "MSTRG.158012"; transcript_id "MSTRG.158012.9";
chr5	StringTie	exon	173604496	173605470	1000	-	.	gene_id "MSTRG.158012"; transcript_id "MSTRG.158012.9"; exon_number "1";
chr5	StringTie	exon	173605729	173608292	1000	-	.	gene_id "MSTRG.158012"; transcript_id "MSTRG.158012.9"; exon_number "2";
chr5	StringTie	exon	173609238	173609434	1000	-	.	gene_id "MSTRG.158012"; transcript_id "MSTRG.158012.9"; exon_number "3";
chr5	StringTie	exon	173609578	173609670	1000	-	.	gene_id "MSTRG.158012"; transcript_id "MSTRG.158012.9"; exon_number "4";
chr5	StringTie	exon	173613131	173613255	1000	-	.	gene_id "MSTRG.158012"; transcript_id "MSTRG.158012.9"; exon_number "5";
chr5	StringTie	exon	173616200	173616667	1000	-	.	gene_id "MSTRG.158012"; transcript_id "MSTRG.158012.9"; exon_number "6";
chr5	StringTie	transcript	173607758	173608275	1000	+	.	gene_id "MSTRG.158013"; transcript_id "MSTRG.158013.1";
chr5	StringTie	exon	173607758	173608078	1000	+	.	gene_id "MSTRG.158013"; transcript_id "MSTRG.158013.1"; exon_number "1";
chr5	StringTie	exon	173608105	173608275	1000	+	.	gene_id "MSTRG.158013"; transcript_id "MSTRG.158013.1"; exon_number "2";
chr5	StringTie	transcript	173607927	173608237	1000	+	.	gene_id "MSTRG.158013"; transcript_id "MSTRG.158013.2";
chr5	StringTie	exon	173607927	173607975	1000	+	.	gene_id "MSTRG.158013"; transcript_id "MSTRG.158013.2"; exon_number "1";
chr5	StringTie	exon	173608012	173608237	1000	+	.	gene_id "MSTRG.158013"; transcript_id "MSTRG.158013.2"; exon_number "2";
chr5	StringTie	transcript	173616064	173616663	1000	+	.	gene_id "MSTRG.158014"; transcript_id "MSTRG.158014.1";
chr5	StringTie	exon	173616064	173616311	1000	+	.	gene_id "MSTRG.158014"; transcript_id "MSTRG.158014.1"; exon_number "1";
chr5	StringTie	exon	173616375	173616663	1000	+	.	gene_id "MSTRG.158014"; transcript_id "MSTRG.158014.1"; exon_number "2";
chr5	StringTie	transcript	173616200	173616739	1000	+	.	gene_id "MSTRG.158014"; transcript_id "MSTRG.158014.10";
chr5	StringTie	exon	173616200	173616311	1000	+	.	gene_id "MSTRG.158014"; transcript_id "MSTRG.158014.10"; exon_number "1";
chr5	StringTie	exon	173616375	173616510	1000	+	.	gene_id "MSTRG.158014"; transcript_id "MSTRG.158014.10"; exon_number "2";
chr5	StringTie	exon	173616562	173616739	1000	+	.	gene_id "MSTRG.158014"; transcript_id "MSTRG.158014.10"; exon_number "3";
chr5	StringTie	transcript	173616296	173616633	1000	+	.	gene_id "MSTRG.158014"; transcript_id "MSTRG.158014.11";
chr5	StringTie	exon	173616296	173616341	1000	+	.	gene_id "MSTRG.158014"; transcript_id "MSTRG.158014.11"; exon_number "1";
chr5	StringTie	exon	173616375	173616579	1000	+	.	gene_id "MSTRG.158014"; transcript_id "MSTRG.158014.11"; exon_number "2";
chr5	StringTie	exon	173616607	173616633	1000	+	.	gene_id "MSTRG.158014"; transcript_id "MSTRG.158014.11"; exon_number "3";
chr5	StringTie	transcript	173616170	173616663	1000	+	.	gene_id "MSTRG.158014"; transcript_id "MSTRG.158014.2";
chr5	StringTie	exon	173616170	173616311	1000	+	.	gene_id "MSTRG.158014"; transcript_id "MSTRG.158014.2"; exon_number "1";
chr5	StringTie	exon	173616375	173616510	1000	+	.	gene_id "MSTRG.158014"; transcript_id "MSTRG.158014.2"; exon_number "2";
chr5	StringTie	exon	173616628	173616663	1000	+	.	gene_id "MSTRG.158014"; transcript_id "MSTRG.158014.2"; exon_number "3";
chr5	StringTie	transcript	173616190	173616642	1000	+	.	gene_id "MSTRG.158014"; transcript_id "MSTRG.158014.3";
chr5	StringTie	exon	173616190	173616374	1000	+	.	gene_id "MSTRG.158014"; transcript_id "MSTRG.158014.3"; exon_number "1";
chr5	StringTie	exon	173616494	173616642	1000	+	.	gene_id "MSTRG.158014"; transcript_id "MSTRG.158014.3"; exon_number "2";
chr5	StringTie	transcript	173616194	173616659	1000	+	.	gene_id "MSTRG.158014"; transcript_id "MSTRG.158014.4";
chr5	StringTie	exon	173616194	173616303	1000	+	.	gene_id "MSTRG.158014"; transcript_id "MSTRG.158014.4"; exon_number "1";
chr5	StringTie	exon	173616463	173616659	1000	+	.	gene_id "MSTRG.158014"; transcript_id "MSTRG.158014.4"; exon_number "2";
chr5	StringTie	transcript	173616200	173616549	1000	+	.	gene_id "MSTRG.158014"; transcript_id "MSTRG.158014.5";
chr5	StringTie	exon	173616200	173616325	1000	+	.	gene_id "MSTRG.158014"; transcript_id "MSTRG.158014.5"; exon_number "1";
chr5	StringTie	exon	173616375	173616549	1000	+	.	gene_id "MSTRG.158014"; transcript_id "MSTRG.158014.5"; exon_number "2";
chr5	StringTie	transcript	173616200	173616549	1000	+	.	gene_id "MSTRG.158014"; transcript_id "MSTRG.158014.6";
chr5	StringTie	exon	173616200	173616220	1000	+	.	gene_id "MSTRG.158014"; transcript_id "MSTRG.158014.6"; exon_number "1";
chr5	StringTie	exon	173616358	173616549	1000	+	.	gene_id "MSTRG.158014"; transcript_id "MSTRG.158014.6"; exon_number "2";
chr5	StringTie	transcript	173616200	173616653	1000	+	.	gene_id "MSTRG.158014"; transcript_id "MSTRG.158014.7";
chr5	StringTie	exon	173616200	173616374	1000	+	.	gene_id "MSTRG.158014"; transcript_id "MSTRG.158014.7"; exon_number "1";
chr5	StringTie	exon	173616511	173616653	1000	+	.	gene_id "MSTRG.158014"; transcript_id "MSTRG.158014.7"; exon_number "2";
chr5	StringTie	transcript	173616200	173616637	1000	+	.	gene_id "MSTRG.158014"; transcript_id "MSTRG.158014.8";
chr5	StringTie	exon	173616200	173616303	1000	+	.	gene_id "MSTRG.158014"; transcript_id "MSTRG.158014.8"; exon_number "1";
chr5	StringTie	exon	173616375	173616570	1000	+	.	gene_id "MSTRG.158014"; transcript_id "MSTRG.158014.8"; exon_number "2";
chr5	StringTie	exon	173616607	173616637	1000	+	.	gene_id "MSTRG.158014"; transcript_id "MSTRG.158014.8"; exon_number "3";
chr5	StringTie	transcript	173616200	173616646	1000	+	.	gene_id "MSTRG.158014"; transcript_id "MSTRG.158014.9";
chr5	StringTie	exon	173616200	173616303	1000	+	.	gene_id "MSTRG.158014"; transcript_id "MSTRG.158014.9"; exon_number "1";
chr5	StringTie	exon	173616463	173616582	1000	+	.	gene_id "MSTRG.158014"; transcript_id "MSTRG.158014.9"; exon_number "2";
chr5	StringTie	exon	173616607	173616646	1000	+	.	gene_id "MSTRG.158014"; transcript_id "MSTRG.158014.9"; exon_number "3";
chr5	StringTie	transcript	174549073	174549539	1000	.	.	gene_id "MSTRG.158015"; transcript_id "MSTRG.158015.1";
chr5	StringTie	exon	174549073	174549539	1000	.	.	gene_id "MSTRG.158015"; transcript_id "MSTRG.158015.1"; exon_number "1";
chr5	StringTie	transcript	174561776	174562063	1000	+	.	gene_id "MSTRG.158016"; transcript_id "ENST00000505273"; gene_name "SUMO2P6"; ref_gene_id "ENSG00000249031";
chr5	StringTie	exon	174561776	174562063	1000	+	.	gene_id "MSTRG.158016"; transcript_id "ENST00000505273"; exon_number "1"; gene_name "SUMO2P6"; ref_gene_id "ENSG00000249031";
chr5	StringTie	transcript	174549873	174568345	1000	+	.	gene_id "MSTRG.158016"; transcript_id "MSTRG.158016.1";
chr5	StringTie	exon	174549873	174550902	1000	+	.	gene_id "MSTRG.158016"; transcript_id "MSTRG.158016.1"; exon_number "1";
chr5	StringTie	exon	174561929	174568345	1000	+	.	gene_id "MSTRG.158016"; transcript_id "MSTRG.158016.1"; exon_number "2";
chr5	StringTie	transcript	174550990	174562622	1000	+	.	gene_id "MSTRG.158016"; transcript_id "MSTRG.158016.2";
chr5	StringTie	exon	174550990	174551771	1000	+	.	gene_id "MSTRG.158016"; transcript_id "MSTRG.158016.2"; exon_number "1";
chr5	StringTie	exon	174561929	174562488	1000	+	.	gene_id "MSTRG.158016"; transcript_id "MSTRG.158016.2"; exon_number "2";
chr5	StringTie	exon	174562593	174562622	1000	+	.	gene_id "MSTRG.158016"; transcript_id "MSTRG.158016.2"; exon_number "3";
chr5	StringTie	transcript	174561745	174562622	1000	+	.	gene_id "MSTRG.158016"; transcript_id "MSTRG.158016.3";
chr5	StringTie	exon	174561745	174561826	1000	+	.	gene_id "MSTRG.158016"; transcript_id "MSTRG.158016.3"; exon_number "1";
chr5	StringTie	exon	174562141	174562622	1000	+	.	gene_id "MSTRG.158016"; transcript_id "MSTRG.158016.3"; exon_number "2";
chr5	StringTie	transcript	174568570	174598628	1000	-	.	gene_id "MSTRG.158017"; transcript_id "MSTRG.158017.1";
chr5	StringTie	exon	174568570	174572255	1000	-	.	gene_id "MSTRG.158017"; transcript_id "MSTRG.158017.1"; exon_number "1";
chr5	StringTie	exon	174573177	174578681	1000	-	.	gene_id "MSTRG.158017"; transcript_id "MSTRG.158017.1"; exon_number "2";
chr5	StringTie	exon	174579207	174579511	1000	-	.	gene_id "MSTRG.158017"; transcript_id "MSTRG.158017.1"; exon_number "3";
chr5	StringTie	exon	174589867	174598628	1000	-	.	gene_id "MSTRG.158017"; transcript_id "MSTRG.158017.1"; exon_number "4";
chr5	StringTie	transcript	174575456	174593005	1000	-	.	gene_id "MSTRG.158017"; transcript_id "MSTRG.158017.10";
chr5	StringTie	exon	174575456	174578198	1000	-	.	gene_id "MSTRG.158017"; transcript_id "MSTRG.158017.10"; exon_number "1";
chr5	StringTie	exon	174579207	174579511	1000	-	.	gene_id "MSTRG.158017"; transcript_id "MSTRG.158017.10"; exon_number "2";
chr5	StringTie	exon	174589867	174589993	1000	-	.	gene_id "MSTRG.158017"; transcript_id "MSTRG.158017.10"; exon_number "3";
chr5	StringTie	exon	174592027	174593005	1000	-	.	gene_id "MSTRG.158017"; transcript_id "MSTRG.158017.10"; exon_number "4";
chr5	StringTie	transcript	174568570	174598628	1000	-	.	gene_id "MSTRG.158017"; transcript_id "MSTRG.158017.2";
chr5	StringTie	exon	174568570	174577307	1000	-	.	gene_id "MSTRG.158017"; transcript_id "MSTRG.158017.2"; exon_number "1";
chr5	StringTie	exon	174578087	174578198	1000	-	.	gene_id "MSTRG.158017"; transcript_id "MSTRG.158017.2"; exon_number "2";
chr5	StringTie	exon	174578426	174579511	1000	-	.	gene_id "MSTRG.158017"; transcript_id "MSTRG.158017.2"; exon_number "3";
chr5	StringTie	exon	174589867	174598628	1000	-	.	gene_id "MSTRG.158017"; transcript_id "MSTRG.158017.2"; exon_number "4";
chr5	StringTie	transcript	174568827	174600141	1000	-	.	gene_id "MSTRG.158017"; transcript_id "MSTRG.158017.3";
chr5	StringTie	exon	174568827	174576566	1000	-	.	gene_id "MSTRG.158017"; transcript_id "MSTRG.158017.3"; exon_number "1";
chr5	StringTie	exon	174578087	174578198	1000	-	.	gene_id "MSTRG.158017"; transcript_id "MSTRG.158017.3"; exon_number "2";
chr5	StringTie	exon	174579207	174579511	1000	-	.	gene_id "MSTRG.158017"; transcript_id "MSTRG.158017.3"; exon_number "3";
chr5	StringTie	exon	174589867	174600141	1000	-	.	gene_id "MSTRG.158017"; transcript_id "MSTRG.158017.3"; exon_number "4";
chr5	StringTie	transcript	174575055	174600097	1000	-	.	gene_id "MSTRG.158017"; transcript_id "MSTRG.158017.4";
chr5	StringTie	exon	174575055	174576566	1000	-	.	gene_id "MSTRG.158017"; transcript_id "MSTRG.158017.4"; exon_number "1";
chr5	StringTie	exon	174578087	174578198	1000	-	.	gene_id "MSTRG.158017"; transcript_id "MSTRG.158017.4"; exon_number "2";
chr5	StringTie	exon	174579207	174579511	1000	-	.	gene_id "MSTRG.158017"; transcript_id "MSTRG.158017.4"; exon_number "3";
chr5	StringTie	exon	174599741	174600097	1000	-	.	gene_id "MSTRG.158017"; transcript_id "MSTRG.158017.4"; exon_number "4";
chr5	StringTie	transcript	174575055	174600095	1000	-	.	gene_id "MSTRG.158017"; transcript_id "MSTRG.158017.5";
chr5	StringTie	exon	174575055	174577307	1000	-	.	gene_id "MSTRG.158017"; transcript_id "MSTRG.158017.5"; exon_number "1";
chr5	StringTie	exon	174578087	174578198	1000	-	.	gene_id "MSTRG.158017"; transcript_id "MSTRG.158017.5"; exon_number "2";
chr5	StringTie	exon	174579207	174579511	1000	-	.	gene_id "MSTRG.158017"; transcript_id "MSTRG.158017.5"; exon_number "3";
chr5	StringTie	exon	174589867	174589993	1000	-	.	gene_id "MSTRG.158017"; transcript_id "MSTRG.158017.5"; exon_number "4";
chr5	StringTie	exon	174599741	174600095	1000	-	.	gene_id "MSTRG.158017"; transcript_id "MSTRG.158017.5"; exon_number "5";
chr5	StringTie	transcript	174575235	174616373	1000	-	.	gene_id "MSTRG.158017"; transcript_id "MSTRG.158017.6";
chr5	StringTie	exon	174575235	174577307	1000	-	.	gene_id "MSTRG.158017"; transcript_id "MSTRG.158017.6"; exon_number "1";
chr5	StringTie	exon	174578087	174578198	1000	-	.	gene_id "MSTRG.158017"; transcript_id "MSTRG.158017.6"; exon_number "2";
chr5	StringTie	exon	174579207	174579511	1000	-	.	gene_id "MSTRG.158017"; transcript_id "MSTRG.158017.6"; exon_number "3";
chr5	StringTie	exon	174599741	174600034	1000	-	.	gene_id "MSTRG.158017"; transcript_id "MSTRG.158017.6"; exon_number "4";
chr5	StringTie	exon	174614376	174616373	1000	-	.	gene_id "MSTRG.158017"; transcript_id "MSTRG.158017.6"; exon_number "5";
chr5	StringTie	transcript	174575338	174600063	1000	-	.	gene_id "MSTRG.158017"; transcript_id "MSTRG.158017.7";
chr5	StringTie	exon	174575338	174576566	1000	-	.	gene_id "MSTRG.158017"; transcript_id "MSTRG.158017.7"; exon_number "1";
chr5	StringTie	exon	174578087	174578198	1000	-	.	gene_id "MSTRG.158017"; transcript_id "MSTRG.158017.7"; exon_number "2";
chr5	StringTie	exon	174579495	174579511	1000	-	.	gene_id "MSTRG.158017"; transcript_id "MSTRG.158017.7"; exon_number "3";
chr5	StringTie	exon	174589867	174600063	1000	-	.	gene_id "MSTRG.158017"; transcript_id "MSTRG.158017.7"; exon_number "4";
chr5	StringTie	transcript	174575433	174600091	1000	-	.	gene_id "MSTRG.158017"; transcript_id "MSTRG.158017.8";
chr5	StringTie	exon	174575433	174578198	1000	-	.	gene_id "MSTRG.158017"; transcript_id "MSTRG.158017.8"; exon_number "1";
chr5	StringTie	exon	174578426	174578681	1000	-	.	gene_id "MSTRG.158017"; transcript_id "MSTRG.158017.8"; exon_number "2";
chr5	StringTie	exon	174579207	174579511	1000	-	.	gene_id "MSTRG.158017"; transcript_id "MSTRG.158017.8"; exon_number "3";
chr5	StringTie	exon	174589867	174589993	1000	-	.	gene_id "MSTRG.158017"; transcript_id "MSTRG.158017.8"; exon_number "4";
chr5	StringTie	exon	174599741	174600091	1000	-	.	gene_id "MSTRG.158017"; transcript_id "MSTRG.158017.8"; exon_number "5";
chr5	StringTie	transcript	174575438	174600081	1000	-	.	gene_id "MSTRG.158017"; transcript_id "MSTRG.158017.9";
chr5	StringTie	exon	174575438	174577307	1000	-	.	gene_id "MSTRG.158017"; transcript_id "MSTRG.158017.9"; exon_number "1";
chr5	StringTie	exon	174578087	174578198	1000	-	.	gene_id "MSTRG.158017"; transcript_id "MSTRG.158017.9"; exon_number "2";
chr5	StringTie	exon	174579495	174579511	1000	-	.	gene_id "MSTRG.158017"; transcript_id "MSTRG.158017.9"; exon_number "3";
chr5	StringTie	exon	174589867	174600081	1000	-	.	gene_id "MSTRG.158017"; transcript_id "MSTRG.158017.9"; exon_number "4";
chr5	StringTie	transcript	174618164	174625775	1000	+	.	gene_id "MSTRG.158018"; transcript_id "ENST00000505567"; gene_name "RP11-267A15.3"; ref_gene_id "ENSG00000250256";
chr5	StringTie	exon	174618164	174618353	1000	+	.	gene_id "MSTRG.158018"; transcript_id "ENST00000505567"; exon_number "1"; gene_name "RP11-267A15.3"; ref_gene_id "ENSG00000250256";
chr5	StringTie	exon	174620620	174620883	1000	+	.	gene_id "MSTRG.158018"; transcript_id "ENST00000505567"; exon_number "2"; gene_name "RP11-267A15.3"; ref_gene_id "ENSG00000250256";
chr5	StringTie	exon	174621465	174621624	1000	+	.	gene_id "MSTRG.158018"; transcript_id "ENST00000505567"; exon_number "3"; gene_name "RP11-267A15.3"; ref_gene_id "ENSG00000250256";
chr5	StringTie	exon	174625731	174625775	1000	+	.	gene_id "MSTRG.158018"; transcript_id "ENST00000505567"; exon_number "4"; gene_name "RP11-267A15.3"; ref_gene_id "ENSG00000250256";
chr5	StringTie	transcript	174608423	174623318	1000	+	.	gene_id "MSTRG.158018"; transcript_id "MSTRG.158018.1";
chr5	StringTie	exon	174608423	174611446	1000	+	.	gene_id "MSTRG.158018"; transcript_id "MSTRG.158018.1"; exon_number "1";
chr5	StringTie	exon	174615097	174616425	1000	+	.	gene_id "MSTRG.158018"; transcript_id "MSTRG.158018.1"; exon_number "2";
chr5	StringTie	exon	174620620	174623318	1000	+	.	gene_id "MSTRG.158018"; transcript_id "MSTRG.158018.1"; exon_number "3";
chr5	StringTie	transcript	174608916	174626315	1000	+	.	gene_id "MSTRG.158018"; transcript_id "MSTRG.158018.2";
chr5	StringTie	exon	174608916	174609581	1000	+	.	gene_id "MSTRG.158018"; transcript_id "MSTRG.158018.2"; exon_number "1";
chr5	StringTie	exon	174611065	174611446	1000	+	.	gene_id "MSTRG.158018"; transcript_id "MSTRG.158018.2"; exon_number "2";
chr5	StringTie	exon	174615097	174616425	1000	+	.	gene_id "MSTRG.158018"; transcript_id "MSTRG.158018.2"; exon_number "3";
chr5	StringTie	exon	174617414	174617486	1000	+	.	gene_id "MSTRG.158018"; transcript_id "MSTRG.158018.2"; exon_number "4";
chr5	StringTie	exon	174618082	174618353	1000	+	.	gene_id "MSTRG.158018"; transcript_id "MSTRG.158018.2"; exon_number "5";
chr5	StringTie	exon	174620620	174626315	1000	+	.	gene_id "MSTRG.158018"; transcript_id "MSTRG.158018.2"; exon_number "6";
chr5	StringTie	transcript	174609022	174611803	1000	+	.	gene_id "MSTRG.158018"; transcript_id "MSTRG.158018.3";
chr5	StringTie	exon	174609022	174609713	1000	+	.	gene_id "MSTRG.158018"; transcript_id "MSTRG.158018.3"; exon_number "1";
chr5	StringTie	exon	174611065	174611803	1000	+	.	gene_id "MSTRG.158018"; transcript_id "MSTRG.158018.3"; exon_number "2";
chr5	StringTie	transcript	174611242	174611751	1000	+	.	gene_id "MSTRG.158018"; transcript_id "MSTRG.158018.4";
chr5	StringTie	exon	174611242	174611446	1000	+	.	gene_id "MSTRG.158018"; transcript_id "MSTRG.158018.4"; exon_number "1";
chr5	StringTie	exon	174611721	174611751	1000	+	.	gene_id "MSTRG.158018"; transcript_id "MSTRG.158018.4"; exon_number "2";
chr5	StringTie	transcript	174616358	174618845	1000	+	.	gene_id "MSTRG.158018"; transcript_id "MSTRG.158018.5";
chr5	StringTie	exon	174616358	174616425	1000	+	.	gene_id "MSTRG.158018"; transcript_id "MSTRG.158018.5"; exon_number "1";
chr5	StringTie	exon	174618082	174618353	1000	+	.	gene_id "MSTRG.158018"; transcript_id "MSTRG.158018.5"; exon_number "2";
chr5	StringTie	exon	174618617	174618845	1000	+	.	gene_id "MSTRG.158018"; transcript_id "MSTRG.158018.5"; exon_number "3";
chr5	StringTie	transcript	174616358	174625873	1000	+	.	gene_id "MSTRG.158018"; transcript_id "MSTRG.158018.6";
chr5	StringTie	exon	174616358	174616425	1000	+	.	gene_id "MSTRG.158018"; transcript_id "MSTRG.158018.6"; exon_number "1";
chr5	StringTie	exon	174620620	174620883	1000	+	.	gene_id "MSTRG.158018"; transcript_id "MSTRG.158018.6"; exon_number "2";
chr5	StringTie	exon	174621489	174621624	1000	+	.	gene_id "MSTRG.158018"; transcript_id "MSTRG.158018.6"; exon_number "3";
chr5	StringTie	exon	174625731	174625873	1000	+	.	gene_id "MSTRG.158018"; transcript_id "MSTRG.158018.6"; exon_number "4";
chr5	StringTie	transcript	174616393	174625858	1000	+	.	gene_id "MSTRG.158018"; transcript_id "MSTRG.158018.7";
chr5	StringTie	exon	174616393	174616425	1000	+	.	gene_id "MSTRG.158018"; transcript_id "MSTRG.158018.7"; exon_number "1";
chr5	StringTie	exon	174617414	174617486	1000	+	.	gene_id "MSTRG.158018"; transcript_id "MSTRG.158018.7"; exon_number "2";
chr5	StringTie	exon	174618082	174618353	1000	+	.	gene_id "MSTRG.158018"; transcript_id "MSTRG.158018.7"; exon_number "3";
chr5	StringTie	exon	174618617	174618719	1000	+	.	gene_id "MSTRG.158018"; transcript_id "MSTRG.158018.7"; exon_number "4";
chr5	StringTie	exon	174620620	174625858	1000	+	.	gene_id "MSTRG.158018"; transcript_id "MSTRG.158018.7"; exon_number "5";
chr5	StringTie	transcript	174616397	174625924	1000	+	.	gene_id "MSTRG.158018"; transcript_id "MSTRG.158018.8";
chr5	StringTie	exon	174616397	174616425	1000	+	.	gene_id "MSTRG.158018"; transcript_id "MSTRG.158018.8"; exon_number "1";
chr5	StringTie	exon	174617414	174617486	1000	+	.	gene_id "MSTRG.158018"; transcript_id "MSTRG.158018.8"; exon_number "2";
chr5	StringTie	exon	174618082	174618353	1000	+	.	gene_id "MSTRG.158018"; transcript_id "MSTRG.158018.8"; exon_number "3";
chr5	StringTie	exon	174620620	174621624	1000	+	.	gene_id "MSTRG.158018"; transcript_id "MSTRG.158018.8"; exon_number "4";
chr5	StringTie	exon	174625731	174625924	1000	+	.	gene_id "MSTRG.158018"; transcript_id "MSTRG.158018.8"; exon_number "5";
chr5	StringTie	transcript	174616410	174622996	1000	+	.	gene_id "MSTRG.158018"; transcript_id "MSTRG.158018.9";
chr5	StringTie	exon	174616410	174616425	1000	+	.	gene_id "MSTRG.158018"; transcript_id "MSTRG.158018.9"; exon_number "1";
chr5	StringTie	exon	174618082	174618353	1000	+	.	gene_id "MSTRG.158018"; transcript_id "MSTRG.158018.9"; exon_number "2";
chr5	StringTie	exon	174620620	174622996	1000	+	.	gene_id "MSTRG.158018"; transcript_id "MSTRG.158018.9"; exon_number "3";
chr5	StringTie	transcript	174627425	174627641	1000	.	.	gene_id "MSTRG.158019"; transcript_id "MSTRG.158019.1";
chr5	StringTie	exon	174627425	174627641	1000	.	.	gene_id "MSTRG.158019"; transcript_id "MSTRG.158019.1"; exon_number "1";
chr1	StringTie	transcript	220405920	220407687	1000	.	.	gene_id "MSTRG.15802"; transcript_id "MSTRG.15802.1";
chr1	StringTie	exon	220405920	220407687	1000	.	.	gene_id "MSTRG.15802"; transcript_id "MSTRG.15802.1"; exon_number "1";
chr5	StringTie	transcript	174628051	174629212	1000	.	.	gene_id "MSTRG.158020"; transcript_id "MSTRG.158020.1";
chr5	StringTie	exon	174628051	174629212	1000	.	.	gene_id "MSTRG.158020"; transcript_id "MSTRG.158020.1"; exon_number "1";
chr5	StringTie	transcript	174629703	174630378	1000	.	.	gene_id "MSTRG.158021"; transcript_id "MSTRG.158021.1";
chr5	StringTie	exon	174629703	174630378	1000	.	.	gene_id "MSTRG.158021"; transcript_id "MSTRG.158021.1"; exon_number "1";
chr5	StringTie	transcript	174632932	174633209	1000	+	.	gene_id "MSTRG.158022"; transcript_id "ENST00000515857"; gene_name "HIGD1AP3"; ref_gene_id "ENSG00000248929";
chr5	StringTie	exon	174632932	174633209	1000	+	.	gene_id "MSTRG.158022"; transcript_id "ENST00000515857"; exon_number "1"; gene_name "HIGD1AP3"; ref_gene_id "ENSG00000248929";
chr5	StringTie	transcript	174634406	174634615	1000	.	.	gene_id "MSTRG.158023"; transcript_id "MSTRG.158023.1";
chr5	StringTie	exon	174634406	174634615	1000	.	.	gene_id "MSTRG.158023"; transcript_id "MSTRG.158023.1"; exon_number "1";
chr5	StringTie	transcript	174635268	174635520	1000	.	.	gene_id "MSTRG.158024"; transcript_id "MSTRG.158024.1";
chr5	StringTie	exon	174635268	174635520	1000	.	.	gene_id "MSTRG.158024"; transcript_id "MSTRG.158024.1"; exon_number "1";
chr5	StringTie	transcript	174640888	174641272	1000	.	.	gene_id "MSTRG.158025"; transcript_id "MSTRG.158025.1";
chr5	StringTie	exon	174640888	174641272	1000	.	.	gene_id "MSTRG.158025"; transcript_id "MSTRG.158025.1"; exon_number "1";
chr5	StringTie	transcript	174642592	174642815	1000	.	.	gene_id "MSTRG.158026"; transcript_id "MSTRG.158026.1";
chr5	StringTie	exon	174642592	174642815	1000	.	.	gene_id "MSTRG.158026"; transcript_id "MSTRG.158026.1"; exon_number "1";
chr5	StringTie	transcript	174643317	174643998	1000	.	.	gene_id "MSTRG.158027"; transcript_id "MSTRG.158027.1";
chr5	StringTie	exon	174643317	174643998	1000	.	.	gene_id "MSTRG.158027"; transcript_id "MSTRG.158027.1"; exon_number "1";
chr5	StringTie	transcript	174644371	174645479	1000	.	.	gene_id "MSTRG.158028"; transcript_id "MSTRG.158028.1";
chr5	StringTie	exon	174644371	174645479	1000	.	.	gene_id "MSTRG.158028"; transcript_id "MSTRG.158028.1"; exon_number "1";
chr5	StringTie	transcript	174648705	174649022	1000	.	.	gene_id "MSTRG.158029"; transcript_id "MSTRG.158029.1";
chr5	StringTie	exon	174648705	174649022	1000	.	.	gene_id "MSTRG.158029"; transcript_id "MSTRG.158029.1"; exon_number "1";
chr1	StringTie	transcript	220415623	220415837	1000	.	.	gene_id "MSTRG.15803"; transcript_id "MSTRG.15803.1";
chr1	StringTie	exon	220415623	220415837	1000	.	.	gene_id "MSTRG.15803"; transcript_id "MSTRG.15803.1"; exon_number "1";
chr5	StringTie	transcript	174649947	174650180	1000	.	.	gene_id "MSTRG.158030"; transcript_id "MSTRG.158030.1";
chr5	StringTie	exon	174649947	174650180	1000	.	.	gene_id "MSTRG.158030"; transcript_id "MSTRG.158030.1"; exon_number "1";
chr5	StringTie	transcript	174650438	174651255	1000	.	.	gene_id "MSTRG.158031"; transcript_id "MSTRG.158031.1";
chr5	StringTie	exon	174650438	174651255	1000	.	.	gene_id "MSTRG.158031"; transcript_id "MSTRG.158031.1"; exon_number "1";
chr5	StringTie	transcript	174655535	174655757	1000	.	.	gene_id "MSTRG.158032"; transcript_id "MSTRG.158032.1";
chr5	StringTie	exon	174655535	174655757	1000	.	.	gene_id "MSTRG.158032"; transcript_id "MSTRG.158032.1"; exon_number "1";
chr5	StringTie	transcript	174663802	174664685	1000	.	.	gene_id "MSTRG.158033"; transcript_id "MSTRG.158033.1";
chr5	StringTie	exon	174663802	174664685	1000	.	.	gene_id "MSTRG.158033"; transcript_id "MSTRG.158033.1"; exon_number "1";
chr5	StringTie	transcript	174678883	174679193	1000	.	.	gene_id "MSTRG.158034"; transcript_id "MSTRG.158034.1";
chr5	StringTie	exon	174678883	174679193	1000	.	.	gene_id "MSTRG.158034"; transcript_id "MSTRG.158034.1"; exon_number "1";
chr5	StringTie	transcript	174682218	174682772	1000	.	.	gene_id "MSTRG.158035"; transcript_id "MSTRG.158035.1";
chr5	StringTie	exon	174682218	174682772	1000	.	.	gene_id "MSTRG.158035"; transcript_id "MSTRG.158035.1"; exon_number "1";
chr5	StringTie	transcript	174684075	174684320	1000	.	.	gene_id "MSTRG.158036"; transcript_id "MSTRG.158036.1";
chr5	StringTie	exon	174684075	174684320	1000	.	.	gene_id "MSTRG.158036"; transcript_id "MSTRG.158036.1"; exon_number "1";
chr5	StringTie	transcript	174687469	174688423	1000	.	.	gene_id "MSTRG.158037"; transcript_id "MSTRG.158037.1";
chr5	StringTie	exon	174687469	174688423	1000	.	.	gene_id "MSTRG.158037"; transcript_id "MSTRG.158037.1"; exon_number "1";
chr5	StringTie	transcript	174688676	174688890	1000	.	.	gene_id "MSTRG.158038"; transcript_id "MSTRG.158038.1";
chr5	StringTie	exon	174688676	174688890	1000	.	.	gene_id "MSTRG.158038"; transcript_id "MSTRG.158038.1"; exon_number "1";
chr5	StringTie	transcript	174689590	174689850	1000	.	.	gene_id "MSTRG.158039"; transcript_id "MSTRG.158039.1";
chr5	StringTie	exon	174689590	174689850	1000	.	.	gene_id "MSTRG.158039"; transcript_id "MSTRG.158039.1"; exon_number "1";
chr1	StringTie	transcript	220420495	220435782	1000	+	.	gene_id "MSTRG.15804"; transcript_id "MSTRG.15804.1";
chr1	StringTie	exon	220420495	220420646	1000	+	.	gene_id "MSTRG.15804"; transcript_id "MSTRG.15804.1"; exon_number "1";
chr1	StringTie	exon	220429039	220429329	1000	+	.	gene_id "MSTRG.15804"; transcript_id "MSTRG.15804.1"; exon_number "2";
chr1	StringTie	exon	220432053	220432191	1000	+	.	gene_id "MSTRG.15804"; transcript_id "MSTRG.15804.1"; exon_number "3";
chr1	StringTie	exon	220432354	220432639	1000	+	.	gene_id "MSTRG.15804"; transcript_id "MSTRG.15804.1"; exon_number "4";
chr1	StringTie	exon	220435624	220435782	1000	+	.	gene_id "MSTRG.15804"; transcript_id "MSTRG.15804.1"; exon_number "5";
chr1	StringTie	transcript	220427630	220435777	1000	+	.	gene_id "MSTRG.15804"; transcript_id "MSTRG.15804.2";
chr1	StringTie	exon	220427630	220427754	1000	+	.	gene_id "MSTRG.15804"; transcript_id "MSTRG.15804.2"; exon_number "1";
chr1	StringTie	exon	220429039	220429329	1000	+	.	gene_id "MSTRG.15804"; transcript_id "MSTRG.15804.2"; exon_number "2";
chr1	StringTie	exon	220432053	220432191	1000	+	.	gene_id "MSTRG.15804"; transcript_id "MSTRG.15804.2"; exon_number "3";
chr1	StringTie	exon	220432354	220432639	1000	+	.	gene_id "MSTRG.15804"; transcript_id "MSTRG.15804.2"; exon_number "4";
chr1	StringTie	exon	220435624	220435777	1000	+	.	gene_id "MSTRG.15804"; transcript_id "MSTRG.15804.2"; exon_number "5";
chr1	StringTie	transcript	220430294	220435832	1000	+	.	gene_id "MSTRG.15804"; transcript_id "MSTRG.15804.3";
chr1	StringTie	exon	220430294	220430367	1000	+	.	gene_id "MSTRG.15804"; transcript_id "MSTRG.15804.3"; exon_number "1";
chr1	StringTie	exon	220432053	220432191	1000	+	.	gene_id "MSTRG.15804"; transcript_id "MSTRG.15804.3"; exon_number "2";
chr1	StringTie	exon	220432354	220432639	1000	+	.	gene_id "MSTRG.15804"; transcript_id "MSTRG.15804.3"; exon_number "3";
chr1	StringTie	exon	220435624	220435832	1000	+	.	gene_id "MSTRG.15804"; transcript_id "MSTRG.15804.3"; exon_number "4";
chr1	StringTie	transcript	220430338	220435832	1000	+	.	gene_id "MSTRG.15804"; transcript_id "MSTRG.15804.4";
chr1	StringTie	exon	220430338	220430367	1000	+	.	gene_id "MSTRG.15804"; transcript_id "MSTRG.15804.4"; exon_number "1";
chr1	StringTie	exon	220432056	220432191	1000	+	.	gene_id "MSTRG.15804"; transcript_id "MSTRG.15804.4"; exon_number "2";
chr1	StringTie	exon	220432354	220432639	1000	+	.	gene_id "MSTRG.15804"; transcript_id "MSTRG.15804.4"; exon_number "3";
chr1	StringTie	exon	220435624	220435832	1000	+	.	gene_id "MSTRG.15804"; transcript_id "MSTRG.15804.4"; exon_number "4";
chr1	StringTie	transcript	220431835	220435776	1000	+	.	gene_id "MSTRG.15804"; transcript_id "MSTRG.15804.5";
chr1	StringTie	exon	220431835	220431865	1000	+	.	gene_id "MSTRG.15804"; transcript_id "MSTRG.15804.5"; exon_number "1";
chr1	StringTie	exon	220432053	220432191	1000	+	.	gene_id "MSTRG.15804"; transcript_id "MSTRG.15804.5"; exon_number "2";
chr1	StringTie	exon	220432354	220432639	1000	+	.	gene_id "MSTRG.15804"; transcript_id "MSTRG.15804.5"; exon_number "3";
chr1	StringTie	exon	220435624	220435776	1000	+	.	gene_id "MSTRG.15804"; transcript_id "MSTRG.15804.5"; exon_number "4";
chr1	StringTie	transcript	220431849	220435774	1000	+	.	gene_id "MSTRG.15804"; transcript_id "MSTRG.15804.6";
chr1	StringTie	exon	220431849	220431865	1000	+	.	gene_id "MSTRG.15804"; transcript_id "MSTRG.15804.6"; exon_number "1";
chr1	StringTie	exon	220432053	220432639	1000	+	.	gene_id "MSTRG.15804"; transcript_id "MSTRG.15804.6"; exon_number "2";
chr1	StringTie	exon	220435624	220435774	1000	+	.	gene_id "MSTRG.15804"; transcript_id "MSTRG.15804.6"; exon_number "3";
chr5	StringTie	transcript	174691694	174700266	1000	-	.	gene_id "MSTRG.158040"; transcript_id "MSTRG.158040.1";
chr5	StringTie	exon	174691694	174692858	1000	-	.	gene_id "MSTRG.158040"; transcript_id "MSTRG.158040.1"; exon_number "1";
chr5	StringTie	exon	174698303	174700266	1000	-	.	gene_id "MSTRG.158040"; transcript_id "MSTRG.158040.1"; exon_number "2";
chr5	StringTie	transcript	174701166	174702165	1000	.	.	gene_id "MSTRG.158041"; transcript_id "MSTRG.158041.1";
chr5	StringTie	exon	174701166	174702165	1000	.	.	gene_id "MSTRG.158041"; transcript_id "MSTRG.158041.1"; exon_number "1";
chr5	StringTie	transcript	174703298	174703595	1000	.	.	gene_id "MSTRG.158042"; transcript_id "MSTRG.158042.1";
chr5	StringTie	exon	174703298	174703595	1000	.	.	gene_id "MSTRG.158042"; transcript_id "MSTRG.158042.1"; exon_number "1";
chr5	StringTie	transcript	174704634	174704978	1000	.	.	gene_id "MSTRG.158043"; transcript_id "MSTRG.158043.1";
chr5	StringTie	exon	174704634	174704978	1000	.	.	gene_id "MSTRG.158043"; transcript_id "MSTRG.158043.1"; exon_number "1";
chr5	StringTie	transcript	174705747	174706616	1000	.	.	gene_id "MSTRG.158044"; transcript_id "MSTRG.158044.1";
chr5	StringTie	exon	174705747	174706616	1000	.	.	gene_id "MSTRG.158044"; transcript_id "MSTRG.158044.1"; exon_number "1";
chr5	StringTie	transcript	174708405	174709335	1000	-	.	gene_id "MSTRG.158045"; transcript_id "MSTRG.158045.1";
chr5	StringTie	exon	174708405	174709335	1000	-	.	gene_id "MSTRG.158045"; transcript_id "MSTRG.158045.1"; exon_number "1";
chr5	StringTie	transcript	174710365	174711319	1000	.	.	gene_id "MSTRG.158046"; transcript_id "MSTRG.158046.1";
chr5	StringTie	exon	174710365	174711319	1000	.	.	gene_id "MSTRG.158046"; transcript_id "MSTRG.158046.1"; exon_number "1";
chr5	StringTie	transcript	174713227	174713511	1000	.	.	gene_id "MSTRG.158047"; transcript_id "MSTRG.158047.1";
chr5	StringTie	exon	174713227	174713511	1000	.	.	gene_id "MSTRG.158047"; transcript_id "MSTRG.158047.1"; exon_number "1";
chr5	StringTie	transcript	174503683	174526380	1000	+	.	gene_id "MSTRG.158048"; transcript_id "ENST00000504512"; gene_name "LINC01411"; ref_gene_id "ENSG00000249306";
chr5	StringTie	exon	174503683	174503990	1000	+	.	gene_id "MSTRG.158048"; transcript_id "ENST00000504512"; exon_number "1"; gene_name "LINC01411"; ref_gene_id "ENSG00000249306";
chr5	StringTie	exon	174524062	174524161	1000	+	.	gene_id "MSTRG.158048"; transcript_id "ENST00000504512"; exon_number "2"; gene_name "LINC01411"; ref_gene_id "ENSG00000249306";
chr5	StringTie	exon	174526228	174526380	1000	+	.	gene_id "MSTRG.158048"; transcript_id "ENST00000504512"; exon_number "3"; gene_name "LINC01411"; ref_gene_id "ENSG00000249306";
chr5	StringTie	transcript	174517759	174532457	1000	+	.	gene_id "MSTRG.158048"; transcript_id "ENST00000506862"; gene_name "LINC01411"; ref_gene_id "ENSG00000249306";
chr5	StringTie	exon	174517759	174517905	1000	+	.	gene_id "MSTRG.158048"; transcript_id "ENST00000506862"; exon_number "1"; gene_name "LINC01411"; ref_gene_id "ENSG00000249306";
chr5	StringTie	exon	174524062	174524161	1000	+	.	gene_id "MSTRG.158048"; transcript_id "ENST00000506862"; exon_number "2"; gene_name "LINC01411"; ref_gene_id "ENSG00000249306";
chr5	StringTie	exon	174531330	174531403	1000	+	.	gene_id "MSTRG.158048"; transcript_id "ENST00000506862"; exon_number "3"; gene_name "LINC01411"; ref_gene_id "ENSG00000249306";
chr5	StringTie	exon	174532035	174532457	1000	+	.	gene_id "MSTRG.158048"; transcript_id "ENST00000506862"; exon_number "4"; gene_name "LINC01411"; ref_gene_id "ENSG00000249306";
chr5	StringTie	transcript	174336354	174529982	1000	+	.	gene_id "MSTRG.158048"; transcript_id "ENST00000507361"; gene_name "LINC01411"; ref_gene_id "ENSG00000249306";
chr5	StringTie	exon	174336354	174336576	1000	+	.	gene_id "MSTRG.158048"; transcript_id "ENST00000507361"; exon_number "1"; gene_name "LINC01411"; ref_gene_id "ENSG00000249306";
chr5	StringTie	exon	174427639	174427750	1000	+	.	gene_id "MSTRG.158048"; transcript_id "ENST00000507361"; exon_number "2"; gene_name "LINC01411"; ref_gene_id "ENSG00000249306";
chr5	StringTie	exon	174517759	174517905	1000	+	.	gene_id "MSTRG.158048"; transcript_id "ENST00000507361"; exon_number "3"; gene_name "LINC01411"; ref_gene_id "ENSG00000249306";
chr5	StringTie	exon	174528367	174529982	1000	+	.	gene_id "MSTRG.158048"; transcript_id "ENST00000507361"; exon_number "4"; gene_name "LINC01411"; ref_gene_id "ENSG00000249306";
chr5	StringTie	transcript	174336495	174527139	1000	+	.	gene_id "MSTRG.158048"; transcript_id "ENST00000510234"; gene_name "LINC01411"; ref_gene_id "ENSG00000249306";
chr5	StringTie	exon	174336495	174336576	1000	+	.	gene_id "MSTRG.158048"; transcript_id "ENST00000510234"; exon_number "1"; gene_name "LINC01411"; ref_gene_id "ENSG00000249306";
chr5	StringTie	exon	174427639	174427750	1000	+	.	gene_id "MSTRG.158048"; transcript_id "ENST00000510234"; exon_number "2"; gene_name "LINC01411"; ref_gene_id "ENSG00000249306";
chr5	StringTie	exon	174517759	174517905	1000	+	.	gene_id "MSTRG.158048"; transcript_id "ENST00000510234"; exon_number "3"; gene_name "LINC01411"; ref_gene_id "ENSG00000249306";
chr5	StringTie	exon	174524062	174524161	1000	+	.	gene_id "MSTRG.158048"; transcript_id "ENST00000510234"; exon_number "4"; gene_name "LINC01411"; ref_gene_id "ENSG00000249306";
chr5	StringTie	exon	174526228	174526448	1000	+	.	gene_id "MSTRG.158048"; transcript_id "ENST00000510234"; exon_number "5"; gene_name "LINC01411"; ref_gene_id "ENSG00000249306";
chr5	StringTie	exon	174526864	174527139	1000	+	.	gene_id "MSTRG.158048"; transcript_id "ENST00000510234"; exon_number "6"; gene_name "LINC01411"; ref_gene_id "ENSG00000249306";
chr5	StringTie	transcript	174513305	174514307	1000	+	.	gene_id "MSTRG.158048"; transcript_id "ENST00000511530"; gene_name "GAPDHP71"; ref_gene_id "ENSG00000213376";
chr5	StringTie	exon	174513305	174514307	1000	+	.	gene_id "MSTRG.158048"; transcript_id "ENST00000511530"; exon_number "1"; gene_name "GAPDHP71"; ref_gene_id "ENSG00000213376";
chr5	StringTie	transcript	174503815	174520665	1000	+	.	gene_id "MSTRG.158048"; transcript_id "ENST00000511707"; gene_name "LINC01411"; ref_gene_id "ENSG00000249306";
chr5	StringTie	exon	174503815	174503990	1000	+	.	gene_id "MSTRG.158048"; transcript_id "ENST00000511707"; exon_number "1"; gene_name "LINC01411"; ref_gene_id "ENSG00000249306";
chr5	StringTie	exon	174517759	174517905	1000	+	.	gene_id "MSTRG.158048"; transcript_id "ENST00000511707"; exon_number "2"; gene_name "LINC01411"; ref_gene_id "ENSG00000249306";
chr5	StringTie	exon	174520425	174520665	1000	+	.	gene_id "MSTRG.158048"; transcript_id "ENST00000511707"; exon_number "3"; gene_name "LINC01411"; ref_gene_id "ENSG00000249306";
chr5	StringTie	transcript	174336295	174526448	1000	+	.	gene_id "MSTRG.158048"; transcript_id "ENST00000515513"; gene_name "LINC01411"; ref_gene_id "ENSG00000249306";
chr5	StringTie	exon	174336295	174336576	1000	+	.	gene_id "MSTRG.158048"; transcript_id "ENST00000515513"; exon_number "1"; gene_name "LINC01411"; ref_gene_id "ENSG00000249306";
chr5	StringTie	exon	174427639	174427750	1000	+	.	gene_id "MSTRG.158048"; transcript_id "ENST00000515513"; exon_number "2"; gene_name "LINC01411"; ref_gene_id "ENSG00000249306";
chr5	StringTie	exon	174517759	174517905	1000	+	.	gene_id "MSTRG.158048"; transcript_id "ENST00000515513"; exon_number "3"; gene_name "LINC01411"; ref_gene_id "ENSG00000249306";
chr5	StringTie	exon	174524062	174524161	1000	+	.	gene_id "MSTRG.158048"; transcript_id "ENST00000515513"; exon_number "4"; gene_name "LINC01411"; ref_gene_id "ENSG00000249306";
chr5	StringTie	exon	174526320	174526448	1000	+	.	gene_id "MSTRG.158048"; transcript_id "ENST00000515513"; exon_number "5"; gene_name "LINC01411"; ref_gene_id "ENSG00000249306";
chr5	StringTie	transcript	174336109	174534214	1000	+	.	gene_id "MSTRG.158048"; transcript_id "MSTRG.158048.1";
chr5	StringTie	exon	174336109	174336576	1000	+	.	gene_id "MSTRG.158048"; transcript_id "MSTRG.158048.1"; exon_number "1";
chr5	StringTie	exon	174427639	174427750	1000	+	.	gene_id "MSTRG.158048"; transcript_id "MSTRG.158048.1"; exon_number "2";
chr5	StringTie	exon	174517759	174517905	1000	+	.	gene_id "MSTRG.158048"; transcript_id "MSTRG.158048.1"; exon_number "3";
chr5	StringTie	exon	174524062	174524161	1000	+	.	gene_id "MSTRG.158048"; transcript_id "MSTRG.158048.1"; exon_number "4";
chr5	StringTie	exon	174526228	174526448	1000	+	.	gene_id "MSTRG.158048"; transcript_id "MSTRG.158048.1"; exon_number "5";
chr5	StringTie	exon	174526864	174527045	1000	+	.	gene_id "MSTRG.158048"; transcript_id "MSTRG.158048.1"; exon_number "6";
chr5	StringTie	exon	174528367	174534214	1000	+	.	gene_id "MSTRG.158048"; transcript_id "MSTRG.158048.1"; exon_number "7";
chr5	StringTie	transcript	174336295	174529990	1000	+	.	gene_id "MSTRG.158048"; transcript_id "MSTRG.158048.10";
chr5	StringTie	exon	174336295	174336576	1000	+	.	gene_id "MSTRG.158048"; transcript_id "MSTRG.158048.10"; exon_number "1";
chr5	StringTie	exon	174427639	174427750	1000	+	.	gene_id "MSTRG.158048"; transcript_id "MSTRG.158048.10"; exon_number "2";
chr5	StringTie	exon	174517759	174517905	1000	+	.	gene_id "MSTRG.158048"; transcript_id "MSTRG.158048.10"; exon_number "3";
chr5	StringTie	exon	174524062	174524161	1000	+	.	gene_id "MSTRG.158048"; transcript_id "MSTRG.158048.10"; exon_number "4";
chr5	StringTie	exon	174526320	174526448	1000	+	.	gene_id "MSTRG.158048"; transcript_id "MSTRG.158048.10"; exon_number "5";
chr5	StringTie	exon	174526864	174527050	1000	+	.	gene_id "MSTRG.158048"; transcript_id "MSTRG.158048.10"; exon_number "6";
chr5	StringTie	exon	174528367	174529990	1000	+	.	gene_id "MSTRG.158048"; transcript_id "MSTRG.158048.10"; exon_number "7";
chr5	StringTie	transcript	174427623	174448005	1000	+	.	gene_id "MSTRG.158048"; transcript_id "MSTRG.158048.14";
chr5	StringTie	exon	174427623	174427750	1000	+	.	gene_id "MSTRG.158048"; transcript_id "MSTRG.158048.14"; exon_number "1";
chr5	StringTie	exon	174447653	174448005	1000	+	.	gene_id "MSTRG.158048"; transcript_id "MSTRG.158048.14"; exon_number "2";
chr5	StringTie	transcript	174499567	174532899	1000	+	.	gene_id "MSTRG.158048"; transcript_id "MSTRG.158048.15";
chr5	StringTie	exon	174499567	174499993	1000	+	.	gene_id "MSTRG.158048"; transcript_id "MSTRG.158048.15"; exon_number "1";
chr5	StringTie	exon	174517759	174517905	1000	+	.	gene_id "MSTRG.158048"; transcript_id "MSTRG.158048.15"; exon_number "2";
chr5	StringTie	exon	174524062	174524161	1000	+	.	gene_id "MSTRG.158048"; transcript_id "MSTRG.158048.15"; exon_number "3";
chr5	StringTie	exon	174526228	174526448	1000	+	.	gene_id "MSTRG.158048"; transcript_id "MSTRG.158048.15"; exon_number "4";
chr5	StringTie	exon	174526864	174527045	1000	+	.	gene_id "MSTRG.158048"; transcript_id "MSTRG.158048.15"; exon_number "5";
chr5	StringTie	exon	174528367	174528539	1000	+	.	gene_id "MSTRG.158048"; transcript_id "MSTRG.158048.15"; exon_number "6";
chr5	StringTie	exon	174531330	174531403	1000	+	.	gene_id "MSTRG.158048"; transcript_id "MSTRG.158048.15"; exon_number "7";
chr5	StringTie	exon	174532035	174532899	1000	+	.	gene_id "MSTRG.158048"; transcript_id "MSTRG.158048.15"; exon_number "8";
chr5	StringTie	transcript	174499567	174531098	1000	+	.	gene_id "MSTRG.158048"; transcript_id "MSTRG.158048.16";
chr5	StringTie	exon	174499567	174499993	1000	+	.	gene_id "MSTRG.158048"; transcript_id "MSTRG.158048.16"; exon_number "1";
chr5	StringTie	exon	174517759	174517905	1000	+	.	gene_id "MSTRG.158048"; transcript_id "MSTRG.158048.16"; exon_number "2";
chr5	StringTie	exon	174520425	174520689	1000	+	.	gene_id "MSTRG.158048"; transcript_id "MSTRG.158048.16"; exon_number "3";
chr5	StringTie	exon	174524062	174524161	1000	+	.	gene_id "MSTRG.158048"; transcript_id "MSTRG.158048.16"; exon_number "4";
chr5	StringTie	exon	174526228	174526448	1000	+	.	gene_id "MSTRG.158048"; transcript_id "MSTRG.158048.16"; exon_number "5";
chr5	StringTie	exon	174526864	174527045	1000	+	.	gene_id "MSTRG.158048"; transcript_id "MSTRG.158048.16"; exon_number "6";
chr5	StringTie	exon	174528367	174531098	1000	+	.	gene_id "MSTRG.158048"; transcript_id "MSTRG.158048.16"; exon_number "7";
chr5	StringTie	transcript	174499793	174530256	1000	+	.	gene_id "MSTRG.158048"; transcript_id "MSTRG.158048.17";
chr5	StringTie	exon	174499793	174499993	1000	+	.	gene_id "MSTRG.158048"; transcript_id "MSTRG.158048.17"; exon_number "1";
chr5	StringTie	exon	174517759	174517905	1000	+	.	gene_id "MSTRG.158048"; transcript_id "MSTRG.158048.17"; exon_number "2";
chr5	StringTie	exon	174520425	174520580	1000	+	.	gene_id "MSTRG.158048"; transcript_id "MSTRG.158048.17"; exon_number "3";
chr5	StringTie	exon	174524062	174524161	1000	+	.	gene_id "MSTRG.158048"; transcript_id "MSTRG.158048.17"; exon_number "4";
chr5	StringTie	exon	174526228	174526448	1000	+	.	gene_id "MSTRG.158048"; transcript_id "MSTRG.158048.17"; exon_number "5";
chr5	StringTie	exon	174526864	174527045	1000	+	.	gene_id "MSTRG.158048"; transcript_id "MSTRG.158048.17"; exon_number "6";
chr5	StringTie	exon	174528367	174530256	1000	+	.	gene_id "MSTRG.158048"; transcript_id "MSTRG.158048.17"; exon_number "7";
chr5	StringTie	transcript	174499856	174530019	1000	+	.	gene_id "MSTRG.158048"; transcript_id "MSTRG.158048.18";
chr5	StringTie	exon	174499856	174499993	1000	+	.	gene_id "MSTRG.158048"; transcript_id "MSTRG.158048.18"; exon_number "1";
chr5	StringTie	exon	174517759	174517905	1000	+	.	gene_id "MSTRG.158048"; transcript_id "MSTRG.158048.18"; exon_number "2";
chr5	StringTie	exon	174524062	174524161	1000	+	.	gene_id "MSTRG.158048"; transcript_id "MSTRG.158048.18"; exon_number "3";
chr5	StringTie	exon	174526320	174526448	1000	+	.	gene_id "MSTRG.158048"; transcript_id "MSTRG.158048.18"; exon_number "4";
chr5	StringTie	exon	174526864	174527045	1000	+	.	gene_id "MSTRG.158048"; transcript_id "MSTRG.158048.18"; exon_number "5";
chr5	StringTie	exon	174528367	174530019	1000	+	.	gene_id "MSTRG.158048"; transcript_id "MSTRG.158048.18"; exon_number "6";
chr5	StringTie	transcript	174499880	174530152	1000	+	.	gene_id "MSTRG.158048"; transcript_id "MSTRG.158048.19";
chr5	StringTie	exon	174499880	174499993	1000	+	.	gene_id "MSTRG.158048"; transcript_id "MSTRG.158048.19"; exon_number "1";
chr5	StringTie	exon	174504804	174524161	1000	+	.	gene_id "MSTRG.158048"; transcript_id "MSTRG.158048.19"; exon_number "2";
chr5	StringTie	exon	174526228	174526448	1000	+	.	gene_id "MSTRG.158048"; transcript_id "MSTRG.158048.19"; exon_number "3";
chr5	StringTie	exon	174526864	174527045	1000	+	.	gene_id "MSTRG.158048"; transcript_id "MSTRG.158048.19"; exon_number "4";
chr5	StringTie	exon	174528367	174530152	1000	+	.	gene_id "MSTRG.158048"; transcript_id "MSTRG.158048.19"; exon_number "5";
chr5	StringTie	transcript	174336117	174533458	1000	+	.	gene_id "MSTRG.158048"; transcript_id "MSTRG.158048.2";
chr5	StringTie	exon	174336117	174336576	1000	+	.	gene_id "MSTRG.158048"; transcript_id "MSTRG.158048.2"; exon_number "1";
chr5	StringTie	exon	174427639	174427750	1000	+	.	gene_id "MSTRG.158048"; transcript_id "MSTRG.158048.2"; exon_number "2";
chr5	StringTie	exon	174517759	174517905	1000	+	.	gene_id "MSTRG.158048"; transcript_id "MSTRG.158048.2"; exon_number "3";
chr5	StringTie	exon	174524062	174524161	1000	+	.	gene_id "MSTRG.158048"; transcript_id "MSTRG.158048.2"; exon_number "4";
chr5	StringTie	exon	174526228	174526448	1000	+	.	gene_id "MSTRG.158048"; transcript_id "MSTRG.158048.2"; exon_number "5";
chr5	StringTie	exon	174526864	174527045	1000	+	.	gene_id "MSTRG.158048"; transcript_id "MSTRG.158048.2"; exon_number "6";
chr5	StringTie	exon	174528367	174528539	1000	+	.	gene_id "MSTRG.158048"; transcript_id "MSTRG.158048.2"; exon_number "7";
chr5	StringTie	exon	174531330	174531403	1000	+	.	gene_id "MSTRG.158048"; transcript_id "MSTRG.158048.2"; exon_number "8";
chr5	StringTie	exon	174532035	174533458	1000	+	.	gene_id "MSTRG.158048"; transcript_id "MSTRG.158048.2"; exon_number "9";
chr5	StringTie	transcript	174499894	174533572	1000	+	.	gene_id "MSTRG.158048"; transcript_id "MSTRG.158048.20";
chr5	StringTie	exon	174499894	174499993	1000	+	.	gene_id "MSTRG.158048"; transcript_id "MSTRG.158048.20"; exon_number "1";
chr5	StringTie	exon	174524062	174524161	1000	+	.	gene_id "MSTRG.158048"; transcript_id "MSTRG.158048.20"; exon_number "2";
chr5	StringTie	exon	174526228	174526448	1000	+	.	gene_id "MSTRG.158048"; transcript_id "MSTRG.158048.20"; exon_number "3";
chr5	StringTie	exon	174526864	174527045	1000	+	.	gene_id "MSTRG.158048"; transcript_id "MSTRG.158048.20"; exon_number "4";
chr5	StringTie	exon	174528367	174530726	1000	+	.	gene_id "MSTRG.158048"; transcript_id "MSTRG.158048.20"; exon_number "5";
chr5	StringTie	exon	174530891	174533572	1000	+	.	gene_id "MSTRG.158048"; transcript_id "MSTRG.158048.20"; exon_number "6";
chr5	StringTie	transcript	174499910	174529980	1000	+	.	gene_id "MSTRG.158048"; transcript_id "MSTRG.158048.21";
chr5	StringTie	exon	174499910	174499993	1000	+	.	gene_id "MSTRG.158048"; transcript_id "MSTRG.158048.21"; exon_number "1";
chr5	StringTie	exon	174524062	174524161	1000	+	.	gene_id "MSTRG.158048"; transcript_id "MSTRG.158048.21"; exon_number "2";
chr5	StringTie	exon	174526320	174526448	1000	+	.	gene_id "MSTRG.158048"; transcript_id "MSTRG.158048.21"; exon_number "3";
chr5	StringTie	exon	174528367	174529980	1000	+	.	gene_id "MSTRG.158048"; transcript_id "MSTRG.158048.21"; exon_number "4";
chr5	StringTie	transcript	174499911	174529984	1000	+	.	gene_id "MSTRG.158048"; transcript_id "MSTRG.158048.22";
chr5	StringTie	exon	174499911	174500030	1000	+	.	gene_id "MSTRG.158048"; transcript_id "MSTRG.158048.22"; exon_number "1";
chr5	StringTie	exon	174517759	174517905	1000	+	.	gene_id "MSTRG.158048"; transcript_id "MSTRG.158048.22"; exon_number "2";
chr5	StringTie	exon	174520425	174520689	1000	+	.	gene_id "MSTRG.158048"; transcript_id "MSTRG.158048.22"; exon_number "3";
chr5	StringTie	exon	174524062	174524161	1000	+	.	gene_id "MSTRG.158048"; transcript_id "MSTRG.158048.22"; exon_number "4";
chr5	StringTie	exon	174526320	174526448	1000	+	.	gene_id "MSTRG.158048"; transcript_id "MSTRG.158048.22"; exon_number "5";
chr5	StringTie	exon	174526864	174527045	1000	+	.	gene_id "MSTRG.158048"; transcript_id "MSTRG.158048.22"; exon_number "6";
chr5	StringTie	exon	174528367	174529984	1000	+	.	gene_id "MSTRG.158048"; transcript_id "MSTRG.158048.22"; exon_number "7";
chr5	StringTie	transcript	174499914	174532501	1000	+	.	gene_id "MSTRG.158048"; transcript_id "MSTRG.158048.23";
chr5	StringTie	exon	174499914	174499993	1000	+	.	gene_id "MSTRG.158048"; transcript_id "MSTRG.158048.23"; exon_number "1";
chr5	StringTie	exon	174524062	174524161	1000	+	.	gene_id "MSTRG.158048"; transcript_id "MSTRG.158048.23"; exon_number "2";
chr5	StringTie	exon	174526228	174526448	1000	+	.	gene_id "MSTRG.158048"; transcript_id "MSTRG.158048.23"; exon_number "3";
chr5	StringTie	exon	174526864	174527045	1000	+	.	gene_id "MSTRG.158048"; transcript_id "MSTRG.158048.23"; exon_number "4";
chr5	StringTie	exon	174528367	174528539	1000	+	.	gene_id "MSTRG.158048"; transcript_id "MSTRG.158048.23"; exon_number "5";
chr5	StringTie	exon	174531330	174531403	1000	+	.	gene_id "MSTRG.158048"; transcript_id "MSTRG.158048.23"; exon_number "6";
chr5	StringTie	exon	174532035	174532501	1000	+	.	gene_id "MSTRG.158048"; transcript_id "MSTRG.158048.23"; exon_number "7";
chr5	StringTie	transcript	174499922	174530016	1000	+	.	gene_id "MSTRG.158048"; transcript_id "MSTRG.158048.24";
chr5	StringTie	exon	174499922	174499993	1000	+	.	gene_id "MSTRG.158048"; transcript_id "MSTRG.158048.24"; exon_number "1";
chr5	StringTie	exon	174517759	174517905	1000	+	.	gene_id "MSTRG.158048"; transcript_id "MSTRG.158048.24"; exon_number "2";
chr5	StringTie	exon	174526228	174526448	1000	+	.	gene_id "MSTRG.158048"; transcript_id "MSTRG.158048.24"; exon_number "3";
chr5	StringTie	exon	174526864	174527045	1000	+	.	gene_id "MSTRG.158048"; transcript_id "MSTRG.158048.24"; exon_number "4";
chr5	StringTie	exon	174528367	174530016	1000	+	.	gene_id "MSTRG.158048"; transcript_id "MSTRG.158048.24"; exon_number "5";
chr5	StringTie	transcript	174499922	174527447	1000	+	.	gene_id "MSTRG.158048"; transcript_id "MSTRG.158048.25";
chr5	StringTie	exon	174499922	174500030	1000	+	.	gene_id "MSTRG.158048"; transcript_id "MSTRG.158048.25"; exon_number "1";
chr5	StringTie	exon	174524062	174524161	1000	+	.	gene_id "MSTRG.158048"; transcript_id "MSTRG.158048.25"; exon_number "2";
chr5	StringTie	exon	174526320	174526448	1000	+	.	gene_id "MSTRG.158048"; transcript_id "MSTRG.158048.25"; exon_number "3";
chr5	StringTie	exon	174526864	174527447	1000	+	.	gene_id "MSTRG.158048"; transcript_id "MSTRG.158048.25"; exon_number "4";
chr5	StringTie	transcript	174499922	174530124	1000	+	.	gene_id "MSTRG.158048"; transcript_id "MSTRG.158048.26";
chr5	StringTie	exon	174499922	174499993	1000	+	.	gene_id "MSTRG.158048"; transcript_id "MSTRG.158048.26"; exon_number "1";
chr5	StringTie	exon	174517759	174517905	1000	+	.	gene_id "MSTRG.158048"; transcript_id "MSTRG.158048.26"; exon_number "2";
chr5	StringTie	exon	174524062	174524161	1000	+	.	gene_id "MSTRG.158048"; transcript_id "MSTRG.158048.26"; exon_number "3";
chr5	StringTie	exon	174526320	174526448	1000	+	.	gene_id "MSTRG.158048"; transcript_id "MSTRG.158048.26"; exon_number "4";
chr5	StringTie	exon	174528367	174530124	1000	+	.	gene_id "MSTRG.158048"; transcript_id "MSTRG.158048.26"; exon_number "5";
chr5	StringTie	transcript	174499922	174532514	1000	+	.	gene_id "MSTRG.158048"; transcript_id "MSTRG.158048.27";
chr5	StringTie	exon	174499922	174500030	1000	+	.	gene_id "MSTRG.158048"; transcript_id "MSTRG.158048.27"; exon_number "1";
chr5	StringTie	exon	174517759	174517905	1000	+	.	gene_id "MSTRG.158048"; transcript_id "MSTRG.158048.27"; exon_number "2";
chr5	StringTie	exon	174524062	174524161	1000	+	.	gene_id "MSTRG.158048"; transcript_id "MSTRG.158048.27"; exon_number "3";
chr5	StringTie	exon	174526228	174526448	1000	+	.	gene_id "MSTRG.158048"; transcript_id "MSTRG.158048.27"; exon_number "4";
chr5	StringTie	exon	174526864	174527045	1000	+	.	gene_id "MSTRG.158048"; transcript_id "MSTRG.158048.27"; exon_number "5";
chr5	StringTie	exon	174528367	174528539	1000	+	.	gene_id "MSTRG.158048"; transcript_id "MSTRG.158048.27"; exon_number "6";
chr5	StringTie	exon	174531330	174531403	1000	+	.	gene_id "MSTRG.158048"; transcript_id "MSTRG.158048.27"; exon_number "7";
chr5	StringTie	exon	174532035	174532514	1000	+	.	gene_id "MSTRG.158048"; transcript_id "MSTRG.158048.27"; exon_number "8";
chr5	StringTie	transcript	174499922	174532514	1000	+	.	gene_id "MSTRG.158048"; transcript_id "MSTRG.158048.28";
chr5	StringTie	exon	174499922	174500030	1000	+	.	gene_id "MSTRG.158048"; transcript_id "MSTRG.158048.28"; exon_number "1";
chr5	StringTie	exon	174517759	174517905	1000	+	.	gene_id "MSTRG.158048"; transcript_id "MSTRG.158048.28"; exon_number "2";
chr5	StringTie	exon	174524062	174524161	1000	+	.	gene_id "MSTRG.158048"; transcript_id "MSTRG.158048.28"; exon_number "3";
chr5	StringTie	exon	174526228	174526448	1000	+	.	gene_id "MSTRG.158048"; transcript_id "MSTRG.158048.28"; exon_number "4";
chr5	StringTie	exon	174526864	174527045	1000	+	.	gene_id "MSTRG.158048"; transcript_id "MSTRG.158048.28"; exon_number "5";
chr5	StringTie	exon	174528367	174530479	1000	+	.	gene_id "MSTRG.158048"; transcript_id "MSTRG.158048.28"; exon_number "6";
chr5	StringTie	exon	174530521	174531403	1000	+	.	gene_id "MSTRG.158048"; transcript_id "MSTRG.158048.28"; exon_number "7";
chr5	StringTie	exon	174532035	174532514	1000	+	.	gene_id "MSTRG.158048"; transcript_id "MSTRG.158048.28"; exon_number "8";
chr5	StringTie	transcript	174499922	174532441	1000	+	.	gene_id "MSTRG.158048"; transcript_id "MSTRG.158048.29";
chr5	StringTie	exon	174499922	174500030	1000	+	.	gene_id "MSTRG.158048"; transcript_id "MSTRG.158048.29"; exon_number "1";
chr5	StringTie	exon	174517759	174517905	1000	+	.	gene_id "MSTRG.158048"; transcript_id "MSTRG.158048.29"; exon_number "2";
chr5	StringTie	exon	174520425	174520689	1000	+	.	gene_id "MSTRG.158048"; transcript_id "MSTRG.158048.29"; exon_number "3";
chr5	StringTie	exon	174524062	174524161	1000	+	.	gene_id "MSTRG.158048"; transcript_id "MSTRG.158048.29"; exon_number "4";
chr5	StringTie	exon	174526228	174526448	1000	+	.	gene_id "MSTRG.158048"; transcript_id "MSTRG.158048.29"; exon_number "5";
chr5	StringTie	exon	174526864	174527045	1000	+	.	gene_id "MSTRG.158048"; transcript_id "MSTRG.158048.29"; exon_number "6";
chr5	StringTie	exon	174528367	174528539	1000	+	.	gene_id "MSTRG.158048"; transcript_id "MSTRG.158048.29"; exon_number "7";
chr5	StringTie	exon	174531330	174531403	1000	+	.	gene_id "MSTRG.158048"; transcript_id "MSTRG.158048.29"; exon_number "8";
chr5	StringTie	exon	174532035	174532441	1000	+	.	gene_id "MSTRG.158048"; transcript_id "MSTRG.158048.29"; exon_number "9";
chr5	StringTie	transcript	174336127	174532702	1000	+	.	gene_id "MSTRG.158048"; transcript_id "MSTRG.158048.3";
chr5	StringTie	exon	174336127	174336576	1000	+	.	gene_id "MSTRG.158048"; transcript_id "MSTRG.158048.3"; exon_number "1";
chr5	StringTie	exon	174427639	174427750	1000	+	.	gene_id "MSTRG.158048"; transcript_id "MSTRG.158048.3"; exon_number "2";
chr5	StringTie	exon	174517759	174517905	1000	+	.	gene_id "MSTRG.158048"; transcript_id "MSTRG.158048.3"; exon_number "3";
chr5	StringTie	exon	174524062	174524161	1000	+	.	gene_id "MSTRG.158048"; transcript_id "MSTRG.158048.3"; exon_number "4";
chr5	StringTie	exon	174526228	174526448	1000	+	.	gene_id "MSTRG.158048"; transcript_id "MSTRG.158048.3"; exon_number "5";
chr5	StringTie	exon	174526864	174527045	1000	+	.	gene_id "MSTRG.158048"; transcript_id "MSTRG.158048.3"; exon_number "6";
chr5	StringTie	exon	174528367	174530224	1000	+	.	gene_id "MSTRG.158048"; transcript_id "MSTRG.158048.3"; exon_number "7";
chr5	StringTie	exon	174531330	174531403	1000	+	.	gene_id "MSTRG.158048"; transcript_id "MSTRG.158048.3"; exon_number "8";
chr5	StringTie	exon	174532035	174532702	1000	+	.	gene_id "MSTRG.158048"; transcript_id "MSTRG.158048.3"; exon_number "9";
chr5	StringTie	transcript	174499929	174532548	1000	+	.	gene_id "MSTRG.158048"; transcript_id "MSTRG.158048.30";
chr5	StringTie	exon	174499929	174499993	1000	+	.	gene_id "MSTRG.158048"; transcript_id "MSTRG.158048.30"; exon_number "1";
chr5	StringTie	exon	174517759	174517905	1000	+	.	gene_id "MSTRG.158048"; transcript_id "MSTRG.158048.30"; exon_number "2";
chr5	StringTie	exon	174524062	174524161	1000	+	.	gene_id "MSTRG.158048"; transcript_id "MSTRG.158048.30"; exon_number "3";
chr5	StringTie	exon	174531330	174531403	1000	+	.	gene_id "MSTRG.158048"; transcript_id "MSTRG.158048.30"; exon_number "4";
chr5	StringTie	exon	174532035	174532548	1000	+	.	gene_id "MSTRG.158048"; transcript_id "MSTRG.158048.30"; exon_number "5";
chr5	StringTie	transcript	174502545	174530335	1000	+	.	gene_id "MSTRG.158048"; transcript_id "MSTRG.158048.31";
chr5	StringTie	exon	174502545	174503990	1000	+	.	gene_id "MSTRG.158048"; transcript_id "MSTRG.158048.31"; exon_number "1";
chr5	StringTie	exon	174524062	174524161	1000	+	.	gene_id "MSTRG.158048"; transcript_id "MSTRG.158048.31"; exon_number "2";
chr5	StringTie	exon	174526228	174526448	1000	+	.	gene_id "MSTRG.158048"; transcript_id "MSTRG.158048.31"; exon_number "3";
chr5	StringTie	exon	174528367	174530335	1000	+	.	gene_id "MSTRG.158048"; transcript_id "MSTRG.158048.31"; exon_number "4";
chr5	StringTie	transcript	174503470	174544754	1000	+	.	gene_id "MSTRG.158048"; transcript_id "MSTRG.158048.32";
chr5	StringTie	exon	174503470	174503990	1000	+	.	gene_id "MSTRG.158048"; transcript_id "MSTRG.158048.32"; exon_number "1";
chr5	StringTie	exon	174517759	174517905	1000	+	.	gene_id "MSTRG.158048"; transcript_id "MSTRG.158048.32"; exon_number "2";
chr5	StringTie	exon	174524062	174524161	1000	+	.	gene_id "MSTRG.158048"; transcript_id "MSTRG.158048.32"; exon_number "3";
chr5	StringTie	exon	174526228	174526448	1000	+	.	gene_id "MSTRG.158048"; transcript_id "MSTRG.158048.32"; exon_number "4";
chr5	StringTie	exon	174526864	174527045	1000	+	.	gene_id "MSTRG.158048"; transcript_id "MSTRG.158048.32"; exon_number "5";
chr5	StringTie	exon	174528367	174531403	1000	+	.	gene_id "MSTRG.158048"; transcript_id "MSTRG.158048.32"; exon_number "6";
chr5	StringTie	exon	174532035	174544754	1000	+	.	gene_id "MSTRG.158048"; transcript_id "MSTRG.158048.32"; exon_number "7";
chr5	StringTie	transcript	174503564	174537300	1000	+	.	gene_id "MSTRG.158048"; transcript_id "MSTRG.158048.33";
chr5	StringTie	exon	174503564	174503990	1000	+	.	gene_id "MSTRG.158048"; transcript_id "MSTRG.158048.33"; exon_number "1";
chr5	StringTie	exon	174517759	174517905	1000	+	.	gene_id "MSTRG.158048"; transcript_id "MSTRG.158048.33"; exon_number "2";
chr5	StringTie	exon	174520425	174520689	1000	+	.	gene_id "MSTRG.158048"; transcript_id "MSTRG.158048.33"; exon_number "3";
chr5	StringTie	exon	174524062	174524161	1000	+	.	gene_id "MSTRG.158048"; transcript_id "MSTRG.158048.33"; exon_number "4";
chr5	StringTie	exon	174526228	174526448	1000	+	.	gene_id "MSTRG.158048"; transcript_id "MSTRG.158048.33"; exon_number "5";
chr5	StringTie	exon	174526864	174527045	1000	+	.	gene_id "MSTRG.158048"; transcript_id "MSTRG.158048.33"; exon_number "6";
chr5	StringTie	exon	174528367	174528539	1000	+	.	gene_id "MSTRG.158048"; transcript_id "MSTRG.158048.33"; exon_number "7";
chr5	StringTie	exon	174531330	174531403	1000	+	.	gene_id "MSTRG.158048"; transcript_id "MSTRG.158048.33"; exon_number "8";
chr5	StringTie	exon	174532035	174537300	1000	+	.	gene_id "MSTRG.158048"; transcript_id "MSTRG.158048.33"; exon_number "9";
chr5	StringTie	transcript	174503564	174542136	1000	+	.	gene_id "MSTRG.158048"; transcript_id "MSTRG.158048.34";
chr5	StringTie	exon	174503564	174503990	1000	+	.	gene_id "MSTRG.158048"; transcript_id "MSTRG.158048.34"; exon_number "1";
chr5	StringTie	exon	174517759	174517905	1000	+	.	gene_id "MSTRG.158048"; transcript_id "MSTRG.158048.34"; exon_number "2";
chr5	StringTie	exon	174526228	174526448	1000	+	.	gene_id "MSTRG.158048"; transcript_id "MSTRG.158048.34"; exon_number "3";
chr5	StringTie	exon	174526864	174527045	1000	+	.	gene_id "MSTRG.158048"; transcript_id "MSTRG.158048.34"; exon_number "4";
chr5	StringTie	exon	174528367	174528539	1000	+	.	gene_id "MSTRG.158048"; transcript_id "MSTRG.158048.34"; exon_number "5";
chr5	StringTie	exon	174531330	174531403	1000	+	.	gene_id "MSTRG.158048"; transcript_id "MSTRG.158048.34"; exon_number "6";
chr5	StringTie	exon	174532035	174542136	1000	+	.	gene_id "MSTRG.158048"; transcript_id "MSTRG.158048.34"; exon_number "7";
chr5	StringTie	transcript	174503564	174537241	1000	+	.	gene_id "MSTRG.158048"; transcript_id "MSTRG.158048.35";
chr5	StringTie	exon	174503564	174503990	1000	+	.	gene_id "MSTRG.158048"; transcript_id "MSTRG.158048.35"; exon_number "1";
chr5	StringTie	exon	174517759	174517905	1000	+	.	gene_id "MSTRG.158048"; transcript_id "MSTRG.158048.35"; exon_number "2";
chr5	StringTie	exon	174524062	174524161	1000	+	.	gene_id "MSTRG.158048"; transcript_id "MSTRG.158048.35"; exon_number "3";
chr5	StringTie	exon	174526228	174526448	1000	+	.	gene_id "MSTRG.158048"; transcript_id "MSTRG.158048.35"; exon_number "4";
chr5	StringTie	exon	174526864	174527045	1000	+	.	gene_id "MSTRG.158048"; transcript_id "MSTRG.158048.35"; exon_number "5";
chr5	StringTie	exon	174528367	174528539	1000	+	.	gene_id "MSTRG.158048"; transcript_id "MSTRG.158048.35"; exon_number "6";
chr5	StringTie	exon	174531330	174531403	1000	+	.	gene_id "MSTRG.158048"; transcript_id "MSTRG.158048.35"; exon_number "7";
chr5	StringTie	exon	174532035	174537241	1000	+	.	gene_id "MSTRG.158048"; transcript_id "MSTRG.158048.35"; exon_number "8";
chr5	StringTie	transcript	174503567	174542136	1000	+	.	gene_id "MSTRG.158048"; transcript_id "MSTRG.158048.36";
chr5	StringTie	exon	174503567	174503990	1000	+	.	gene_id "MSTRG.158048"; transcript_id "MSTRG.158048.36"; exon_number "1";
chr5	StringTie	exon	174524062	174524161	1000	+	.	gene_id "MSTRG.158048"; transcript_id "MSTRG.158048.36"; exon_number "2";
chr5	StringTie	exon	174526228	174526448	1000	+	.	gene_id "MSTRG.158048"; transcript_id "MSTRG.158048.36"; exon_number "3";
chr5	StringTie	exon	174526864	174527045	1000	+	.	gene_id "MSTRG.158048"; transcript_id "MSTRG.158048.36"; exon_number "4";
chr5	StringTie	exon	174528367	174531403	1000	+	.	gene_id "MSTRG.158048"; transcript_id "MSTRG.158048.36"; exon_number "5";
chr5	StringTie	exon	174532035	174542136	1000	+	.	gene_id "MSTRG.158048"; transcript_id "MSTRG.158048.36"; exon_number "6";
chr5	StringTie	transcript	174503578	174539742	1000	+	.	gene_id "MSTRG.158048"; transcript_id "MSTRG.158048.37";
chr5	StringTie	exon	174503578	174503990	1000	+	.	gene_id "MSTRG.158048"; transcript_id "MSTRG.158048.37"; exon_number "1";
chr5	StringTie	exon	174524062	174524161	1000	+	.	gene_id "MSTRG.158048"; transcript_id "MSTRG.158048.37"; exon_number "2";
chr5	StringTie	exon	174526228	174526448	1000	+	.	gene_id "MSTRG.158048"; transcript_id "MSTRG.158048.37"; exon_number "3";
chr5	StringTie	exon	174526864	174527045	1000	+	.	gene_id "MSTRG.158048"; transcript_id "MSTRG.158048.37"; exon_number "4";
chr5	StringTie	exon	174528367	174528539	1000	+	.	gene_id "MSTRG.158048"; transcript_id "MSTRG.158048.37"; exon_number "5";
chr5	StringTie	exon	174531330	174531403	1000	+	.	gene_id "MSTRG.158048"; transcript_id "MSTRG.158048.37"; exon_number "6";
chr5	StringTie	exon	174532035	174539742	1000	+	.	gene_id "MSTRG.158048"; transcript_id "MSTRG.158048.37"; exon_number "7";
chr5	StringTie	transcript	174503586	174542136	1000	+	.	gene_id "MSTRG.158048"; transcript_id "MSTRG.158048.38";
chr5	StringTie	exon	174503586	174503990	1000	+	.	gene_id "MSTRG.158048"; transcript_id "MSTRG.158048.38"; exon_number "1";
chr5	StringTie	exon	174517759	174517905	1000	+	.	gene_id "MSTRG.158048"; transcript_id "MSTRG.158048.38"; exon_number "2";
chr5	StringTie	exon	174524062	174524161	1000	+	.	gene_id "MSTRG.158048"; transcript_id "MSTRG.158048.38"; exon_number "3";
chr5	StringTie	exon	174526228	174526448	1000	+	.	gene_id "MSTRG.158048"; transcript_id "MSTRG.158048.38"; exon_number "4";
chr5	StringTie	exon	174526864	174527045	1000	+	.	gene_id "MSTRG.158048"; transcript_id "MSTRG.158048.38"; exon_number "5";
chr5	StringTie	exon	174528367	174529346	1000	+	.	gene_id "MSTRG.158048"; transcript_id "MSTRG.158048.38"; exon_number "6";
chr5	StringTie	exon	174531330	174531403	1000	+	.	gene_id "MSTRG.158048"; transcript_id "MSTRG.158048.38"; exon_number "7";
chr5	StringTie	exon	174532035	174542136	1000	+	.	gene_id "MSTRG.158048"; transcript_id "MSTRG.158048.38"; exon_number "8";
chr5	StringTie	transcript	174503601	174533707	1000	+	.	gene_id "MSTRG.158048"; transcript_id "MSTRG.158048.39";
chr5	StringTie	exon	174503601	174503990	1000	+	.	gene_id "MSTRG.158048"; transcript_id "MSTRG.158048.39"; exon_number "1";
chr5	StringTie	exon	174517759	174517905	1000	+	.	gene_id "MSTRG.158048"; transcript_id "MSTRG.158048.39"; exon_number "2";
chr5	StringTie	exon	174524062	174524161	1000	+	.	gene_id "MSTRG.158048"; transcript_id "MSTRG.158048.39"; exon_number "3";
chr5	StringTie	exon	174526320	174526448	1000	+	.	gene_id "MSTRG.158048"; transcript_id "MSTRG.158048.39"; exon_number "4";
chr5	StringTie	exon	174526864	174527045	1000	+	.	gene_id "MSTRG.158048"; transcript_id "MSTRG.158048.39"; exon_number "5";
chr5	StringTie	exon	174528367	174528539	1000	+	.	gene_id "MSTRG.158048"; transcript_id "MSTRG.158048.39"; exon_number "6";
chr5	StringTie	exon	174531330	174531403	1000	+	.	gene_id "MSTRG.158048"; transcript_id "MSTRG.158048.39"; exon_number "7";
chr5	StringTie	exon	174532035	174533707	1000	+	.	gene_id "MSTRG.158048"; transcript_id "MSTRG.158048.39"; exon_number "8";
chr5	StringTie	transcript	174336203	174349080	1000	+	.	gene_id "MSTRG.158048"; transcript_id "MSTRG.158048.4";
chr5	StringTie	exon	174336203	174336576	1000	+	.	gene_id "MSTRG.158048"; transcript_id "MSTRG.158048.4"; exon_number "1";
chr5	StringTie	exon	174348872	174349080	1000	+	.	gene_id "MSTRG.158048"; transcript_id "MSTRG.158048.4"; exon_number "2";
chr5	StringTie	transcript	174503603	174533278	1000	+	.	gene_id "MSTRG.158048"; transcript_id "MSTRG.158048.40";
chr5	StringTie	exon	174503603	174503990	1000	+	.	gene_id "MSTRG.158048"; transcript_id "MSTRG.158048.40"; exon_number "1";
chr5	StringTie	exon	174524062	174524161	1000	+	.	gene_id "MSTRG.158048"; transcript_id "MSTRG.158048.40"; exon_number "2";
chr5	StringTie	exon	174526320	174526448	1000	+	.	gene_id "MSTRG.158048"; transcript_id "MSTRG.158048.40"; exon_number "3";
chr5	StringTie	exon	174526864	174527045	1000	+	.	gene_id "MSTRG.158048"; transcript_id "MSTRG.158048.40"; exon_number "4";
chr5	StringTie	exon	174528367	174529346	1000	+	.	gene_id "MSTRG.158048"; transcript_id "MSTRG.158048.40"; exon_number "5";
chr5	StringTie	exon	174531330	174531403	1000	+	.	gene_id "MSTRG.158048"; transcript_id "MSTRG.158048.40"; exon_number "6";
chr5	StringTie	exon	174532035	174533278	1000	+	.	gene_id "MSTRG.158048"; transcript_id "MSTRG.158048.40"; exon_number "7";
chr5	StringTie	transcript	174503604	174537274	1000	+	.	gene_id "MSTRG.158048"; transcript_id "MSTRG.158048.41";
chr5	StringTie	exon	174503604	174503990	1000	+	.	gene_id "MSTRG.158048"; transcript_id "MSTRG.158048.41"; exon_number "1";
chr5	StringTie	exon	174524062	174524161	1000	+	.	gene_id "MSTRG.158048"; transcript_id "MSTRG.158048.41"; exon_number "2";
chr5	StringTie	exon	174526228	174526448	1000	+	.	gene_id "MSTRG.158048"; transcript_id "MSTRG.158048.41"; exon_number "3";
chr5	StringTie	exon	174526864	174527045	1000	+	.	gene_id "MSTRG.158048"; transcript_id "MSTRG.158048.41"; exon_number "4";
chr5	StringTie	exon	174528367	174529346	1000	+	.	gene_id "MSTRG.158048"; transcript_id "MSTRG.158048.41"; exon_number "5";
chr5	StringTie	exon	174531330	174531403	1000	+	.	gene_id "MSTRG.158048"; transcript_id "MSTRG.158048.41"; exon_number "6";
chr5	StringTie	exon	174532035	174537274	1000	+	.	gene_id "MSTRG.158048"; transcript_id "MSTRG.158048.41"; exon_number "7";
chr5	StringTie	transcript	174503608	174529984	1000	+	.	gene_id "MSTRG.158048"; transcript_id "MSTRG.158048.42";
chr5	StringTie	exon	174503608	174503990	1000	+	.	gene_id "MSTRG.158048"; transcript_id "MSTRG.158048.42"; exon_number "1";
chr5	StringTie	exon	174524062	174524156	1000	+	.	gene_id "MSTRG.158048"; transcript_id "MSTRG.158048.42"; exon_number "2";
chr5	StringTie	exon	174526228	174526448	1000	+	.	gene_id "MSTRG.158048"; transcript_id "MSTRG.158048.42"; exon_number "3";
chr5	StringTie	exon	174526864	174527045	1000	+	.	gene_id "MSTRG.158048"; transcript_id "MSTRG.158048.42"; exon_number "4";
chr5	StringTie	exon	174528367	174529984	1000	+	.	gene_id "MSTRG.158048"; transcript_id "MSTRG.158048.42"; exon_number "5";
chr5	StringTie	transcript	174503614	174537274	1000	+	.	gene_id "MSTRG.158048"; transcript_id "MSTRG.158048.43";
chr5	StringTie	exon	174503614	174503990	1000	+	.	gene_id "MSTRG.158048"; transcript_id "MSTRG.158048.43"; exon_number "1";
chr5	StringTie	exon	174523957	174524161	1000	+	.	gene_id "MSTRG.158048"; transcript_id "MSTRG.158048.43"; exon_number "2";
chr5	StringTie	exon	174526228	174526448	1000	+	.	gene_id "MSTRG.158048"; transcript_id "MSTRG.158048.43"; exon_number "3";
chr5	StringTie	exon	174526864	174527045	1000	+	.	gene_id "MSTRG.158048"; transcript_id "MSTRG.158048.43"; exon_number "4";
chr5	StringTie	exon	174528367	174537274	1000	+	.	gene_id "MSTRG.158048"; transcript_id "MSTRG.158048.43"; exon_number "5";
chr5	StringTie	transcript	174503614	174533458	1000	+	.	gene_id "MSTRG.158048"; transcript_id "MSTRG.158048.44";
chr5	StringTie	exon	174503614	174503990	1000	+	.	gene_id "MSTRG.158048"; transcript_id "MSTRG.158048.44"; exon_number "1";
chr5	StringTie	exon	174517759	174517905	1000	+	.	gene_id "MSTRG.158048"; transcript_id "MSTRG.158048.44"; exon_number "2";
chr5	StringTie	exon	174523957	174524161	1000	+	.	gene_id "MSTRG.158048"; transcript_id "MSTRG.158048.44"; exon_number "3";
chr5	StringTie	exon	174526331	174526448	1000	+	.	gene_id "MSTRG.158048"; transcript_id "MSTRG.158048.44"; exon_number "4";
chr5	StringTie	exon	174526864	174527045	1000	+	.	gene_id "MSTRG.158048"; transcript_id "MSTRG.158048.44"; exon_number "5";
chr5	StringTie	exon	174528367	174528539	1000	+	.	gene_id "MSTRG.158048"; transcript_id "MSTRG.158048.44"; exon_number "6";
chr5	StringTie	exon	174531330	174531403	1000	+	.	gene_id "MSTRG.158048"; transcript_id "MSTRG.158048.44"; exon_number "7";
chr5	StringTie	exon	174532035	174533458	1000	+	.	gene_id "MSTRG.158048"; transcript_id "MSTRG.158048.44"; exon_number "8";
chr5	StringTie	transcript	174503640	174530104	1000	+	.	gene_id "MSTRG.158048"; transcript_id "MSTRG.158048.45";
chr5	StringTie	exon	174503640	174503990	1000	+	.	gene_id "MSTRG.158048"; transcript_id "MSTRG.158048.45"; exon_number "1";
chr5	StringTie	exon	174517759	174517905	1000	+	.	gene_id "MSTRG.158048"; transcript_id "MSTRG.158048.45"; exon_number "2";
chr5	StringTie	exon	174523957	174524161	1000	+	.	gene_id "MSTRG.158048"; transcript_id "MSTRG.158048.45"; exon_number "3";
chr5	StringTie	exon	174526228	174526448	1000	+	.	gene_id "MSTRG.158048"; transcript_id "MSTRG.158048.45"; exon_number "4";
chr5	StringTie	exon	174526864	174527045	1000	+	.	gene_id "MSTRG.158048"; transcript_id "MSTRG.158048.45"; exon_number "5";
chr5	StringTie	exon	174528367	174530104	1000	+	.	gene_id "MSTRG.158048"; transcript_id "MSTRG.158048.45"; exon_number "6";
chr5	StringTie	transcript	174503640	174537274	1000	+	.	gene_id "MSTRG.158048"; transcript_id "MSTRG.158048.46";
chr5	StringTie	exon	174503640	174503990	1000	+	.	gene_id "MSTRG.158048"; transcript_id "MSTRG.158048.46"; exon_number "1";
chr5	StringTie	exon	174526228	174526448	1000	+	.	gene_id "MSTRG.158048"; transcript_id "MSTRG.158048.46"; exon_number "2";
chr5	StringTie	exon	174526864	174527045	1000	+	.	gene_id "MSTRG.158048"; transcript_id "MSTRG.158048.46"; exon_number "3";
chr5	StringTie	exon	174528367	174528539	1000	+	.	gene_id "MSTRG.158048"; transcript_id "MSTRG.158048.46"; exon_number "4";
chr5	StringTie	exon	174531330	174531403	1000	+	.	gene_id "MSTRG.158048"; transcript_id "MSTRG.158048.46"; exon_number "5";
chr5	StringTie	exon	174532035	174537274	1000	+	.	gene_id "MSTRG.158048"; transcript_id "MSTRG.158048.46"; exon_number "6";
chr5	StringTie	transcript	174503640	174506691	1000	+	.	gene_id "MSTRG.158048"; transcript_id "MSTRG.158048.47";
chr5	StringTie	exon	174503640	174503990	1000	+	.	gene_id "MSTRG.158048"; transcript_id "MSTRG.158048.47"; exon_number "1";
chr5	StringTie	exon	174504804	174506691	1000	+	.	gene_id "MSTRG.158048"; transcript_id "MSTRG.158048.47"; exon_number "2";
chr5	StringTie	transcript	174503640	174537274	1000	+	.	gene_id "MSTRG.158048"; transcript_id "MSTRG.158048.48";
chr5	StringTie	exon	174503640	174503990	1000	+	.	gene_id "MSTRG.158048"; transcript_id "MSTRG.158048.48"; exon_number "1";
chr5	StringTie	exon	174517759	174517905	1000	+	.	gene_id "MSTRG.158048"; transcript_id "MSTRG.158048.48"; exon_number "2";
chr5	StringTie	exon	174520425	174520580	1000	+	.	gene_id "MSTRG.158048"; transcript_id "MSTRG.158048.48"; exon_number "3";
chr5	StringTie	exon	174524062	174524161	1000	+	.	gene_id "MSTRG.158048"; transcript_id "MSTRG.158048.48"; exon_number "4";
chr5	StringTie	exon	174526228	174526448	1000	+	.	gene_id "MSTRG.158048"; transcript_id "MSTRG.158048.48"; exon_number "5";
chr5	StringTie	exon	174526864	174527045	1000	+	.	gene_id "MSTRG.158048"; transcript_id "MSTRG.158048.48"; exon_number "6";
chr5	StringTie	exon	174528367	174537274	1000	+	.	gene_id "MSTRG.158048"; transcript_id "MSTRG.158048.48"; exon_number "7";
chr5	StringTie	transcript	174503640	174529989	1000	+	.	gene_id "MSTRG.158048"; transcript_id "MSTRG.158048.49";
chr5	StringTie	exon	174503640	174503990	1000	+	.	gene_id "MSTRG.158048"; transcript_id "MSTRG.158048.49"; exon_number "1";
chr5	StringTie	exon	174517759	174517905	1000	+	.	gene_id "MSTRG.158048"; transcript_id "MSTRG.158048.49"; exon_number "2";
chr5	StringTie	exon	174526228	174526448	1000	+	.	gene_id "MSTRG.158048"; transcript_id "MSTRG.158048.49"; exon_number "3";
chr5	StringTie	exon	174526864	174527050	1000	+	.	gene_id "MSTRG.158048"; transcript_id "MSTRG.158048.49"; exon_number "4";
chr5	StringTie	exon	174528367	174529989	1000	+	.	gene_id "MSTRG.158048"; transcript_id "MSTRG.158048.49"; exon_number "5";
chr5	StringTie	transcript	174336203	174529984	1000	+	.	gene_id "MSTRG.158048"; transcript_id "MSTRG.158048.5";
chr5	StringTie	exon	174336203	174336576	1000	+	.	gene_id "MSTRG.158048"; transcript_id "MSTRG.158048.5"; exon_number "1";
chr5	StringTie	exon	174524062	174524161	1000	+	.	gene_id "MSTRG.158048"; transcript_id "MSTRG.158048.5"; exon_number "2";
chr5	StringTie	exon	174526228	174526448	1000	+	.	gene_id "MSTRG.158048"; transcript_id "MSTRG.158048.5"; exon_number "3";
chr5	StringTie	exon	174526864	174527045	1000	+	.	gene_id "MSTRG.158048"; transcript_id "MSTRG.158048.5"; exon_number "4";
chr5	StringTie	exon	174528367	174529984	1000	+	.	gene_id "MSTRG.158048"; transcript_id "MSTRG.158048.5"; exon_number "5";
chr5	StringTie	transcript	174503648	174530014	1000	+	.	gene_id "MSTRG.158048"; transcript_id "MSTRG.158048.50";
chr5	StringTie	exon	174503648	174503990	1000	+	.	gene_id "MSTRG.158048"; transcript_id "MSTRG.158048.50"; exon_number "1";
chr5	StringTie	exon	174517759	174517905	1000	+	.	gene_id "MSTRG.158048"; transcript_id "MSTRG.158048.50"; exon_number "2";
chr5	StringTie	exon	174524062	174524156	1000	+	.	gene_id "MSTRG.158048"; transcript_id "MSTRG.158048.50"; exon_number "3";
chr5	StringTie	exon	174526228	174526448	1000	+	.	gene_id "MSTRG.158048"; transcript_id "MSTRG.158048.50"; exon_number "4";
chr5	StringTie	exon	174526864	174527045	1000	+	.	gene_id "MSTRG.158048"; transcript_id "MSTRG.158048.50"; exon_number "5";
chr5	StringTie	exon	174528367	174530014	1000	+	.	gene_id "MSTRG.158048"; transcript_id "MSTRG.158048.50"; exon_number "6";
chr5	StringTie	transcript	174503659	174532457	1000	+	.	gene_id "MSTRG.158048"; transcript_id "MSTRG.158048.51";
chr5	StringTie	exon	174503659	174503990	1000	+	.	gene_id "MSTRG.158048"; transcript_id "MSTRG.158048.51"; exon_number "1";
chr5	StringTie	exon	174517759	174517905	1000	+	.	gene_id "MSTRG.158048"; transcript_id "MSTRG.158048.51"; exon_number "2";
chr5	StringTie	exon	174524062	174524161	1000	+	.	gene_id "MSTRG.158048"; transcript_id "MSTRG.158048.51"; exon_number "3";
chr5	StringTie	exon	174531330	174531403	1000	+	.	gene_id "MSTRG.158048"; transcript_id "MSTRG.158048.51"; exon_number "4";
chr5	StringTie	exon	174532035	174532457	1000	+	.	gene_id "MSTRG.158048"; transcript_id "MSTRG.158048.51"; exon_number "5";
chr5	StringTie	transcript	174503661	174530026	1000	+	.	gene_id "MSTRG.158048"; transcript_id "MSTRG.158048.52";
chr5	StringTie	exon	174503661	174503990	1000	+	.	gene_id "MSTRG.158048"; transcript_id "MSTRG.158048.52"; exon_number "1";
chr5	StringTie	exon	174524062	174524161	1000	+	.	gene_id "MSTRG.158048"; transcript_id "MSTRG.158048.52"; exon_number "2";
chr5	StringTie	exon	174526331	174526448	1000	+	.	gene_id "MSTRG.158048"; transcript_id "MSTRG.158048.52"; exon_number "3";
chr5	StringTie	exon	174526864	174527045	1000	+	.	gene_id "MSTRG.158048"; transcript_id "MSTRG.158048.52"; exon_number "4";
chr5	StringTie	exon	174528367	174530026	1000	+	.	gene_id "MSTRG.158048"; transcript_id "MSTRG.158048.52"; exon_number "5";
chr5	StringTie	transcript	174503679	174530038	1000	+	.	gene_id "MSTRG.158048"; transcript_id "MSTRG.158048.53";
chr5	StringTie	exon	174503679	174503990	1000	+	.	gene_id "MSTRG.158048"; transcript_id "MSTRG.158048.53"; exon_number "1";
chr5	StringTie	exon	174517759	174517905	1000	+	.	gene_id "MSTRG.158048"; transcript_id "MSTRG.158048.53"; exon_number "2";
chr5	StringTie	exon	174520425	174520580	1000	+	.	gene_id "MSTRG.158048"; transcript_id "MSTRG.158048.53"; exon_number "3";
chr5	StringTie	exon	174524062	174524161	1000	+	.	gene_id "MSTRG.158048"; transcript_id "MSTRG.158048.53"; exon_number "4";
chr5	StringTie	exon	174526320	174526448	1000	+	.	gene_id "MSTRG.158048"; transcript_id "MSTRG.158048.53"; exon_number "5";
chr5	StringTie	exon	174526864	174527045	1000	+	.	gene_id "MSTRG.158048"; transcript_id "MSTRG.158048.53"; exon_number "6";
chr5	StringTie	exon	174528367	174530038	1000	+	.	gene_id "MSTRG.158048"; transcript_id "MSTRG.158048.53"; exon_number "7";
chr5	StringTie	transcript	174503684	174505958	1000	+	.	gene_id "MSTRG.158048"; transcript_id "MSTRG.158048.55";
chr5	StringTie	exon	174503684	174504046	1000	+	.	gene_id "MSTRG.158048"; transcript_id "MSTRG.158048.55"; exon_number "1";
chr5	StringTie	exon	174504804	174505958	1000	+	.	gene_id "MSTRG.158048"; transcript_id "MSTRG.158048.55"; exon_number "2";
chr5	StringTie	transcript	174503687	174529995	1000	+	.	gene_id "MSTRG.158048"; transcript_id "MSTRG.158048.56";
chr5	StringTie	exon	174503687	174503990	1000	+	.	gene_id "MSTRG.158048"; transcript_id "MSTRG.158048.56"; exon_number "1";
chr5	StringTie	exon	174516793	174516877	1000	+	.	gene_id "MSTRG.158048"; transcript_id "MSTRG.158048.56"; exon_number "2";
chr5	StringTie	exon	174517759	174517905	1000	+	.	gene_id "MSTRG.158048"; transcript_id "MSTRG.158048.56"; exon_number "3";
chr5	StringTie	exon	174524062	174524161	1000	+	.	gene_id "MSTRG.158048"; transcript_id "MSTRG.158048.56"; exon_number "4";
chr5	StringTie	exon	174526228	174526448	1000	+	.	gene_id "MSTRG.158048"; transcript_id "MSTRG.158048.56"; exon_number "5";
chr5	StringTie	exon	174526864	174527045	1000	+	.	gene_id "MSTRG.158048"; transcript_id "MSTRG.158048.56"; exon_number "6";
chr5	StringTie	exon	174528367	174529995	1000	+	.	gene_id "MSTRG.158048"; transcript_id "MSTRG.158048.56"; exon_number "7";
chr5	StringTie	transcript	174503689	174544520	1000	+	.	gene_id "MSTRG.158048"; transcript_id "MSTRG.158048.57";
chr5	StringTie	exon	174503689	174503990	1000	+	.	gene_id "MSTRG.158048"; transcript_id "MSTRG.158048.57"; exon_number "1";
chr5	StringTie	exon	174517759	174517905	1000	+	.	gene_id "MSTRG.158048"; transcript_id "MSTRG.158048.57"; exon_number "2";
chr5	StringTie	exon	174524062	174524161	1000	+	.	gene_id "MSTRG.158048"; transcript_id "MSTRG.158048.57"; exon_number "3";
chr5	StringTie	exon	174526228	174526448	1000	+	.	gene_id "MSTRG.158048"; transcript_id "MSTRG.158048.57"; exon_number "4";
chr5	StringTie	exon	174526864	174527045	1000	+	.	gene_id "MSTRG.158048"; transcript_id "MSTRG.158048.57"; exon_number "5";
chr5	StringTie	exon	174528367	174529346	1000	+	.	gene_id "MSTRG.158048"; transcript_id "MSTRG.158048.57"; exon_number "6";
chr5	StringTie	exon	174531330	174531403	1000	+	.	gene_id "MSTRG.158048"; transcript_id "MSTRG.158048.57"; exon_number "7";
chr5	StringTie	exon	174532035	174532863	1000	+	.	gene_id "MSTRG.158048"; transcript_id "MSTRG.158048.57"; exon_number "8";
chr5	StringTie	exon	174541079	174544520	1000	+	.	gene_id "MSTRG.158048"; transcript_id "MSTRG.158048.57"; exon_number "9";
chr5	StringTie	transcript	174503693	174529976	1000	+	.	gene_id "MSTRG.158048"; transcript_id "MSTRG.158048.58";
chr5	StringTie	exon	174503693	174503990	1000	+	.	gene_id "MSTRG.158048"; transcript_id "MSTRG.158048.58"; exon_number "1";
chr5	StringTie	exon	174517759	174517905	1000	+	.	gene_id "MSTRG.158048"; transcript_id "MSTRG.158048.58"; exon_number "2";
chr5	StringTie	exon	174524062	174524161	1000	+	.	gene_id "MSTRG.158048"; transcript_id "MSTRG.158048.58"; exon_number "3";
chr5	StringTie	exon	174526228	174526448	1000	+	.	gene_id "MSTRG.158048"; transcript_id "MSTRG.158048.58"; exon_number "4";
chr5	StringTie	exon	174528367	174529976	1000	+	.	gene_id "MSTRG.158048"; transcript_id "MSTRG.158048.58"; exon_number "5";
chr5	StringTie	transcript	174503693	174534410	1000	+	.	gene_id "MSTRG.158048"; transcript_id "MSTRG.158048.59";
chr5	StringTie	exon	174503693	174503990	1000	+	.	gene_id "MSTRG.158048"; transcript_id "MSTRG.158048.59"; exon_number "1";
chr5	StringTie	exon	174524062	174524161	1000	+	.	gene_id "MSTRG.158048"; transcript_id "MSTRG.158048.59"; exon_number "2";
chr5	StringTie	exon	174526228	174526448	1000	+	.	gene_id "MSTRG.158048"; transcript_id "MSTRG.158048.59"; exon_number "3";
chr5	StringTie	exon	174526864	174527045	1000	+	.	gene_id "MSTRG.158048"; transcript_id "MSTRG.158048.59"; exon_number "4";
chr5	StringTie	exon	174528367	174530602	1000	+	.	gene_id "MSTRG.158048"; transcript_id "MSTRG.158048.59"; exon_number "5";
chr5	StringTie	exon	174530809	174531403	1000	+	.	gene_id "MSTRG.158048"; transcript_id "MSTRG.158048.59"; exon_number "6";
chr5	StringTie	exon	174532035	174534410	1000	+	.	gene_id "MSTRG.158048"; transcript_id "MSTRG.158048.59"; exon_number "7";
chr5	StringTie	transcript	174336203	174529984	1000	+	.	gene_id "MSTRG.158048"; transcript_id "MSTRG.158048.6";
chr5	StringTie	exon	174336203	174336576	1000	+	.	gene_id "MSTRG.158048"; transcript_id "MSTRG.158048.6"; exon_number "1";
chr5	StringTie	exon	174427639	174427750	1000	+	.	gene_id "MSTRG.158048"; transcript_id "MSTRG.158048.6"; exon_number "2";
chr5	StringTie	exon	174524062	174524161	1000	+	.	gene_id "MSTRG.158048"; transcript_id "MSTRG.158048.6"; exon_number "3";
chr5	StringTie	exon	174526228	174526448	1000	+	.	gene_id "MSTRG.158048"; transcript_id "MSTRG.158048.6"; exon_number "4";
chr5	StringTie	exon	174526864	174527045	1000	+	.	gene_id "MSTRG.158048"; transcript_id "MSTRG.158048.6"; exon_number "5";
chr5	StringTie	exon	174528367	174529984	1000	+	.	gene_id "MSTRG.158048"; transcript_id "MSTRG.158048.6"; exon_number "6";
chr5	StringTie	transcript	174503697	174530304	1000	+	.	gene_id "MSTRG.158048"; transcript_id "MSTRG.158048.60";
chr5	StringTie	exon	174503697	174503990	1000	+	.	gene_id "MSTRG.158048"; transcript_id "MSTRG.158048.60"; exon_number "1";
chr5	StringTie	exon	174517759	174517905	1000	+	.	gene_id "MSTRG.158048"; transcript_id "MSTRG.158048.60"; exon_number "2";
chr5	StringTie	exon	174524062	174524161	1000	+	.	gene_id "MSTRG.158048"; transcript_id "MSTRG.158048.60"; exon_number "3";
chr5	StringTie	exon	174526228	174526448	1000	+	.	gene_id "MSTRG.158048"; transcript_id "MSTRG.158048.60"; exon_number "4";
chr5	StringTie	exon	174526864	174527050	1000	+	.	gene_id "MSTRG.158048"; transcript_id "MSTRG.158048.60"; exon_number "5";
chr5	StringTie	exon	174528367	174530304	1000	+	.	gene_id "MSTRG.158048"; transcript_id "MSTRG.158048.60"; exon_number "6";
chr5	StringTie	transcript	174503740	174530164	1000	+	.	gene_id "MSTRG.158048"; transcript_id "MSTRG.158048.61";
chr5	StringTie	exon	174503740	174503990	1000	+	.	gene_id "MSTRG.158048"; transcript_id "MSTRG.158048.61"; exon_number "1";
chr5	StringTie	exon	174520425	174522947	1000	+	.	gene_id "MSTRG.158048"; transcript_id "MSTRG.158048.61"; exon_number "2";
chr5	StringTie	exon	174524062	174524161	1000	+	.	gene_id "MSTRG.158048"; transcript_id "MSTRG.158048.61"; exon_number "3";
chr5	StringTie	exon	174526228	174526448	1000	+	.	gene_id "MSTRG.158048"; transcript_id "MSTRG.158048.61"; exon_number "4";
chr5	StringTie	exon	174528367	174530164	1000	+	.	gene_id "MSTRG.158048"; transcript_id "MSTRG.158048.61"; exon_number "5";
chr5	StringTie	transcript	174503785	174508721	1000	+	.	gene_id "MSTRG.158048"; transcript_id "MSTRG.158048.62";
chr5	StringTie	exon	174503785	174503990	1000	+	.	gene_id "MSTRG.158048"; transcript_id "MSTRG.158048.62"; exon_number "1";
chr5	StringTie	exon	174508674	174508721	1000	+	.	gene_id "MSTRG.158048"; transcript_id "MSTRG.158048.62"; exon_number "2";
chr5	StringTie	transcript	174513305	174531118	1000	+	.	gene_id "MSTRG.158048"; transcript_id "MSTRG.158048.64";
chr5	StringTie	exon	174513305	174514772	1000	+	.	gene_id "MSTRG.158048"; transcript_id "MSTRG.158048.64"; exon_number "1";
chr5	StringTie	exon	174517759	174517905	1000	+	.	gene_id "MSTRG.158048"; transcript_id "MSTRG.158048.64"; exon_number "2";
chr5	StringTie	exon	174524062	174524161	1000	+	.	gene_id "MSTRG.158048"; transcript_id "MSTRG.158048.64"; exon_number "3";
chr5	StringTie	exon	174526228	174526448	1000	+	.	gene_id "MSTRG.158048"; transcript_id "MSTRG.158048.64"; exon_number "4";
chr5	StringTie	exon	174526864	174527045	1000	+	.	gene_id "MSTRG.158048"; transcript_id "MSTRG.158048.64"; exon_number "5";
chr5	StringTie	exon	174528367	174531118	1000	+	.	gene_id "MSTRG.158048"; transcript_id "MSTRG.158048.64"; exon_number "6";
chr5	StringTie	transcript	174513305	174532511	1000	+	.	gene_id "MSTRG.158048"; transcript_id "MSTRG.158048.65";
chr5	StringTie	exon	174513305	174514772	1000	+	.	gene_id "MSTRG.158048"; transcript_id "MSTRG.158048.65"; exon_number "1";
chr5	StringTie	exon	174517759	174517905	1000	+	.	gene_id "MSTRG.158048"; transcript_id "MSTRG.158048.65"; exon_number "2";
chr5	StringTie	exon	174524062	174524161	1000	+	.	gene_id "MSTRG.158048"; transcript_id "MSTRG.158048.65"; exon_number "3";
chr5	StringTie	exon	174526228	174526448	1000	+	.	gene_id "MSTRG.158048"; transcript_id "MSTRG.158048.65"; exon_number "4";
chr5	StringTie	exon	174528367	174528539	1000	+	.	gene_id "MSTRG.158048"; transcript_id "MSTRG.158048.65"; exon_number "5";
chr5	StringTie	exon	174531330	174531403	1000	+	.	gene_id "MSTRG.158048"; transcript_id "MSTRG.158048.65"; exon_number "6";
chr5	StringTie	exon	174532035	174532511	1000	+	.	gene_id "MSTRG.158048"; transcript_id "MSTRG.158048.65"; exon_number "7";
chr5	StringTie	transcript	174514310	174529993	1000	+	.	gene_id "MSTRG.158048"; transcript_id "MSTRG.158048.67";
chr5	StringTie	exon	174514310	174514772	1000	+	.	gene_id "MSTRG.158048"; transcript_id "MSTRG.158048.67"; exon_number "1";
chr5	StringTie	exon	174516793	174524161	1000	+	.	gene_id "MSTRG.158048"; transcript_id "MSTRG.158048.67"; exon_number "2";
chr5	StringTie	exon	174526228	174526448	1000	+	.	gene_id "MSTRG.158048"; transcript_id "MSTRG.158048.67"; exon_number "3";
chr5	StringTie	exon	174526864	174527045	1000	+	.	gene_id "MSTRG.158048"; transcript_id "MSTRG.158048.67"; exon_number "4";
chr5	StringTie	exon	174528367	174529993	1000	+	.	gene_id "MSTRG.158048"; transcript_id "MSTRG.158048.67"; exon_number "5";
chr5	StringTie	transcript	174522765	174529970	1000	+	.	gene_id "MSTRG.158048"; transcript_id "MSTRG.158048.69";
chr5	StringTie	exon	174522765	174522947	1000	+	.	gene_id "MSTRG.158048"; transcript_id "MSTRG.158048.69"; exon_number "1";
chr5	StringTie	exon	174524062	174524161	1000	+	.	gene_id "MSTRG.158048"; transcript_id "MSTRG.158048.69"; exon_number "2";
chr5	StringTie	exon	174526228	174526448	1000	+	.	gene_id "MSTRG.158048"; transcript_id "MSTRG.158048.69"; exon_number "3";
chr5	StringTie	exon	174526864	174527045	1000	+	.	gene_id "MSTRG.158048"; transcript_id "MSTRG.158048.69"; exon_number "4";
chr5	StringTie	exon	174528367	174529970	1000	+	.	gene_id "MSTRG.158048"; transcript_id "MSTRG.158048.69"; exon_number "5";
chr5	StringTie	transcript	174336204	174529984	1000	+	.	gene_id "MSTRG.158048"; transcript_id "MSTRG.158048.7";
chr5	StringTie	exon	174336204	174336576	1000	+	.	gene_id "MSTRG.158048"; transcript_id "MSTRG.158048.7"; exon_number "1";
chr5	StringTie	exon	174427639	174427750	1000	+	.	gene_id "MSTRG.158048"; transcript_id "MSTRG.158048.7"; exon_number "2";
chr5	StringTie	exon	174517759	174517905	1000	+	.	gene_id "MSTRG.158048"; transcript_id "MSTRG.158048.7"; exon_number "3";
chr5	StringTie	exon	174524062	174524161	1000	+	.	gene_id "MSTRG.158048"; transcript_id "MSTRG.158048.7"; exon_number "4";
chr5	StringTie	exon	174526228	174526448	1000	+	.	gene_id "MSTRG.158048"; transcript_id "MSTRG.158048.7"; exon_number "5";
chr5	StringTie	exon	174526864	174527050	1000	+	.	gene_id "MSTRG.158048"; transcript_id "MSTRG.158048.7"; exon_number "6";
chr5	StringTie	exon	174528367	174529984	1000	+	.	gene_id "MSTRG.158048"; transcript_id "MSTRG.158048.7"; exon_number "7";
chr5	StringTie	transcript	174336204	174534238	1000	+	.	gene_id "MSTRG.158048"; transcript_id "MSTRG.158048.8";
chr5	StringTie	exon	174336204	174336576	1000	+	.	gene_id "MSTRG.158048"; transcript_id "MSTRG.158048.8"; exon_number "1";
chr5	StringTie	exon	174427639	174427750	1000	+	.	gene_id "MSTRG.158048"; transcript_id "MSTRG.158048.8"; exon_number "2";
chr5	StringTie	exon	174517759	174517905	1000	+	.	gene_id "MSTRG.158048"; transcript_id "MSTRG.158048.8"; exon_number "3";
chr5	StringTie	exon	174524062	174524161	1000	+	.	gene_id "MSTRG.158048"; transcript_id "MSTRG.158048.8"; exon_number "4";
chr5	StringTie	exon	174526228	174526448	1000	+	.	gene_id "MSTRG.158048"; transcript_id "MSTRG.158048.8"; exon_number "5";
chr5	StringTie	exon	174526864	174527045	1000	+	.	gene_id "MSTRG.158048"; transcript_id "MSTRG.158048.8"; exon_number "6";
chr5	StringTie	exon	174528367	174529346	1000	+	.	gene_id "MSTRG.158048"; transcript_id "MSTRG.158048.8"; exon_number "7";
chr5	StringTie	exon	174531330	174531403	1000	+	.	gene_id "MSTRG.158048"; transcript_id "MSTRG.158048.8"; exon_number "8";
chr5	StringTie	exon	174532035	174534238	1000	+	.	gene_id "MSTRG.158048"; transcript_id "MSTRG.158048.8"; exon_number "9";
chr5	StringTie	transcript	174336274	174363270	1000	+	.	gene_id "MSTRG.158048"; transcript_id "MSTRG.158048.9";
chr5	StringTie	exon	174336274	174336576	1000	+	.	gene_id "MSTRG.158048"; transcript_id "MSTRG.158048.9"; exon_number "1";
chr5	StringTie	exon	174359282	174363270	1000	+	.	gene_id "MSTRG.158048"; transcript_id "MSTRG.158048.9"; exon_number "2";
chr5	StringTie	transcript	174399391	174402772	1000	+	.	gene_id "MSTRG.158049"; transcript_id "MSTRG.158049.1";
chr5	StringTie	exon	174399391	174400500	1000	+	.	gene_id "MSTRG.158049"; transcript_id "MSTRG.158049.1"; exon_number "1";
chr5	StringTie	exon	174401672	174402772	1000	+	.	gene_id "MSTRG.158049"; transcript_id "MSTRG.158049.1"; exon_number "2";
chr1	StringTie	transcript	220439177	220439445	1000	.	.	gene_id "MSTRG.15805"; transcript_id "MSTRG.15805.1";
chr1	StringTie	exon	220439177	220439445	1000	.	.	gene_id "MSTRG.15805"; transcript_id "MSTRG.15805.1"; exon_number "1";
chr5	StringTie	transcript	174411799	174422989	1000	-	.	gene_id "MSTRG.158050"; transcript_id "MSTRG.158050.1";
chr5	StringTie	exon	174411799	174419914	1000	-	.	gene_id "MSTRG.158050"; transcript_id "MSTRG.158050.1"; exon_number "1";
chr5	StringTie	exon	174422404	174422989	1000	-	.	gene_id "MSTRG.158050"; transcript_id "MSTRG.158050.1"; exon_number "2";
chr5	StringTie	transcript	174411809	174422907	1000	-	.	gene_id "MSTRG.158050"; transcript_id "MSTRG.158050.2";
chr5	StringTie	exon	174411809	174416609	1000	-	.	gene_id "MSTRG.158050"; transcript_id "MSTRG.158050.2"; exon_number "1";
chr5	StringTie	exon	174417958	174419914	1000	-	.	gene_id "MSTRG.158050"; transcript_id "MSTRG.158050.2"; exon_number "2";
chr5	StringTie	exon	174422404	174422907	1000	-	.	gene_id "MSTRG.158050"; transcript_id "MSTRG.158050.2"; exon_number "3";
chr5	StringTie	transcript	174417211	174424143	1000	-	.	gene_id "MSTRG.158050"; transcript_id "MSTRG.158050.3";
chr5	StringTie	exon	174417211	174418385	1000	-	.	gene_id "MSTRG.158050"; transcript_id "MSTRG.158050.3"; exon_number "1";
chr5	StringTie	exon	174419125	174424143	1000	-	.	gene_id "MSTRG.158050"; transcript_id "MSTRG.158050.3"; exon_number "2";
chr5	StringTie	transcript	174429600	174459699	1000	-	.	gene_id "MSTRG.158051"; transcript_id "MSTRG.158051.1";
chr5	StringTie	exon	174429600	174436176	1000	-	.	gene_id "MSTRG.158051"; transcript_id "MSTRG.158051.1"; exon_number "1";
chr5	StringTie	exon	174443255	174453981	1000	-	.	gene_id "MSTRG.158051"; transcript_id "MSTRG.158051.1"; exon_number "2";
chr5	StringTie	exon	174454393	174454530	1000	-	.	gene_id "MSTRG.158051"; transcript_id "MSTRG.158051.1"; exon_number "3";
chr5	StringTie	exon	174459407	174459699	1000	-	.	gene_id "MSTRG.158051"; transcript_id "MSTRG.158051.1"; exon_number "4";
chr5	StringTie	transcript	174436005	174460069	1000	-	.	gene_id "MSTRG.158051"; transcript_id "MSTRG.158051.10";
chr5	StringTie	exon	174436005	174436176	1000	-	.	gene_id "MSTRG.158051"; transcript_id "MSTRG.158051.10"; exon_number "1";
chr5	StringTie	exon	174453763	174453981	1000	-	.	gene_id "MSTRG.158051"; transcript_id "MSTRG.158051.10"; exon_number "2";
chr5	StringTie	exon	174454393	174454534	1000	-	.	gene_id "MSTRG.158051"; transcript_id "MSTRG.158051.10"; exon_number "3";
chr5	StringTie	exon	174460031	174460069	1000	-	.	gene_id "MSTRG.158051"; transcript_id "MSTRG.158051.10"; exon_number "4";
chr5	StringTie	transcript	174437656	174460149	1000	-	.	gene_id "MSTRG.158051"; transcript_id "MSTRG.158051.11";
chr5	StringTie	exon	174437656	174437687	1000	-	.	gene_id "MSTRG.158051"; transcript_id "MSTRG.158051.11"; exon_number "1";
chr5	StringTie	exon	174453763	174453981	1000	-	.	gene_id "MSTRG.158051"; transcript_id "MSTRG.158051.11"; exon_number "2";
chr5	StringTie	exon	174454393	174454530	1000	-	.	gene_id "MSTRG.158051"; transcript_id "MSTRG.158051.11"; exon_number "3";
chr5	StringTie	exon	174460031	174460149	1000	-	.	gene_id "MSTRG.158051"; transcript_id "MSTRG.158051.11"; exon_number "4";
chr5	StringTie	transcript	174442301	174459480	1000	-	.	gene_id "MSTRG.158051"; transcript_id "MSTRG.158051.12";
chr5	StringTie	exon	174442301	174446017	1000	-	.	gene_id "MSTRG.158051"; transcript_id "MSTRG.158051.12"; exon_number "1";
chr5	StringTie	exon	174447052	174453981	1000	-	.	gene_id "MSTRG.158051"; transcript_id "MSTRG.158051.12"; exon_number "2";
chr5	StringTie	exon	174454413	174454510	1000	-	.	gene_id "MSTRG.158051"; transcript_id "MSTRG.158051.12"; exon_number "3";
chr5	StringTie	exon	174459407	174459480	1000	-	.	gene_id "MSTRG.158051"; transcript_id "MSTRG.158051.12"; exon_number "4";
chr5	StringTie	transcript	174444701	174458682	1000	-	.	gene_id "MSTRG.158051"; transcript_id "MSTRG.158051.13";
chr5	StringTie	exon	174444701	174446017	1000	-	.	gene_id "MSTRG.158051"; transcript_id "MSTRG.158051.13"; exon_number "1";
chr5	StringTie	exon	174453763	174453981	1000	-	.	gene_id "MSTRG.158051"; transcript_id "MSTRG.158051.13"; exon_number "2";
chr5	StringTie	exon	174454413	174454530	1000	-	.	gene_id "MSTRG.158051"; transcript_id "MSTRG.158051.13"; exon_number "3";
chr5	StringTie	exon	174457951	174458682	1000	-	.	gene_id "MSTRG.158051"; transcript_id "MSTRG.158051.13"; exon_number "4";
chr5	StringTie	transcript	174444715	174455047	1000	-	.	gene_id "MSTRG.158051"; transcript_id "MSTRG.158051.14";
chr5	StringTie	exon	174444715	174446017	1000	-	.	gene_id "MSTRG.158051"; transcript_id "MSTRG.158051.14"; exon_number "1";
chr5	StringTie	exon	174447052	174447187	1000	-	.	gene_id "MSTRG.158051"; transcript_id "MSTRG.158051.14"; exon_number "2";
chr5	StringTie	exon	174453763	174453981	1000	-	.	gene_id "MSTRG.158051"; transcript_id "MSTRG.158051.14"; exon_number "3";
chr5	StringTie	exon	174454393	174454530	1000	-	.	gene_id "MSTRG.158051"; transcript_id "MSTRG.158051.14"; exon_number "4";
chr5	StringTie	exon	174455009	174455047	1000	-	.	gene_id "MSTRG.158051"; transcript_id "MSTRG.158051.14"; exon_number "5";
chr5	StringTie	transcript	174444762	174459490	1000	-	.	gene_id "MSTRG.158051"; transcript_id "MSTRG.158051.15";
chr5	StringTie	exon	174444762	174446017	1000	-	.	gene_id "MSTRG.158051"; transcript_id "MSTRG.158051.15"; exon_number "1";
chr5	StringTie	exon	174453763	174453981	1000	-	.	gene_id "MSTRG.158051"; transcript_id "MSTRG.158051.15"; exon_number "2";
chr5	StringTie	exon	174454413	174454510	1000	-	.	gene_id "MSTRG.158051"; transcript_id "MSTRG.158051.15"; exon_number "3";
chr5	StringTie	exon	174459407	174459490	1000	-	.	gene_id "MSTRG.158051"; transcript_id "MSTRG.158051.15"; exon_number "4";
chr5	StringTie	transcript	174444765	174460087	1000	-	.	gene_id "MSTRG.158051"; transcript_id "MSTRG.158051.16";
chr5	StringTie	exon	174444765	174446017	1000	-	.	gene_id "MSTRG.158051"; transcript_id "MSTRG.158051.16"; exon_number "1";
chr5	StringTie	exon	174453763	174453981	1000	-	.	gene_id "MSTRG.158051"; transcript_id "MSTRG.158051.16"; exon_number "2";
chr5	StringTie	exon	174454393	174454530	1000	-	.	gene_id "MSTRG.158051"; transcript_id "MSTRG.158051.16"; exon_number "3";
chr5	StringTie	exon	174460031	174460087	1000	-	.	gene_id "MSTRG.158051"; transcript_id "MSTRG.158051.16"; exon_number "4";
chr5	StringTie	transcript	174444794	174460077	1000	-	.	gene_id "MSTRG.158051"; transcript_id "MSTRG.158051.17";
chr5	StringTie	exon	174444794	174446017	1000	-	.	gene_id "MSTRG.158051"; transcript_id "MSTRG.158051.17"; exon_number "1";
chr5	StringTie	exon	174453763	174453981	1000	-	.	gene_id "MSTRG.158051"; transcript_id "MSTRG.158051.17"; exon_number "2";
chr5	StringTie	exon	174454413	174454534	1000	-	.	gene_id "MSTRG.158051"; transcript_id "MSTRG.158051.17"; exon_number "3";
chr5	StringTie	exon	174460031	174460077	1000	-	.	gene_id "MSTRG.158051"; transcript_id "MSTRG.158051.17"; exon_number "4";
chr5	StringTie	transcript	174446495	174454692	1000	-	.	gene_id "MSTRG.158051"; transcript_id "MSTRG.158051.18";
chr5	StringTie	exon	174446495	174447478	1000	-	.	gene_id "MSTRG.158051"; transcript_id "MSTRG.158051.18"; exon_number "1";
chr5	StringTie	exon	174453763	174453981	1000	-	.	gene_id "MSTRG.158051"; transcript_id "MSTRG.158051.18"; exon_number "2";
chr5	StringTie	exon	174454413	174454530	1000	-	.	gene_id "MSTRG.158051"; transcript_id "MSTRG.158051.18"; exon_number "3";
chr5	StringTie	exon	174454665	174454692	1000	-	.	gene_id "MSTRG.158051"; transcript_id "MSTRG.158051.18"; exon_number "4";
chr5	StringTie	transcript	174447132	174454520	1000	-	.	gene_id "MSTRG.158051"; transcript_id "MSTRG.158051.19";
chr5	StringTie	exon	174447132	174447187	1000	-	.	gene_id "MSTRG.158051"; transcript_id "MSTRG.158051.19"; exon_number "1";
chr5	StringTie	exon	174453763	174453981	1000	-	.	gene_id "MSTRG.158051"; transcript_id "MSTRG.158051.19"; exon_number "2";
chr5	StringTie	exon	174454413	174454520	1000	-	.	gene_id "MSTRG.158051"; transcript_id "MSTRG.158051.19"; exon_number "3";
chr5	StringTie	transcript	174429600	174459504	1000	-	.	gene_id "MSTRG.158051"; transcript_id "MSTRG.158051.2";
chr5	StringTie	exon	174429600	174437687	1000	-	.	gene_id "MSTRG.158051"; transcript_id "MSTRG.158051.2"; exon_number "1";
chr5	StringTie	exon	174443255	174453981	1000	-	.	gene_id "MSTRG.158051"; transcript_id "MSTRG.158051.2"; exon_number "2";
chr5	StringTie	exon	174454413	174454530	1000	-	.	gene_id "MSTRG.158051"; transcript_id "MSTRG.158051.2"; exon_number "3";
chr5	StringTie	exon	174459407	174459504	1000	-	.	gene_id "MSTRG.158051"; transcript_id "MSTRG.158051.2"; exon_number "4";
chr5	StringTie	transcript	174447154	174455047	1000	-	.	gene_id "MSTRG.158051"; transcript_id "MSTRG.158051.20";
chr5	StringTie	exon	174447154	174447192	1000	-	.	gene_id "MSTRG.158051"; transcript_id "MSTRG.158051.20"; exon_number "1";
chr5	StringTie	exon	174453763	174453981	1000	-	.	gene_id "MSTRG.158051"; transcript_id "MSTRG.158051.20"; exon_number "2";
chr5	StringTie	exon	174454413	174454530	1000	-	.	gene_id "MSTRG.158051"; transcript_id "MSTRG.158051.20"; exon_number "3";
chr5	StringTie	exon	174455009	174455047	1000	-	.	gene_id "MSTRG.158051"; transcript_id "MSTRG.158051.20"; exon_number "4";
chr5	StringTie	transcript	174453261	174459480	1000	-	.	gene_id "MSTRG.158051"; transcript_id "MSTRG.158051.21";
chr5	StringTie	exon	174453261	174453981	1000	-	.	gene_id "MSTRG.158051"; transcript_id "MSTRG.158051.21"; exon_number "1";
chr5	StringTie	exon	174454393	174454510	1000	-	.	gene_id "MSTRG.158051"; transcript_id "MSTRG.158051.21"; exon_number "2";
chr5	StringTie	exon	174459407	174459480	1000	-	.	gene_id "MSTRG.158051"; transcript_id "MSTRG.158051.21"; exon_number "3";
chr5	StringTie	transcript	174453324	174459502	1000	-	.	gene_id "MSTRG.158051"; transcript_id "MSTRG.158051.22";
chr5	StringTie	exon	174453324	174454534	1000	-	.	gene_id "MSTRG.158051"; transcript_id "MSTRG.158051.22"; exon_number "1";
chr5	StringTie	exon	174459407	174459502	1000	-	.	gene_id "MSTRG.158051"; transcript_id "MSTRG.158051.22"; exon_number "2";
chr5	StringTie	transcript	174453449	174459611	1000	-	.	gene_id "MSTRG.158051"; transcript_id "MSTRG.158051.23";
chr5	StringTie	exon	174453449	174453981	1000	-	.	gene_id "MSTRG.158051"; transcript_id "MSTRG.158051.23"; exon_number "1";
chr5	StringTie	exon	174454393	174454534	1000	-	.	gene_id "MSTRG.158051"; transcript_id "MSTRG.158051.23"; exon_number "2";
chr5	StringTie	exon	174459407	174459611	1000	-	.	gene_id "MSTRG.158051"; transcript_id "MSTRG.158051.23"; exon_number "3";
chr5	StringTie	transcript	174429600	174457999	1000	-	.	gene_id "MSTRG.158051"; transcript_id "MSTRG.158051.3";
chr5	StringTie	exon	174429600	174446017	1000	-	.	gene_id "MSTRG.158051"; transcript_id "MSTRG.158051.3"; exon_number "1";
chr5	StringTie	exon	174447052	174453981	1000	-	.	gene_id "MSTRG.158051"; transcript_id "MSTRG.158051.3"; exon_number "2";
chr5	StringTie	exon	174454393	174454530	1000	-	.	gene_id "MSTRG.158051"; transcript_id "MSTRG.158051.3"; exon_number "3";
chr5	StringTie	exon	174457951	174457999	1000	-	.	gene_id "MSTRG.158051"; transcript_id "MSTRG.158051.3"; exon_number "4";
chr5	StringTie	transcript	174429786	174454747	1000	-	.	gene_id "MSTRG.158051"; transcript_id "MSTRG.158051.4";
chr5	StringTie	exon	174429786	174453981	1000	-	.	gene_id "MSTRG.158051"; transcript_id "MSTRG.158051.4"; exon_number "1";
chr5	StringTie	exon	174454413	174454530	1000	-	.	gene_id "MSTRG.158051"; transcript_id "MSTRG.158051.4"; exon_number "2";
chr5	StringTie	exon	174454665	174454747	1000	-	.	gene_id "MSTRG.158051"; transcript_id "MSTRG.158051.4"; exon_number "3";
chr5	StringTie	transcript	174429786	174455114	1000	-	.	gene_id "MSTRG.158051"; transcript_id "MSTRG.158051.5";
chr5	StringTie	exon	174429786	174453981	1000	-	.	gene_id "MSTRG.158051"; transcript_id "MSTRG.158051.5"; exon_number "1";
chr5	StringTie	exon	174454393	174454530	1000	-	.	gene_id "MSTRG.158051"; transcript_id "MSTRG.158051.5"; exon_number "2";
chr5	StringTie	exon	174455082	174455114	1000	-	.	gene_id "MSTRG.158051"; transcript_id "MSTRG.158051.5"; exon_number "3";
chr5	StringTie	transcript	174429967	174459699	1000	-	.	gene_id "MSTRG.158051"; transcript_id "MSTRG.158051.6";
chr5	StringTie	exon	174429967	174446017	1000	-	.	gene_id "MSTRG.158051"; transcript_id "MSTRG.158051.6"; exon_number "1";
chr5	StringTie	exon	174447052	174453981	1000	-	.	gene_id "MSTRG.158051"; transcript_id "MSTRG.158051.6"; exon_number "2";
chr5	StringTie	exon	174454393	174454530	1000	-	.	gene_id "MSTRG.158051"; transcript_id "MSTRG.158051.6"; exon_number "3";
chr5	StringTie	exon	174459407	174459699	1000	-	.	gene_id "MSTRG.158051"; transcript_id "MSTRG.158051.6"; exon_number "4";
chr5	StringTie	transcript	174434675	174455465	1000	-	.	gene_id "MSTRG.158051"; transcript_id "MSTRG.158051.7";
chr5	StringTie	exon	174434675	174436176	1000	-	.	gene_id "MSTRG.158051"; transcript_id "MSTRG.158051.7"; exon_number "1";
chr5	StringTie	exon	174453763	174453981	1000	-	.	gene_id "MSTRG.158051"; transcript_id "MSTRG.158051.7"; exon_number "2";
chr5	StringTie	exon	174454413	174454530	1000	-	.	gene_id "MSTRG.158051"; transcript_id "MSTRG.158051.7"; exon_number "3";
chr5	StringTie	exon	174455082	174455465	1000	-	.	gene_id "MSTRG.158051"; transcript_id "MSTRG.158051.7"; exon_number "4";
chr5	StringTie	transcript	174434675	174455465	1000	-	.	gene_id "MSTRG.158051"; transcript_id "MSTRG.158051.8";
chr5	StringTie	exon	174434675	174436176	1000	-	.	gene_id "MSTRG.158051"; transcript_id "MSTRG.158051.8"; exon_number "1";
chr5	StringTie	exon	174444879	174446017	1000	-	.	gene_id "MSTRG.158051"; transcript_id "MSTRG.158051.8"; exon_number "2";
chr5	StringTie	exon	174447052	174453981	1000	-	.	gene_id "MSTRG.158051"; transcript_id "MSTRG.158051.8"; exon_number "3";
chr5	StringTie	exon	174454413	174454530	1000	-	.	gene_id "MSTRG.158051"; transcript_id "MSTRG.158051.8"; exon_number "4";
chr5	StringTie	exon	174455082	174455465	1000	-	.	gene_id "MSTRG.158051"; transcript_id "MSTRG.158051.8"; exon_number "5";
chr5	StringTie	transcript	174435429	174460161	1000	-	.	gene_id "MSTRG.158051"; transcript_id "MSTRG.158051.9";
chr5	StringTie	exon	174435429	174436176	1000	-	.	gene_id "MSTRG.158051"; transcript_id "MSTRG.158051.9"; exon_number "1";
chr5	StringTie	exon	174453763	174453981	1000	-	.	gene_id "MSTRG.158051"; transcript_id "MSTRG.158051.9"; exon_number "2";
chr5	StringTie	exon	174454413	174454530	1000	-	.	gene_id "MSTRG.158051"; transcript_id "MSTRG.158051.9"; exon_number "3";
chr5	StringTie	exon	174460031	174460161	1000	-	.	gene_id "MSTRG.158051"; transcript_id "MSTRG.158051.9"; exon_number "4";
chr5	StringTie	transcript	174482753	174488377	1000	+	.	gene_id "MSTRG.158052"; transcript_id "MSTRG.158052.1";
chr5	StringTie	exon	174482753	174483264	1000	+	.	gene_id "MSTRG.158052"; transcript_id "MSTRG.158052.1"; exon_number "1";
chr5	StringTie	exon	174483868	174488377	1000	+	.	gene_id "MSTRG.158052"; transcript_id "MSTRG.158052.1"; exon_number "2";
chr5	StringTie	transcript	174482801	174488800	1000	+	.	gene_id "MSTRG.158052"; transcript_id "MSTRG.158052.2";
chr5	StringTie	exon	174482801	174483264	1000	+	.	gene_id "MSTRG.158052"; transcript_id "MSTRG.158052.2"; exon_number "1";
chr5	StringTie	exon	174486718	174488800	1000	+	.	gene_id "MSTRG.158052"; transcript_id "MSTRG.158052.2"; exon_number "2";
chr5	StringTie	transcript	174496737	174509396	1000	-	.	gene_id "MSTRG.158053"; transcript_id "MSTRG.158053.1";
chr5	StringTie	exon	174496737	174498964	1000	-	.	gene_id "MSTRG.158053"; transcript_id "MSTRG.158053.1"; exon_number "1";
chr5	StringTie	exon	174502016	174502266	1000	-	.	gene_id "MSTRG.158053"; transcript_id "MSTRG.158053.1"; exon_number "2";
chr5	StringTie	exon	174509266	174509396	1000	-	.	gene_id "MSTRG.158053"; transcript_id "MSTRG.158053.1"; exon_number "3";
chr5	StringTie	transcript	174513851	174515133	1000	-	.	gene_id "MSTRG.158054"; transcript_id "MSTRG.158054.1";
chr5	StringTie	exon	174513851	174514049	1000	-	.	gene_id "MSTRG.158054"; transcript_id "MSTRG.158054.1"; exon_number "1";
chr5	StringTie	exon	174514729	174515133	1000	-	.	gene_id "MSTRG.158054"; transcript_id "MSTRG.158054.1"; exon_number "2";
chr5	StringTie	transcript	174516493	174530154	1000	-	.	gene_id "MSTRG.158055"; transcript_id "MSTRG.158055.1";
chr5	StringTie	exon	174516493	174517073	1000	-	.	gene_id "MSTRG.158055"; transcript_id "MSTRG.158055.1"; exon_number "1";
chr5	StringTie	exon	174530022	174530154	1000	-	.	gene_id "MSTRG.158055"; transcript_id "MSTRG.158055.1"; exon_number "2";
chr5	StringTie	transcript	174516493	174530154	1000	-	.	gene_id "MSTRG.158055"; transcript_id "MSTRG.158055.2";
chr5	StringTie	exon	174516493	174517073	1000	-	.	gene_id "MSTRG.158055"; transcript_id "MSTRG.158055.2"; exon_number "1";
chr5	StringTie	exon	174522843	174523224	1000	-	.	gene_id "MSTRG.158055"; transcript_id "MSTRG.158055.2"; exon_number "2";
chr5	StringTie	exon	174524588	174524690	1000	-	.	gene_id "MSTRG.158055"; transcript_id "MSTRG.158055.2"; exon_number "3";
chr5	StringTie	exon	174530022	174530154	1000	-	.	gene_id "MSTRG.158055"; transcript_id "MSTRG.158055.2"; exon_number "4";
chr5	StringTie	transcript	174516599	174535535	1000	-	.	gene_id "MSTRG.158055"; transcript_id "MSTRG.158055.3";
chr5	StringTie	exon	174516599	174517073	1000	-	.	gene_id "MSTRG.158055"; transcript_id "MSTRG.158055.3"; exon_number "1";
chr5	StringTie	exon	174535467	174535535	1000	-	.	gene_id "MSTRG.158055"; transcript_id "MSTRG.158055.3"; exon_number "2";
chr5	StringTie	transcript	174516653	174530157	1000	-	.	gene_id "MSTRG.158055"; transcript_id "MSTRG.158055.4";
chr5	StringTie	exon	174516653	174517073	1000	-	.	gene_id "MSTRG.158055"; transcript_id "MSTRG.158055.4"; exon_number "1";
chr5	StringTie	exon	174522843	174523224	1000	-	.	gene_id "MSTRG.158055"; transcript_id "MSTRG.158055.4"; exon_number "2";
chr5	StringTie	exon	174530022	174530157	1000	-	.	gene_id "MSTRG.158055"; transcript_id "MSTRG.158055.4"; exon_number "3";
chr5	StringTie	transcript	174521087	174548318	1000	-	.	gene_id "MSTRG.158055"; transcript_id "MSTRG.158055.5";
chr5	StringTie	exon	174521087	174523224	1000	-	.	gene_id "MSTRG.158055"; transcript_id "MSTRG.158055.5"; exon_number "1";
chr5	StringTie	exon	174524588	174524690	1000	-	.	gene_id "MSTRG.158055"; transcript_id "MSTRG.158055.5"; exon_number "2";
chr5	StringTie	exon	174535467	174535534	1000	-	.	gene_id "MSTRG.158055"; transcript_id "MSTRG.158055.5"; exon_number "3";
chr5	StringTie	exon	174547955	174548318	1000	-	.	gene_id "MSTRG.158055"; transcript_id "MSTRG.158055.5"; exon_number "4";
chr5	StringTie	transcript	174741924	174742792	1000	.	.	gene_id "MSTRG.158056"; transcript_id "MSTRG.158056.1";
chr5	StringTie	exon	174741924	174742792	1000	.	.	gene_id "MSTRG.158056"; transcript_id "MSTRG.158056.1"; exon_number "1";
chr5	StringTie	transcript	174724533	174730893	1000	+	.	gene_id "MSTRG.158057"; transcript_id "ENST00000239243"; gene_name "MSX2"; ref_gene_id "ENSG00000120149";
chr5	StringTie	exon	174724533	174725038	1000	+	.	gene_id "MSTRG.158057"; transcript_id "ENST00000239243"; exon_number "1"; gene_name "MSX2"; ref_gene_id "ENSG00000120149";
chr5	StringTie	exon	174729159	174730893	1000	+	.	gene_id "MSTRG.158057"; transcript_id "ENST00000239243"; exon_number "2"; gene_name "MSX2"; ref_gene_id "ENSG00000120149";
chr5	StringTie	transcript	174724602	174729880	1000	+	.	gene_id "MSTRG.158057"; transcript_id "ENST00000507785"; gene_name "MSX2"; ref_gene_id "ENSG00000120149";
chr5	StringTie	exon	174724602	174725067	1000	+	.	gene_id "MSTRG.158057"; transcript_id "ENST00000507785"; exon_number "1"; gene_name "MSX2"; ref_gene_id "ENSG00000120149";
chr5	StringTie	exon	174729159	174729880	1000	+	.	gene_id "MSTRG.158057"; transcript_id "ENST00000507785"; exon_number "2"; gene_name "MSX2"; ref_gene_id "ENSG00000120149";
chr5	StringTie	transcript	174720667	174734100	1000	+	.	gene_id "MSTRG.158057"; transcript_id "MSTRG.158057.1";
chr5	StringTie	exon	174720667	174720771	1000	+	.	gene_id "MSTRG.158057"; transcript_id "MSTRG.158057.1"; exon_number "1";
chr5	StringTie	exon	174722972	174723035	1000	+	.	gene_id "MSTRG.158057"; transcript_id "MSTRG.158057.1"; exon_number "2";
chr5	StringTie	exon	174724077	174725038	1000	+	.	gene_id "MSTRG.158057"; transcript_id "MSTRG.158057.1"; exon_number "3";
chr5	StringTie	exon	174729159	174734100	1000	+	.	gene_id "MSTRG.158057"; transcript_id "MSTRG.158057.1"; exon_number "4";
chr5	StringTie	transcript	174722338	174730911	1000	+	.	gene_id "MSTRG.158057"; transcript_id "MSTRG.158057.10";
chr5	StringTie	exon	174722338	174722369	1000	+	.	gene_id "MSTRG.158057"; transcript_id "MSTRG.158057.10"; exon_number "1";
chr5	StringTie	exon	174722972	174723035	1000	+	.	gene_id "MSTRG.158057"; transcript_id "MSTRG.158057.10"; exon_number "2";
chr5	StringTie	exon	174724077	174725067	1000	+	.	gene_id "MSTRG.158057"; transcript_id "MSTRG.158057.10"; exon_number "3";
chr5	StringTie	exon	174729159	174730911	1000	+	.	gene_id "MSTRG.158057"; transcript_id "MSTRG.158057.10"; exon_number "4";
chr5	StringTie	transcript	174722488	174734102	1000	+	.	gene_id "MSTRG.158057"; transcript_id "MSTRG.158057.11";
chr5	StringTie	exon	174722488	174722793	1000	+	.	gene_id "MSTRG.158057"; transcript_id "MSTRG.158057.11"; exon_number "1";
chr5	StringTie	exon	174722972	174723035	1000	+	.	gene_id "MSTRG.158057"; transcript_id "MSTRG.158057.11"; exon_number "2";
chr5	StringTie	exon	174724077	174734102	1000	+	.	gene_id "MSTRG.158057"; transcript_id "MSTRG.158057.11"; exon_number "3";
chr5	StringTie	transcript	174722674	174730914	1000	+	.	gene_id "MSTRG.158057"; transcript_id "MSTRG.158057.12";
chr5	StringTie	exon	174722674	174722793	1000	+	.	gene_id "MSTRG.158057"; transcript_id "MSTRG.158057.12"; exon_number "1";
chr5	StringTie	exon	174722972	174723035	1000	+	.	gene_id "MSTRG.158057"; transcript_id "MSTRG.158057.12"; exon_number "2";
chr5	StringTie	exon	174724077	174725038	1000	+	.	gene_id "MSTRG.158057"; transcript_id "MSTRG.158057.12"; exon_number "3";
chr5	StringTie	exon	174729159	174730914	1000	+	.	gene_id "MSTRG.158057"; transcript_id "MSTRG.158057.12"; exon_number "4";
chr5	StringTie	transcript	174723011	174730926	1000	+	.	gene_id "MSTRG.158057"; transcript_id "MSTRG.158057.13";
chr5	StringTie	exon	174723011	174723035	1000	+	.	gene_id "MSTRG.158057"; transcript_id "MSTRG.158057.13"; exon_number "1";
chr5	StringTie	exon	174724077	174724122	1000	+	.	gene_id "MSTRG.158057"; transcript_id "MSTRG.158057.13"; exon_number "2";
chr5	StringTie	exon	174724413	174725038	1000	+	.	gene_id "MSTRG.158057"; transcript_id "MSTRG.158057.13"; exon_number "3";
chr5	StringTie	exon	174729159	174730926	1000	+	.	gene_id "MSTRG.158057"; transcript_id "MSTRG.158057.13"; exon_number "4";
chr5	StringTie	transcript	174723734	174730921	1000	+	.	gene_id "MSTRG.158057"; transcript_id "MSTRG.158057.14";
chr5	StringTie	exon	174723734	174723863	1000	+	.	gene_id "MSTRG.158057"; transcript_id "MSTRG.158057.14"; exon_number "1";
chr5	StringTie	exon	174724077	174725038	1000	+	.	gene_id "MSTRG.158057"; transcript_id "MSTRG.158057.14"; exon_number "2";
chr5	StringTie	exon	174729159	174730921	1000	+	.	gene_id "MSTRG.158057"; transcript_id "MSTRG.158057.14"; exon_number "3";
chr5	StringTie	transcript	174724542	174733976	1000	+	.	gene_id "MSTRG.158057"; transcript_id "MSTRG.158057.16";
chr5	StringTie	exon	174724542	174729367	1000	+	.	gene_id "MSTRG.158057"; transcript_id "MSTRG.158057.16"; exon_number "1";
chr5	StringTie	exon	174729473	174733976	1000	+	.	gene_id "MSTRG.158057"; transcript_id "MSTRG.158057.16"; exon_number "2";
chr5	StringTie	transcript	174724550	174730897	1000	+	.	gene_id "MSTRG.158057"; transcript_id "MSTRG.158057.17";
chr5	StringTie	exon	174724550	174726659	1000	+	.	gene_id "MSTRG.158057"; transcript_id "MSTRG.158057.17"; exon_number "1";
chr5	StringTie	exon	174729159	174730897	1000	+	.	gene_id "MSTRG.158057"; transcript_id "MSTRG.158057.17"; exon_number "2";
chr5	StringTie	transcript	174721225	174734116	1000	+	.	gene_id "MSTRG.158057"; transcript_id "MSTRG.158057.2";
chr5	StringTie	exon	174721225	174721863	1000	+	.	gene_id "MSTRG.158057"; transcript_id "MSTRG.158057.2"; exon_number "1";
chr5	StringTie	exon	174721980	174722027	1000	+	.	gene_id "MSTRG.158057"; transcript_id "MSTRG.158057.2"; exon_number "2";
chr5	StringTie	exon	174722972	174723035	1000	+	.	gene_id "MSTRG.158057"; transcript_id "MSTRG.158057.2"; exon_number "3";
chr5	StringTie	exon	174724077	174724122	1000	+	.	gene_id "MSTRG.158057"; transcript_id "MSTRG.158057.2"; exon_number "4";
chr5	StringTie	exon	174724586	174725038	1000	+	.	gene_id "MSTRG.158057"; transcript_id "MSTRG.158057.2"; exon_number "5";
chr5	StringTie	exon	174729159	174734116	1000	+	.	gene_id "MSTRG.158057"; transcript_id "MSTRG.158057.2"; exon_number "6";
chr5	StringTie	transcript	174721225	174734105	1000	+	.	gene_id "MSTRG.158057"; transcript_id "MSTRG.158057.3";
chr5	StringTie	exon	174721225	174721863	1000	+	.	gene_id "MSTRG.158057"; transcript_id "MSTRG.158057.3"; exon_number "1";
chr5	StringTie	exon	174721980	174722369	1000	+	.	gene_id "MSTRG.158057"; transcript_id "MSTRG.158057.3"; exon_number "2";
chr5	StringTie	exon	174722972	174723035	1000	+	.	gene_id "MSTRG.158057"; transcript_id "MSTRG.158057.3"; exon_number "3";
chr5	StringTie	exon	174724077	174725038	1000	+	.	gene_id "MSTRG.158057"; transcript_id "MSTRG.158057.3"; exon_number "4";
chr5	StringTie	exon	174729159	174734105	1000	+	.	gene_id "MSTRG.158057"; transcript_id "MSTRG.158057.3"; exon_number "5";
chr5	StringTie	transcript	174721286	174734101	1000	+	.	gene_id "MSTRG.158057"; transcript_id "MSTRG.158057.4";
chr5	StringTie	exon	174721286	174722027	1000	+	.	gene_id "MSTRG.158057"; transcript_id "MSTRG.158057.4"; exon_number "1";
chr5	StringTie	exon	174722972	174723035	1000	+	.	gene_id "MSTRG.158057"; transcript_id "MSTRG.158057.4"; exon_number "2";
chr5	StringTie	exon	174724077	174725067	1000	+	.	gene_id "MSTRG.158057"; transcript_id "MSTRG.158057.4"; exon_number "3";
chr5	StringTie	exon	174729159	174734101	1000	+	.	gene_id "MSTRG.158057"; transcript_id "MSTRG.158057.4"; exon_number "4";
chr5	StringTie	transcript	174721286	174731431	1000	+	.	gene_id "MSTRG.158057"; transcript_id "MSTRG.158057.5";
chr5	StringTie	exon	174721286	174721863	1000	+	.	gene_id "MSTRG.158057"; transcript_id "MSTRG.158057.5"; exon_number "1";
chr5	StringTie	exon	174722972	174723035	1000	+	.	gene_id "MSTRG.158057"; transcript_id "MSTRG.158057.5"; exon_number "2";
chr5	StringTie	exon	174724077	174725038	1000	+	.	gene_id "MSTRG.158057"; transcript_id "MSTRG.158057.5"; exon_number "3";
chr5	StringTie	exon	174729159	174731431	1000	+	.	gene_id "MSTRG.158057"; transcript_id "MSTRG.158057.5"; exon_number "4";
chr5	StringTie	transcript	174721286	174731093	1000	+	.	gene_id "MSTRG.158057"; transcript_id "MSTRG.158057.6";
chr5	StringTie	exon	174721286	174721863	1000	+	.	gene_id "MSTRG.158057"; transcript_id "MSTRG.158057.6"; exon_number "1";
chr5	StringTie	exon	174722972	174723035	1000	+	.	gene_id "MSTRG.158057"; transcript_id "MSTRG.158057.6"; exon_number "2";
chr5	StringTie	exon	174724077	174724122	1000	+	.	gene_id "MSTRG.158057"; transcript_id "MSTRG.158057.6"; exon_number "3";
chr5	StringTie	exon	174724586	174725038	1000	+	.	gene_id "MSTRG.158057"; transcript_id "MSTRG.158057.6"; exon_number "4";
chr5	StringTie	exon	174729159	174729913	1000	+	.	gene_id "MSTRG.158057"; transcript_id "MSTRG.158057.6"; exon_number "5";
chr5	StringTie	exon	174730178	174731093	1000	+	.	gene_id "MSTRG.158057"; transcript_id "MSTRG.158057.6"; exon_number "6";
chr5	StringTie	transcript	174721299	174734101	1000	+	.	gene_id "MSTRG.158057"; transcript_id "MSTRG.158057.7";
chr5	StringTie	exon	174721299	174721863	1000	+	.	gene_id "MSTRG.158057"; transcript_id "MSTRG.158057.7"; exon_number "1";
chr5	StringTie	exon	174722972	174723035	1000	+	.	gene_id "MSTRG.158057"; transcript_id "MSTRG.158057.7"; exon_number "2";
chr5	StringTie	exon	174724077	174725067	1000	+	.	gene_id "MSTRG.158057"; transcript_id "MSTRG.158057.7"; exon_number "3";
chr5	StringTie	exon	174729159	174734101	1000	+	.	gene_id "MSTRG.158057"; transcript_id "MSTRG.158057.7"; exon_number "4";
chr5	StringTie	transcript	174721326	174731117	1000	+	.	gene_id "MSTRG.158057"; transcript_id "MSTRG.158057.8";
chr5	StringTie	exon	174721326	174722369	1000	+	.	gene_id "MSTRG.158057"; transcript_id "MSTRG.158057.8"; exon_number "1";
chr5	StringTie	exon	174722972	174723035	1000	+	.	gene_id "MSTRG.158057"; transcript_id "MSTRG.158057.8"; exon_number "2";
chr5	StringTie	exon	174724077	174725038	1000	+	.	gene_id "MSTRG.158057"; transcript_id "MSTRG.158057.8"; exon_number "3";
chr5	StringTie	exon	174729159	174730477	1000	+	.	gene_id "MSTRG.158057"; transcript_id "MSTRG.158057.8"; exon_number "4";
chr5	StringTie	exon	174731096	174731117	1000	+	.	gene_id "MSTRG.158057"; transcript_id "MSTRG.158057.8"; exon_number "5";
chr5	StringTie	transcript	174721326	174734063	1000	+	.	gene_id "MSTRG.158057"; transcript_id "MSTRG.158057.9";
chr5	StringTie	exon	174721326	174721863	1000	+	.	gene_id "MSTRG.158057"; transcript_id "MSTRG.158057.9"; exon_number "1";
chr5	StringTie	exon	174721980	174722027	1000	+	.	gene_id "MSTRG.158057"; transcript_id "MSTRG.158057.9"; exon_number "2";
chr5	StringTie	exon	174722972	174723035	1000	+	.	gene_id "MSTRG.158057"; transcript_id "MSTRG.158057.9"; exon_number "3";
chr5	StringTie	exon	174724077	174724876	1000	+	.	gene_id "MSTRG.158057"; transcript_id "MSTRG.158057.9"; exon_number "4";
chr5	StringTie	exon	174724936	174725038	1000	+	.	gene_id "MSTRG.158057"; transcript_id "MSTRG.158057.9"; exon_number "5";
chr5	StringTie	exon	174729159	174734063	1000	+	.	gene_id "MSTRG.158057"; transcript_id "MSTRG.158057.9"; exon_number "6";
chr5	StringTie	transcript	174724776	174725067	1000	-	.	gene_id "MSTRG.158058"; transcript_id "MSTRG.158058.1";
chr5	StringTie	exon	174724776	174724868	1000	-	.	gene_id "MSTRG.158058"; transcript_id "MSTRG.158058.1"; exon_number "1";
chr5	StringTie	exon	174724943	174725067	1000	-	.	gene_id "MSTRG.158058"; transcript_id "MSTRG.158058.1"; exon_number "2";
chr5	StringTie	transcript	174729350	174730858	1000	-	.	gene_id "MSTRG.158059"; transcript_id "MSTRG.158059.1";
chr5	StringTie	exon	174729350	174729574	1000	-	.	gene_id "MSTRG.158059"; transcript_id "MSTRG.158059.1"; exon_number "1";
chr5	StringTie	exon	174730235	174730413	1000	-	.	gene_id "MSTRG.158059"; transcript_id "MSTRG.158059.1"; exon_number "2";
chr5	StringTie	exon	174730612	174730858	1000	-	.	gene_id "MSTRG.158059"; transcript_id "MSTRG.158059.1"; exon_number "3";
chr5	StringTie	transcript	174730178	174730447	1000	-	.	gene_id "MSTRG.158059"; transcript_id "MSTRG.158059.2";
chr5	StringTie	exon	174730178	174730318	1000	-	.	gene_id "MSTRG.158059"; transcript_id "MSTRG.158059.2"; exon_number "1";
chr5	StringTie	exon	174730348	174730447	1000	-	.	gene_id "MSTRG.158059"; transcript_id "MSTRG.158059.2"; exon_number "2";
chr1	StringTie	transcript	220444854	220445287	1000	.	.	gene_id "MSTRG.15806"; transcript_id "MSTRG.15806.1";
chr1	StringTie	exon	220444854	220445287	1000	.	.	gene_id "MSTRG.15806"; transcript_id "MSTRG.15806.1"; exon_number "1";
chr5	StringTie	transcript	174731584	174736080	1000	-	.	gene_id "MSTRG.158060"; transcript_id "MSTRG.158060.1";
chr5	StringTie	exon	174731584	174732394	1000	-	.	gene_id "MSTRG.158060"; transcript_id "MSTRG.158060.1"; exon_number "1";
chr5	StringTie	exon	174735880	174736080	1000	-	.	gene_id "MSTRG.158060"; transcript_id "MSTRG.158060.1"; exon_number "2";
chr5	StringTie	transcript	174743788	174745802	1000	-	.	gene_id "MSTRG.158061"; transcript_id "MSTRG.158061.1";
chr5	StringTie	exon	174743788	174744059	1000	-	.	gene_id "MSTRG.158061"; transcript_id "MSTRG.158061.1"; exon_number "1";
chr5	StringTie	exon	174744680	174744765	1000	-	.	gene_id "MSTRG.158061"; transcript_id "MSTRG.158061.1"; exon_number "2";
chr5	StringTie	exon	174745642	174745802	1000	-	.	gene_id "MSTRG.158061"; transcript_id "MSTRG.158061.1"; exon_number "3";
chr5	StringTie	transcript	174746244	174747488	1000	.	.	gene_id "MSTRG.158062"; transcript_id "MSTRG.158062.1";
chr5	StringTie	exon	174746244	174747488	1000	.	.	gene_id "MSTRG.158062"; transcript_id "MSTRG.158062.1"; exon_number "1";
chr5	StringTie	transcript	174854011	174857843	1000	+	.	gene_id "MSTRG.158063"; transcript_id "MSTRG.158063.1";
chr5	StringTie	exon	174854011	174857843	1000	+	.	gene_id "MSTRG.158063"; transcript_id "MSTRG.158063.1"; exon_number "1";
chr5	StringTie	transcript	174863869	174865899	1000	.	.	gene_id "MSTRG.158064"; transcript_id "MSTRG.158064.1";
chr5	StringTie	exon	174863869	174865899	1000	.	.	gene_id "MSTRG.158064"; transcript_id "MSTRG.158064.1"; exon_number "1";
chr5	StringTie	transcript	174866823	174867443	1000	.	.	gene_id "MSTRG.158065"; transcript_id "MSTRG.158065.1";
chr5	StringTie	exon	174866823	174867443	1000	.	.	gene_id "MSTRG.158065"; transcript_id "MSTRG.158065.1"; exon_number "1";
chr5	StringTie	transcript	174868287	174868837	1000	.	.	gene_id "MSTRG.158066"; transcript_id "MSTRG.158066.1";
chr5	StringTie	exon	174868287	174868837	1000	.	.	gene_id "MSTRG.158066"; transcript_id "MSTRG.158066.1"; exon_number "1";
chr5	StringTie	transcript	174869898	174870774	1000	.	.	gene_id "MSTRG.158067"; transcript_id "MSTRG.158067.1";
chr5	StringTie	exon	174869898	174870774	1000	.	.	gene_id "MSTRG.158067"; transcript_id "MSTRG.158067.1"; exon_number "1";
chr5	StringTie	transcript	174877481	174877749	1000	.	.	gene_id "MSTRG.158068"; transcript_id "MSTRG.158068.1";
chr5	StringTie	exon	174877481	174877749	1000	.	.	gene_id "MSTRG.158068"; transcript_id "MSTRG.158068.1"; exon_number "1";
chr5	StringTie	transcript	174879069	174879577	1000	.	.	gene_id "MSTRG.158069"; transcript_id "MSTRG.158069.1";
chr5	StringTie	exon	174879069	174879577	1000	.	.	gene_id "MSTRG.158069"; transcript_id "MSTRG.158069.1"; exon_number "1";
chr1	StringTie	transcript	220448516	220448853	1000	+	.	gene_id "MSTRG.15807"; transcript_id "ENST00000416788"; gene_name "RP11-410C4.1"; ref_gene_id "ENSG00000235163";
chr1	StringTie	exon	220448516	220448853	1000	+	.	gene_id "MSTRG.15807"; transcript_id "ENST00000416788"; exon_number "1"; gene_name "RP11-410C4.1"; ref_gene_id "ENSG00000235163";
chr5	StringTie	transcript	174879883	174880096	1000	.	.	gene_id "MSTRG.158070"; transcript_id "MSTRG.158070.1";
chr5	StringTie	exon	174879883	174880096	1000	.	.	gene_id "MSTRG.158070"; transcript_id "MSTRG.158070.1"; exon_number "1";
chr5	StringTie	transcript	174890779	174893053	1000	.	.	gene_id "MSTRG.158071"; transcript_id "MSTRG.158071.1";
chr5	StringTie	exon	174890779	174893053	1000	.	.	gene_id "MSTRG.158071"; transcript_id "MSTRG.158071.1"; exon_number "1";
chr5	StringTie	transcript	174893437	174895049	1000	.	.	gene_id "MSTRG.158072"; transcript_id "MSTRG.158072.1";
chr5	StringTie	exon	174893437	174895049	1000	.	.	gene_id "MSTRG.158072"; transcript_id "MSTRG.158072.1"; exon_number "1";
chr5	StringTie	transcript	174898306	174898581	1000	.	.	gene_id "MSTRG.158073"; transcript_id "MSTRG.158073.1";
chr5	StringTie	exon	174898306	174898581	1000	.	.	gene_id "MSTRG.158073"; transcript_id "MSTRG.158073.1"; exon_number "1";
chr5	StringTie	transcript	174899495	174901155	1000	-	.	gene_id "MSTRG.158074"; transcript_id "MSTRG.158074.1";
chr5	StringTie	exon	174899495	174901155	1000	-	.	gene_id "MSTRG.158074"; transcript_id "MSTRG.158074.1"; exon_number "1";
chr5	StringTie	transcript	174910840	174911482	1000	.	.	gene_id "MSTRG.158075"; transcript_id "MSTRG.158075.1";
chr5	StringTie	exon	174910840	174911482	1000	.	.	gene_id "MSTRG.158075"; transcript_id "MSTRG.158075.1"; exon_number "1";
chr5	StringTie	transcript	174914320	174915205	1000	.	.	gene_id "MSTRG.158076"; transcript_id "MSTRG.158076.1";
chr5	StringTie	exon	174914320	174915205	1000	.	.	gene_id "MSTRG.158076"; transcript_id "MSTRG.158076.1"; exon_number "1";
chr5	StringTie	transcript	174918028	174918339	1000	.	.	gene_id "MSTRG.158077"; transcript_id "MSTRG.158077.1";
chr5	StringTie	exon	174918028	174918339	1000	.	.	gene_id "MSTRG.158077"; transcript_id "MSTRG.158077.1"; exon_number "1";
chr5	StringTie	transcript	174751304	174850725	1000	+	.	gene_id "MSTRG.158078"; transcript_id "ENST00000502684"; gene_name "CTD-2532K18.1"; ref_gene_id "ENSG00000251670";
chr5	StringTie	exon	174751304	174751353	1000	+	.	gene_id "MSTRG.158078"; transcript_id "ENST00000502684"; exon_number "1"; gene_name "CTD-2532K18.1"; ref_gene_id "ENSG00000251670";
chr5	StringTie	exon	174847610	174847723	1000	+	.	gene_id "MSTRG.158078"; transcript_id "ENST00000502684"; exon_number "2"; gene_name "CTD-2532K18.1"; ref_gene_id "ENSG00000251670";
chr5	StringTie	exon	174848965	174848998	1000	+	.	gene_id "MSTRG.158078"; transcript_id "ENST00000502684"; exon_number "3"; gene_name "CTD-2532K18.1"; ref_gene_id "ENSG00000251670";
chr5	StringTie	exon	174850467	174850725	1000	+	.	gene_id "MSTRG.158078"; transcript_id "ENST00000502684"; exon_number "4"; gene_name "CTD-2532K18.1"; ref_gene_id "ENSG00000251670";
chr5	StringTie	transcript	174751734	174751787	1000	+	.	gene_id "MSTRG.158079"; transcript_id "ENST00000583531"; gene_name "MIR4634"; ref_gene_id "ENSG00000266890";
chr5	StringTie	exon	174751734	174751787	1000	+	.	gene_id "MSTRG.158079"; transcript_id "ENST00000583531"; exon_number "1"; gene_name "MIR4634"; ref_gene_id "ENSG00000266890";
chr1	StringTie	transcript	220455154	220455312	1000	-	.	gene_id "MSTRG.15808"; transcript_id "ENST00000429278"; gene_name "RP11-410C4.2"; ref_gene_id "ENSG00000234863";
chr1	StringTie	exon	220455154	220455312	1000	-	.	gene_id "MSTRG.15808"; transcript_id "ENST00000429278"; exon_number "1"; gene_name "RP11-410C4.2"; ref_gene_id "ENSG00000234863";
chr5	StringTie	transcript	174756630	174758169	1000	.	.	gene_id "MSTRG.158080"; transcript_id "MSTRG.158080.1";
chr5	StringTie	exon	174756630	174758169	1000	.	.	gene_id "MSTRG.158080"; transcript_id "MSTRG.158080.1"; exon_number "1";
chr5	StringTie	transcript	174758420	174758625	1000	.	.	gene_id "MSTRG.158081"; transcript_id "MSTRG.158081.1";
chr5	StringTie	exon	174758420	174758625	1000	.	.	gene_id "MSTRG.158081"; transcript_id "MSTRG.158081.1"; exon_number "1";
chr5	StringTie	transcript	174761393	174763740	1000	.	.	gene_id "MSTRG.158082"; transcript_id "MSTRG.158082.1";
chr5	StringTie	exon	174761393	174763740	1000	.	.	gene_id "MSTRG.158082"; transcript_id "MSTRG.158082.1"; exon_number "1";
chr5	StringTie	transcript	174764038	174764689	1000	.	.	gene_id "MSTRG.158083"; transcript_id "MSTRG.158083.1";
chr5	StringTie	exon	174764038	174764689	1000	.	.	gene_id "MSTRG.158083"; transcript_id "MSTRG.158083.1"; exon_number "1";
chr5	StringTie	transcript	174765432	174766296	1000	.	.	gene_id "MSTRG.158084"; transcript_id "MSTRG.158084.1";
chr5	StringTie	exon	174765432	174766296	1000	.	.	gene_id "MSTRG.158084"; transcript_id "MSTRG.158084.1"; exon_number "1";
chr5	StringTie	transcript	174767676	174768474	1000	.	.	gene_id "MSTRG.158085"; transcript_id "MSTRG.158085.1";
chr5	StringTie	exon	174767676	174768474	1000	.	.	gene_id "MSTRG.158085"; transcript_id "MSTRG.158085.1"; exon_number "1";
chr5	StringTie	transcript	174768853	174769362	1000	.	.	gene_id "MSTRG.158086"; transcript_id "MSTRG.158086.1";
chr5	StringTie	exon	174768853	174769362	1000	.	.	gene_id "MSTRG.158086"; transcript_id "MSTRG.158086.1"; exon_number "1";
chr5	StringTie	transcript	174770039	174770737	1000	.	.	gene_id "MSTRG.158087"; transcript_id "MSTRG.158087.1";
chr5	StringTie	exon	174770039	174770737	1000	.	.	gene_id "MSTRG.158087"; transcript_id "MSTRG.158087.1"; exon_number "1";
chr5	StringTie	transcript	174772897	174774798	1000	.	.	gene_id "MSTRG.158088"; transcript_id "MSTRG.158088.1";
chr5	StringTie	exon	174772897	174774798	1000	.	.	gene_id "MSTRG.158088"; transcript_id "MSTRG.158088.1"; exon_number "1";
chr5	StringTie	transcript	174775360	174775768	1000	.	.	gene_id "MSTRG.158089"; transcript_id "MSTRG.158089.1";
chr5	StringTie	exon	174775360	174775768	1000	.	.	gene_id "MSTRG.158089"; transcript_id "MSTRG.158089.1"; exon_number "1";
chr1	StringTie	transcript	220460343	220467782	1000	-	.	gene_id "MSTRG.15809"; transcript_id "MSTRG.15809.1";
chr1	StringTie	exon	220460343	220460862	1000	-	.	gene_id "MSTRG.15809"; transcript_id "MSTRG.15809.1"; exon_number "1";
chr1	StringTie	exon	220466674	220467782	1000	-	.	gene_id "MSTRG.15809"; transcript_id "MSTRG.15809.1"; exon_number "2";
chr1	StringTie	transcript	220460420	220467729	1000	-	.	gene_id "MSTRG.15809"; transcript_id "MSTRG.15809.2";
chr1	StringTie	exon	220460420	220460862	1000	-	.	gene_id "MSTRG.15809"; transcript_id "MSTRG.15809.2"; exon_number "1";
chr1	StringTie	exon	220466714	220467729	1000	-	.	gene_id "MSTRG.15809"; transcript_id "MSTRG.15809.2"; exon_number "2";
chr1	StringTie	transcript	220460420	220467729	1000	-	.	gene_id "MSTRG.15809"; transcript_id "MSTRG.15809.3";
chr1	StringTie	exon	220460420	220460862	1000	-	.	gene_id "MSTRG.15809"; transcript_id "MSTRG.15809.3"; exon_number "1";
chr1	StringTie	exon	220466831	220467729	1000	-	.	gene_id "MSTRG.15809"; transcript_id "MSTRG.15809.3"; exon_number "2";
chr1	StringTie	transcript	220460420	220467729	1000	-	.	gene_id "MSTRG.15809"; transcript_id "MSTRG.15809.4";
chr1	StringTie	exon	220460420	220460862	1000	-	.	gene_id "MSTRG.15809"; transcript_id "MSTRG.15809.4"; exon_number "1";
chr1	StringTie	exon	220466754	220467729	1000	-	.	gene_id "MSTRG.15809"; transcript_id "MSTRG.15809.4"; exon_number "2";
chr1	StringTie	transcript	220460422	220475233	1000	-	.	gene_id "MSTRG.15809"; transcript_id "MSTRG.15809.5";
chr1	StringTie	exon	220460422	220460862	1000	-	.	gene_id "MSTRG.15809"; transcript_id "MSTRG.15809.5"; exon_number "1";
chr1	StringTie	exon	220474590	220475233	1000	-	.	gene_id "MSTRG.15809"; transcript_id "MSTRG.15809.5"; exon_number "2";
chr1	StringTie	transcript	220460422	220467585	1000	-	.	gene_id "MSTRG.15809"; transcript_id "MSTRG.15809.6";
chr1	StringTie	exon	220460422	220460862	1000	-	.	gene_id "MSTRG.15809"; transcript_id "MSTRG.15809.6"; exon_number "1";
chr1	StringTie	exon	220466629	220467585	1000	-	.	gene_id "MSTRG.15809"; transcript_id "MSTRG.15809.6"; exon_number "2";
chr1	StringTie	transcript	220460422	220461920	1000	-	.	gene_id "MSTRG.15809"; transcript_id "MSTRG.15809.7";
chr1	StringTie	exon	220460422	220460862	1000	-	.	gene_id "MSTRG.15809"; transcript_id "MSTRG.15809.7"; exon_number "1";
chr1	StringTie	exon	220461896	220461920	1000	-	.	gene_id "MSTRG.15809"; transcript_id "MSTRG.15809.7"; exon_number "2";
chr1	StringTie	transcript	220464396	220467634	1000	-	.	gene_id "MSTRG.15809"; transcript_id "MSTRG.15809.8";
chr1	StringTie	exon	220464396	220466280	1000	-	.	gene_id "MSTRG.15809"; transcript_id "MSTRG.15809.8"; exon_number "1";
chr1	StringTie	exon	220466535	220467634	1000	-	.	gene_id "MSTRG.15809"; transcript_id "MSTRG.15809.8"; exon_number "2";
chr5	StringTie	transcript	174776498	174778190	1000	.	.	gene_id "MSTRG.158090"; transcript_id "MSTRG.158090.1";
chr5	StringTie	exon	174776498	174778190	1000	.	.	gene_id "MSTRG.158090"; transcript_id "MSTRG.158090.1"; exon_number "1";
chr5	StringTie	transcript	174778604	174779597	1000	.	.	gene_id "MSTRG.158091"; transcript_id "MSTRG.158091.1";
chr5	StringTie	exon	174778604	174779597	1000	.	.	gene_id "MSTRG.158091"; transcript_id "MSTRG.158091.1"; exon_number "1";
chr5	StringTie	transcript	174782336	174783624	1000	.	.	gene_id "MSTRG.158092"; transcript_id "MSTRG.158092.1";
chr5	StringTie	exon	174782336	174783624	1000	.	.	gene_id "MSTRG.158092"; transcript_id "MSTRG.158092.1"; exon_number "1";
chr5	StringTie	transcript	174783933	174784264	1000	.	.	gene_id "MSTRG.158093"; transcript_id "MSTRG.158093.1";
chr5	StringTie	exon	174783933	174784264	1000	.	.	gene_id "MSTRG.158093"; transcript_id "MSTRG.158093.1"; exon_number "1";
chr5	StringTie	transcript	174784678	174786711	1000	.	.	gene_id "MSTRG.158094"; transcript_id "MSTRG.158094.1";
chr5	StringTie	exon	174784678	174786711	1000	.	.	gene_id "MSTRG.158094"; transcript_id "MSTRG.158094.1"; exon_number "1";
chr5	StringTie	transcript	174791688	174791911	1000	.	.	gene_id "MSTRG.158095"; transcript_id "MSTRG.158095.1";
chr5	StringTie	exon	174791688	174791911	1000	.	.	gene_id "MSTRG.158095"; transcript_id "MSTRG.158095.1"; exon_number "1";
chr5	StringTie	transcript	174797360	174797670	1000	.	.	gene_id "MSTRG.158096"; transcript_id "MSTRG.158096.1";
chr5	StringTie	exon	174797360	174797670	1000	.	.	gene_id "MSTRG.158096"; transcript_id "MSTRG.158096.1"; exon_number "1";
chr5	StringTie	transcript	174820027	174826324	1000	+	.	gene_id "MSTRG.158097"; transcript_id "ENST00000510150"; gene_name "CTD-2532K18.2"; ref_gene_id "ENSG00000251144";
chr5	StringTie	exon	174820027	174820110	1000	+	.	gene_id "MSTRG.158097"; transcript_id "ENST00000510150"; exon_number "1"; gene_name "CTD-2532K18.2"; ref_gene_id "ENSG00000251144";
chr5	StringTie	exon	174826122	174826324	1000	+	.	gene_id "MSTRG.158097"; transcript_id "ENST00000510150"; exon_number "2"; gene_name "CTD-2532K18.2"; ref_gene_id "ENSG00000251144";
chr5	StringTie	transcript	174802072	174826833	1000	+	.	gene_id "MSTRG.158097"; transcript_id "MSTRG.158097.1";
chr5	StringTie	exon	174802072	174802170	1000	+	.	gene_id "MSTRG.158097"; transcript_id "MSTRG.158097.1"; exon_number "1";
chr5	StringTie	exon	174810415	174810526	1000	+	.	gene_id "MSTRG.158097"; transcript_id "MSTRG.158097.1"; exon_number "2";
chr5	StringTie	exon	174819853	174820110	1000	+	.	gene_id "MSTRG.158097"; transcript_id "MSTRG.158097.1"; exon_number "3";
chr5	StringTie	exon	174825859	174825966	1000	+	.	gene_id "MSTRG.158097"; transcript_id "MSTRG.158097.1"; exon_number "4";
chr5	StringTie	exon	174826122	174826432	1000	+	.	gene_id "MSTRG.158097"; transcript_id "MSTRG.158097.1"; exon_number "5";
chr5	StringTie	exon	174826545	174826833	1000	+	.	gene_id "MSTRG.158097"; transcript_id "MSTRG.158097.1"; exon_number "6";
chr5	StringTie	transcript	174825796	174826735	1000	+	.	gene_id "MSTRG.158097"; transcript_id "MSTRG.158097.10";
chr5	StringTie	exon	174825796	174825966	1000	+	.	gene_id "MSTRG.158097"; transcript_id "MSTRG.158097.10"; exon_number "1";
chr5	StringTie	exon	174826122	174826132	1000	+	.	gene_id "MSTRG.158097"; transcript_id "MSTRG.158097.10"; exon_number "2";
chr5	StringTie	exon	174826225	174826432	1000	+	.	gene_id "MSTRG.158097"; transcript_id "MSTRG.158097.10"; exon_number "3";
chr5	StringTie	exon	174826545	174826735	1000	+	.	gene_id "MSTRG.158097"; transcript_id "MSTRG.158097.10"; exon_number "4";
chr5	StringTie	transcript	174825827	174826735	1000	+	.	gene_id "MSTRG.158097"; transcript_id "MSTRG.158097.11";
chr5	StringTie	exon	174825827	174826022	1000	+	.	gene_id "MSTRG.158097"; transcript_id "MSTRG.158097.11"; exon_number "1";
chr5	StringTie	exon	174826122	174826432	1000	+	.	gene_id "MSTRG.158097"; transcript_id "MSTRG.158097.11"; exon_number "2";
chr5	StringTie	exon	174826545	174826735	1000	+	.	gene_id "MSTRG.158097"; transcript_id "MSTRG.158097.11"; exon_number "3";
chr5	StringTie	transcript	174825827	174826734	1000	+	.	gene_id "MSTRG.158097"; transcript_id "MSTRG.158097.12";
chr5	StringTie	exon	174825827	174826022	1000	+	.	gene_id "MSTRG.158097"; transcript_id "MSTRG.158097.12"; exon_number "1";
chr5	StringTie	exon	174826099	174826432	1000	+	.	gene_id "MSTRG.158097"; transcript_id "MSTRG.158097.12"; exon_number "2";
chr5	StringTie	exon	174826545	174826734	1000	+	.	gene_id "MSTRG.158097"; transcript_id "MSTRG.158097.12"; exon_number "3";
chr5	StringTie	transcript	174825836	174826764	1000	+	.	gene_id "MSTRG.158097"; transcript_id "MSTRG.158097.13";
chr5	StringTie	exon	174825836	174825966	1000	+	.	gene_id "MSTRG.158097"; transcript_id "MSTRG.158097.13"; exon_number "1";
chr5	StringTie	exon	174826099	174826432	1000	+	.	gene_id "MSTRG.158097"; transcript_id "MSTRG.158097.13"; exon_number "2";
chr5	StringTie	exon	174826545	174826764	1000	+	.	gene_id "MSTRG.158097"; transcript_id "MSTRG.158097.13"; exon_number "3";
chr5	StringTie	transcript	174825849	174826734	1000	+	.	gene_id "MSTRG.158097"; transcript_id "MSTRG.158097.14";
chr5	StringTie	exon	174825849	174825966	1000	+	.	gene_id "MSTRG.158097"; transcript_id "MSTRG.158097.14"; exon_number "1";
chr5	StringTie	exon	174826122	174826132	1000	+	.	gene_id "MSTRG.158097"; transcript_id "MSTRG.158097.14"; exon_number "2";
chr5	StringTie	exon	174826227	174826432	1000	+	.	gene_id "MSTRG.158097"; transcript_id "MSTRG.158097.14"; exon_number "3";
chr5	StringTie	exon	174826545	174826734	1000	+	.	gene_id "MSTRG.158097"; transcript_id "MSTRG.158097.14"; exon_number "4";
chr5	StringTie	transcript	174802136	174826737	1000	+	.	gene_id "MSTRG.158097"; transcript_id "MSTRG.158097.2";
chr5	StringTie	exon	174802136	174802170	1000	+	.	gene_id "MSTRG.158097"; transcript_id "MSTRG.158097.2"; exon_number "1";
chr5	StringTie	exon	174805416	174805547	1000	+	.	gene_id "MSTRG.158097"; transcript_id "MSTRG.158097.2"; exon_number "2";
chr5	StringTie	exon	174810415	174810526	1000	+	.	gene_id "MSTRG.158097"; transcript_id "MSTRG.158097.2"; exon_number "3";
chr5	StringTie	exon	174819853	174819986	1000	+	.	gene_id "MSTRG.158097"; transcript_id "MSTRG.158097.2"; exon_number "4";
chr5	StringTie	exon	174826122	174826432	1000	+	.	gene_id "MSTRG.158097"; transcript_id "MSTRG.158097.2"; exon_number "5";
chr5	StringTie	exon	174826545	174826737	1000	+	.	gene_id "MSTRG.158097"; transcript_id "MSTRG.158097.2"; exon_number "6";
chr5	StringTie	transcript	174805457	174826678	1000	+	.	gene_id "MSTRG.158097"; transcript_id "MSTRG.158097.3";
chr5	StringTie	exon	174805457	174805547	1000	+	.	gene_id "MSTRG.158097"; transcript_id "MSTRG.158097.3"; exon_number "1";
chr5	StringTie	exon	174819853	174820110	1000	+	.	gene_id "MSTRG.158097"; transcript_id "MSTRG.158097.3"; exon_number "2";
chr5	StringTie	exon	174826122	174826432	1000	+	.	gene_id "MSTRG.158097"; transcript_id "MSTRG.158097.3"; exon_number "3";
chr5	StringTie	exon	174826545	174826678	1000	+	.	gene_id "MSTRG.158097"; transcript_id "MSTRG.158097.3"; exon_number "4";
chr5	StringTie	transcript	174810413	174826846	1000	+	.	gene_id "MSTRG.158097"; transcript_id "MSTRG.158097.4";
chr5	StringTie	exon	174810413	174810526	1000	+	.	gene_id "MSTRG.158097"; transcript_id "MSTRG.158097.4"; exon_number "1";
chr5	StringTie	exon	174819853	174820110	1000	+	.	gene_id "MSTRG.158097"; transcript_id "MSTRG.158097.4"; exon_number "2";
chr5	StringTie	exon	174826122	174826432	1000	+	.	gene_id "MSTRG.158097"; transcript_id "MSTRG.158097.4"; exon_number "3";
chr5	StringTie	exon	174826545	174826846	1000	+	.	gene_id "MSTRG.158097"; transcript_id "MSTRG.158097.4"; exon_number "4";
chr5	StringTie	transcript	174810414	174830169	1000	+	.	gene_id "MSTRG.158097"; transcript_id "MSTRG.158097.5";
chr5	StringTie	exon	174810414	174810526	1000	+	.	gene_id "MSTRG.158097"; transcript_id "MSTRG.158097.5"; exon_number "1";
chr5	StringTie	exon	174829642	174830169	1000	+	.	gene_id "MSTRG.158097"; transcript_id "MSTRG.158097.5"; exon_number "2";
chr5	StringTie	transcript	174812517	174826712	1000	+	.	gene_id "MSTRG.158097"; transcript_id "MSTRG.158097.6";
chr5	StringTie	exon	174812517	174813452	1000	+	.	gene_id "MSTRG.158097"; transcript_id "MSTRG.158097.6"; exon_number "1";
chr5	StringTie	exon	174819853	174820110	1000	+	.	gene_id "MSTRG.158097"; transcript_id "MSTRG.158097.6"; exon_number "2";
chr5	StringTie	exon	174826122	174826432	1000	+	.	gene_id "MSTRG.158097"; transcript_id "MSTRG.158097.6"; exon_number "3";
chr5	StringTie	exon	174826545	174826712	1000	+	.	gene_id "MSTRG.158097"; transcript_id "MSTRG.158097.6"; exon_number "4";
chr5	StringTie	transcript	174817468	174826743	1000	+	.	gene_id "MSTRG.158097"; transcript_id "MSTRG.158097.7";
chr5	StringTie	exon	174817468	174817565	1000	+	.	gene_id "MSTRG.158097"; transcript_id "MSTRG.158097.7"; exon_number "1";
chr5	StringTie	exon	174819853	174820110	1000	+	.	gene_id "MSTRG.158097"; transcript_id "MSTRG.158097.7"; exon_number "2";
chr5	StringTie	exon	174826122	174826432	1000	+	.	gene_id "MSTRG.158097"; transcript_id "MSTRG.158097.7"; exon_number "3";
chr5	StringTie	exon	174826545	174826743	1000	+	.	gene_id "MSTRG.158097"; transcript_id "MSTRG.158097.7"; exon_number "4";
chr5	StringTie	transcript	174824226	174826833	1000	+	.	gene_id "MSTRG.158097"; transcript_id "MSTRG.158097.9";
chr5	StringTie	exon	174824226	174825955	1000	+	.	gene_id "MSTRG.158097"; transcript_id "MSTRG.158097.9"; exon_number "1";
chr5	StringTie	exon	174826122	174826432	1000	+	.	gene_id "MSTRG.158097"; transcript_id "MSTRG.158097.9"; exon_number "2";
chr5	StringTie	exon	174826545	174826833	1000	+	.	gene_id "MSTRG.158097"; transcript_id "MSTRG.158097.9"; exon_number "3";
chr5	StringTie	transcript	174827103	174827362	1000	.	.	gene_id "MSTRG.158098"; transcript_id "MSTRG.158098.1";
chr5	StringTie	exon	174827103	174827362	1000	.	.	gene_id "MSTRG.158098"; transcript_id "MSTRG.158098.1"; exon_number "1";
chr5	StringTie	transcript	174830603	174830804	1000	.	.	gene_id "MSTRG.158099"; transcript_id "MSTRG.158099.1";
chr5	StringTie	exon	174830603	174830804	1000	.	.	gene_id "MSTRG.158099"; transcript_id "MSTRG.158099.1"; exon_number "1";
chr1	StringTie	transcript	21806277	21806559	1000	.	.	gene_id "MSTRG.1581"; transcript_id "MSTRG.1581.1";
chr1	StringTie	exon	21806277	21806559	1000	.	.	gene_id "MSTRG.1581"; transcript_id "MSTRG.1581.1"; exon_number "1";
chr1	StringTie	transcript	220462147	220480769	1000	+	.	gene_id "MSTRG.15810"; transcript_id "MSTRG.15810.1";
chr1	StringTie	exon	220462147	220464088	1000	+	.	gene_id "MSTRG.15810"; transcript_id "MSTRG.15810.1"; exon_number "1";
chr1	StringTie	exon	220480749	220480769	1000	+	.	gene_id "MSTRG.15810"; transcript_id "MSTRG.15810.1"; exon_number "2";
chr1	StringTie	transcript	220462147	220467665	1000	+	.	gene_id "MSTRG.15810"; transcript_id "MSTRG.15810.2";
chr1	StringTie	exon	220462147	220463076	1000	+	.	gene_id "MSTRG.15810"; transcript_id "MSTRG.15810.2"; exon_number "1";
chr1	StringTie	exon	220463735	220467665	1000	+	.	gene_id "MSTRG.15810"; transcript_id "MSTRG.15810.2"; exon_number "2";
chr1	StringTie	transcript	220462900	220467635	1000	+	.	gene_id "MSTRG.15810"; transcript_id "MSTRG.15810.3";
chr1	StringTie	exon	220462900	220466859	1000	+	.	gene_id "MSTRG.15810"; transcript_id "MSTRG.15810.3"; exon_number "1";
chr1	StringTie	exon	220466936	220467635	1000	+	.	gene_id "MSTRG.15810"; transcript_id "MSTRG.15810.3"; exon_number "2";
chr1	StringTie	transcript	220463019	220464785	1000	+	.	gene_id "MSTRG.15810"; transcript_id "MSTRG.15810.4";
chr1	StringTie	exon	220463019	220463076	1000	+	.	gene_id "MSTRG.15810"; transcript_id "MSTRG.15810.4"; exon_number "1";
chr1	StringTie	exon	220463973	220464785	1000	+	.	gene_id "MSTRG.15810"; transcript_id "MSTRG.15810.4"; exon_number "2";
chr5	StringTie	transcript	174835870	174837688	1000	.	.	gene_id "MSTRG.158100"; transcript_id "MSTRG.158100.1";
chr5	StringTie	exon	174835870	174837688	1000	.	.	gene_id "MSTRG.158100"; transcript_id "MSTRG.158100.1"; exon_number "1";
chr5	StringTie	transcript	174843558	174845718	1000	-	.	gene_id "MSTRG.158101"; transcript_id "MSTRG.158101.1";
chr5	StringTie	exon	174843558	174844620	1000	-	.	gene_id "MSTRG.158101"; transcript_id "MSTRG.158101.1"; exon_number "1";
chr5	StringTie	exon	174845633	174845718	1000	-	.	gene_id "MSTRG.158101"; transcript_id "MSTRG.158101.1"; exon_number "2";
chr5	StringTie	transcript	174847889	174848517	1000	+	.	gene_id "MSTRG.158102"; transcript_id "MSTRG.158102.1";
chr5	StringTie	exon	174847889	174848517	1000	+	.	gene_id "MSTRG.158102"; transcript_id "MSTRG.158102.1"; exon_number "1";
chr5	StringTie	transcript	174849572	174850300	1000	.	.	gene_id "MSTRG.158103"; transcript_id "MSTRG.158103.1";
chr5	StringTie	exon	174849572	174850300	1000	.	.	gene_id "MSTRG.158103"; transcript_id "MSTRG.158103.1"; exon_number "1";
chr5	StringTie	transcript	175011288	175011507	1000	.	.	gene_id "MSTRG.158104"; transcript_id "MSTRG.158104.1";
chr5	StringTie	exon	175011288	175011507	1000	.	.	gene_id "MSTRG.158104"; transcript_id "MSTRG.158104.1"; exon_number "1";
chr5	StringTie	transcript	174919082	174995513	1000	-	.	gene_id "MSTRG.158105"; transcript_id "ENST00000377300"; gene_name "CTC-281M20.1"; ref_gene_id "ENSG00000204754";
chr5	StringTie	exon	174919082	174919725	1000	-	.	gene_id "MSTRG.158105"; transcript_id "ENST00000377300"; exon_number "1"; gene_name "CTC-281M20.1"; ref_gene_id "ENSG00000204754";
chr5	StringTie	exon	174976449	174976532	1000	-	.	gene_id "MSTRG.158105"; transcript_id "ENST00000377300"; exon_number "2"; gene_name "CTC-281M20.1"; ref_gene_id "ENSG00000204754";
chr5	StringTie	exon	174994317	174995513	1000	-	.	gene_id "MSTRG.158105"; transcript_id "ENST00000377300"; exon_number "3"; gene_name "CTC-281M20.1"; ref_gene_id "ENSG00000204754";
chr5	StringTie	transcript	174919082	175000912	1000	-	.	gene_id "MSTRG.158105"; transcript_id "MSTRG.158105.1";
chr5	StringTie	exon	174919082	174919725	1000	-	.	gene_id "MSTRG.158105"; transcript_id "MSTRG.158105.1"; exon_number "1";
chr5	StringTie	exon	174976449	174976532	1000	-	.	gene_id "MSTRG.158105"; transcript_id "MSTRG.158105.1"; exon_number "2";
chr5	StringTie	exon	174994317	174994441	1000	-	.	gene_id "MSTRG.158105"; transcript_id "MSTRG.158105.1"; exon_number "3";
chr5	StringTie	exon	175000790	175000912	1000	-	.	gene_id "MSTRG.158105"; transcript_id "MSTRG.158105.1"; exon_number "4";
chr5	StringTie	transcript	174923090	174923945	1000	+	.	gene_id "MSTRG.158106"; transcript_id "ENST00000513462"; gene_name "NIFKP2"; ref_gene_id "ENSG00000251122";
chr5	StringTie	exon	174923090	174923945	1000	+	.	gene_id "MSTRG.158106"; transcript_id "ENST00000513462"; exon_number "1"; gene_name "NIFKP2"; ref_gene_id "ENSG00000251122";
chr5	StringTie	transcript	174925930	174926242	1000	.	.	gene_id "MSTRG.158107"; transcript_id "MSTRG.158107.1";
chr5	StringTie	exon	174925930	174926242	1000	.	.	gene_id "MSTRG.158107"; transcript_id "MSTRG.158107.1"; exon_number "1";
chr5	StringTie	transcript	174926541	174926717	1000	+	.	gene_id "MSTRG.158108"; transcript_id "ENST00000511864"; gene_name "CTC-281M20.3"; ref_gene_id "ENSG00000248293";
chr5	StringTie	exon	174926541	174926717	1000	+	.	gene_id "MSTRG.158108"; transcript_id "ENST00000511864"; exon_number "1"; gene_name "CTC-281M20.3"; ref_gene_id "ENSG00000248293";
chr5	StringTie	transcript	174928115	174928411	1000	.	.	gene_id "MSTRG.158109"; transcript_id "MSTRG.158109.1";
chr5	StringTie	exon	174928115	174928411	1000	.	.	gene_id "MSTRG.158109"; transcript_id "MSTRG.158109.1"; exon_number "1";
chr1	StringTie	transcript	220467954	220468808	1000	+	.	gene_id "MSTRG.15811"; transcript_id "ENST00000457142"; gene_name "PRELID3BP1"; ref_gene_id "ENSG00000226226";
chr1	StringTie	exon	220467954	220468458	1000	+	.	gene_id "MSTRG.15811"; transcript_id "ENST00000457142"; exon_number "1"; gene_name "PRELID3BP1"; ref_gene_id "ENSG00000226226";
chr1	StringTie	exon	220468774	220468808	1000	+	.	gene_id "MSTRG.15811"; transcript_id "ENST00000457142"; exon_number "2"; gene_name "PRELID3BP1"; ref_gene_id "ENSG00000226226";
chr5	StringTie	transcript	174929032	174929617	1000	.	.	gene_id "MSTRG.158110"; transcript_id "MSTRG.158110.1";
chr5	StringTie	exon	174929032	174929617	1000	.	.	gene_id "MSTRG.158110"; transcript_id "MSTRG.158110.1"; exon_number "1";
chr5	StringTie	transcript	174937157	174938323	1000	.	.	gene_id "MSTRG.158111"; transcript_id "MSTRG.158111.1";
chr5	StringTie	exon	174937157	174938323	1000	.	.	gene_id "MSTRG.158111"; transcript_id "MSTRG.158111.1"; exon_number "1";
chr5	StringTie	transcript	174941663	174947617	1000	+	.	gene_id "MSTRG.158112"; transcript_id "MSTRG.158112.1";
chr5	StringTie	exon	174941663	174941974	1000	+	.	gene_id "MSTRG.158112"; transcript_id "MSTRG.158112.1"; exon_number "1";
chr5	StringTie	exon	174944727	174947617	1000	+	.	gene_id "MSTRG.158112"; transcript_id "MSTRG.158112.1"; exon_number "2";
chr5	StringTie	transcript	174941663	174947617	1000	+	.	gene_id "MSTRG.158112"; transcript_id "MSTRG.158112.2";
chr5	StringTie	exon	174941663	174941974	1000	+	.	gene_id "MSTRG.158112"; transcript_id "MSTRG.158112.2"; exon_number "1";
chr5	StringTie	exon	174944732	174947617	1000	+	.	gene_id "MSTRG.158112"; transcript_id "MSTRG.158112.2"; exon_number "2";
chr5	StringTie	transcript	174942749	174942964	1000	.	.	gene_id "MSTRG.158113"; transcript_id "MSTRG.158113.1";
chr5	StringTie	exon	174942749	174942964	1000	.	.	gene_id "MSTRG.158113"; transcript_id "MSTRG.158113.1"; exon_number "1";
chr5	StringTie	transcript	174949469	174949698	1000	.	.	gene_id "MSTRG.158114"; transcript_id "MSTRG.158114.1";
chr5	StringTie	exon	174949469	174949698	1000	.	.	gene_id "MSTRG.158114"; transcript_id "MSTRG.158114.1"; exon_number "1";
chr5	StringTie	transcript	174950483	174951283	1000	.	.	gene_id "MSTRG.158115"; transcript_id "MSTRG.158115.1";
chr5	StringTie	exon	174950483	174951283	1000	.	.	gene_id "MSTRG.158115"; transcript_id "MSTRG.158115.1"; exon_number "1";
chr5	StringTie	transcript	174957361	174957883	1000	.	.	gene_id "MSTRG.158116"; transcript_id "MSTRG.158116.1";
chr5	StringTie	exon	174957361	174957883	1000	.	.	gene_id "MSTRG.158116"; transcript_id "MSTRG.158116.1"; exon_number "1";
chr5	StringTie	transcript	174958567	174958929	1000	.	.	gene_id "MSTRG.158117"; transcript_id "MSTRG.158117.1";
chr5	StringTie	exon	174958567	174958929	1000	.	.	gene_id "MSTRG.158117"; transcript_id "MSTRG.158117.1"; exon_number "1";
chr5	StringTie	transcript	174959873	174960074	1000	.	.	gene_id "MSTRG.158118"; transcript_id "MSTRG.158118.1";
chr5	StringTie	exon	174959873	174960074	1000	.	.	gene_id "MSTRG.158118"; transcript_id "MSTRG.158118.1"; exon_number "1";
chr5	StringTie	transcript	174960894	174961148	1000	.	.	gene_id "MSTRG.158119"; transcript_id "MSTRG.158119.1";
chr5	StringTie	exon	174960894	174961148	1000	.	.	gene_id "MSTRG.158119"; transcript_id "MSTRG.158119.1"; exon_number "1";
chr1	StringTie	transcript	220481936	220482140	1000	.	.	gene_id "MSTRG.15812"; transcript_id "MSTRG.15812.1";
chr1	StringTie	exon	220481936	220482140	1000	.	.	gene_id "MSTRG.15812"; transcript_id "MSTRG.15812.1"; exon_number "1";
chr5	StringTie	transcript	174962912	174966336	1000	.	.	gene_id "MSTRG.158120"; transcript_id "MSTRG.158120.1";
chr5	StringTie	exon	174962912	174966336	1000	.	.	gene_id "MSTRG.158120"; transcript_id "MSTRG.158120.1"; exon_number "1";
chr5	StringTie	transcript	174966594	174971244	1000	.	.	gene_id "MSTRG.158121"; transcript_id "MSTRG.158121.1";
chr5	StringTie	exon	174966594	174971244	1000	.	.	gene_id "MSTRG.158121"; transcript_id "MSTRG.158121.1"; exon_number "1";
chr5	StringTie	transcript	174975132	174976255	1000	-	.	gene_id "MSTRG.158122"; transcript_id "MSTRG.158122.1";
chr5	StringTie	exon	174975132	174976255	1000	-	.	gene_id "MSTRG.158122"; transcript_id "MSTRG.158122.1"; exon_number "1";
chr5	StringTie	transcript	174983758	174984480	1000	.	.	gene_id "MSTRG.158123"; transcript_id "MSTRG.158123.1";
chr5	StringTie	exon	174983758	174984480	1000	.	.	gene_id "MSTRG.158123"; transcript_id "MSTRG.158123.1"; exon_number "1";
chr5	StringTie	transcript	174986295	174987050	1000	+	.	gene_id "MSTRG.158124"; transcript_id "ENST00000507398"; gene_name "CTC-281M20.4"; ref_gene_id "ENSG00000249403";
chr5	StringTie	exon	174986295	174986406	1000	+	.	gene_id "MSTRG.158124"; transcript_id "ENST00000507398"; exon_number "1"; gene_name "CTC-281M20.4"; ref_gene_id "ENSG00000249403";
chr5	StringTie	exon	174986821	174987050	1000	+	.	gene_id "MSTRG.158124"; transcript_id "ENST00000507398"; exon_number "2"; gene_name "CTC-281M20.4"; ref_gene_id "ENSG00000249403";
chr5	StringTie	transcript	174991302	174991528	1000	.	.	gene_id "MSTRG.158125"; transcript_id "MSTRG.158125.1";
chr5	StringTie	exon	174991302	174991528	1000	.	.	gene_id "MSTRG.158125"; transcript_id "MSTRG.158125.1"; exon_number "1";
chr5	StringTie	transcript	174992963	174993979	1000	-	.	gene_id "MSTRG.158126"; transcript_id "MSTRG.158126.1";
chr5	StringTie	exon	174992963	174993979	1000	-	.	gene_id "MSTRG.158126"; transcript_id "MSTRG.158126.1"; exon_number "1";
chr5	StringTie	transcript	174999076	174999358	1000	.	.	gene_id "MSTRG.158127"; transcript_id "MSTRG.158127.1";
chr5	StringTie	exon	174999076	174999358	1000	.	.	gene_id "MSTRG.158127"; transcript_id "MSTRG.158127.1"; exon_number "1";
chr5	StringTie	transcript	175013023	175014239	1000	.	.	gene_id "MSTRG.158128"; transcript_id "MSTRG.158128.1";
chr5	StringTie	exon	175013023	175014239	1000	.	.	gene_id "MSTRG.158128"; transcript_id "MSTRG.158128.1"; exon_number "1";
chr5	StringTie	transcript	175023570	175024152	1000	.	.	gene_id "MSTRG.158129"; transcript_id "MSTRG.158129.1";
chr5	StringTie	exon	175023570	175024152	1000	.	.	gene_id "MSTRG.158129"; transcript_id "MSTRG.158129.1"; exon_number "1";
chr1	StringTie	transcript	220485104	220487043	1000	-	.	gene_id "MSTRG.15813"; transcript_id "ENST00000446169"; gene_name "RP11-410C4.4"; ref_gene_id "ENSG00000231529";
chr1	StringTie	exon	220485104	220485440	1000	-	.	gene_id "MSTRG.15813"; transcript_id "ENST00000446169"; exon_number "1"; gene_name "RP11-410C4.4"; ref_gene_id "ENSG00000231529";
chr1	StringTie	exon	220486991	220487043	1000	-	.	gene_id "MSTRG.15813"; transcript_id "ENST00000446169"; exon_number "2"; gene_name "RP11-410C4.4"; ref_gene_id "ENSG00000231529";
chr5	StringTie	transcript	175025256	175025620	1000	.	.	gene_id "MSTRG.158130"; transcript_id "MSTRG.158130.1";
chr5	StringTie	exon	175025256	175025620	1000	.	.	gene_id "MSTRG.158130"; transcript_id "MSTRG.158130.1"; exon_number "1";
chr5	StringTie	transcript	175027594	175027895	1000	.	.	gene_id "MSTRG.158131"; transcript_id "MSTRG.158131.1";
chr5	StringTie	exon	175027594	175027895	1000	.	.	gene_id "MSTRG.158131"; transcript_id "MSTRG.158131.1"; exon_number "1";
chr5	StringTie	transcript	175051035	175051811	1000	.	.	gene_id "MSTRG.158132"; transcript_id "MSTRG.158132.1";
chr5	StringTie	exon	175051035	175051811	1000	.	.	gene_id "MSTRG.158132"; transcript_id "MSTRG.158132.1"; exon_number "1";
chr5	StringTie	transcript	175032841	175050748	1000	+	.	gene_id "MSTRG.158133"; transcript_id "MSTRG.158133.1";
chr5	StringTie	exon	175032841	175033029	1000	+	.	gene_id "MSTRG.158133"; transcript_id "MSTRG.158133.1"; exon_number "1";
chr5	StringTie	exon	175048531	175050748	1000	+	.	gene_id "MSTRG.158133"; transcript_id "MSTRG.158133.1"; exon_number "2";
chr5	StringTie	transcript	175033105	175033322	1000	.	.	gene_id "MSTRG.158134"; transcript_id "MSTRG.158134.1";
chr5	StringTie	exon	175033105	175033322	1000	.	.	gene_id "MSTRG.158134"; transcript_id "MSTRG.158134.1"; exon_number "1";
chr5	StringTie	transcript	175034109	175035468	1000	.	.	gene_id "MSTRG.158135"; transcript_id "MSTRG.158135.1";
chr5	StringTie	exon	175034109	175035468	1000	.	.	gene_id "MSTRG.158135"; transcript_id "MSTRG.158135.1"; exon_number "1";
chr5	StringTie	transcript	175045415	175046047	1000	.	.	gene_id "MSTRG.158136"; transcript_id "MSTRG.158136.1";
chr5	StringTie	exon	175045415	175046047	1000	.	.	gene_id "MSTRG.158136"; transcript_id "MSTRG.158136.1"; exon_number "1";
chr5	StringTie	transcript	175052371	175062836	1000	-	.	gene_id "MSTRG.158137"; transcript_id "MSTRG.158137.1";
chr5	StringTie	exon	175052371	175052499	1000	-	.	gene_id "MSTRG.158137"; transcript_id "MSTRG.158137.1"; exon_number "1";
chr5	StringTie	exon	175062706	175062836	1000	-	.	gene_id "MSTRG.158137"; transcript_id "MSTRG.158137.1"; exon_number "2";
chr5	StringTie	transcript	175053895	175056329	1000	.	.	gene_id "MSTRG.158138"; transcript_id "MSTRG.158138.1";
chr5	StringTie	exon	175053895	175056329	1000	.	.	gene_id "MSTRG.158138"; transcript_id "MSTRG.158138.1"; exon_number "1";
chr5	StringTie	transcript	175058803	175060125	1000	.	.	gene_id "MSTRG.158139"; transcript_id "MSTRG.158139.1";
chr5	StringTie	exon	175058803	175060125	1000	.	.	gene_id "MSTRG.158139"; transcript_id "MSTRG.158139.1"; exon_number "1";
chr1	StringTie	transcript	220491859	220495003	1000	+	.	gene_id "MSTRG.15814"; transcript_id "MSTRG.15814.1";
chr1	StringTie	exon	220491859	220492638	1000	+	.	gene_id "MSTRG.15814"; transcript_id "MSTRG.15814.1"; exon_number "1";
chr1	StringTie	exon	220494466	220495003	1000	+	.	gene_id "MSTRG.15814"; transcript_id "MSTRG.15814.1"; exon_number "2";
chr5	StringTie	transcript	175069492	175106350	1000	-	.	gene_id "MSTRG.158140"; transcript_id "MSTRG.158140.1";
chr5	StringTie	exon	175069492	175069971	1000	-	.	gene_id "MSTRG.158140"; transcript_id "MSTRG.158140.1"; exon_number "1";
chr5	StringTie	exon	175087533	175087567	1000	-	.	gene_id "MSTRG.158140"; transcript_id "MSTRG.158140.1"; exon_number "2";
chr5	StringTie	exon	175087925	175087995	1000	-	.	gene_id "MSTRG.158140"; transcript_id "MSTRG.158140.1"; exon_number "3";
chr5	StringTie	exon	175092174	175092329	1000	-	.	gene_id "MSTRG.158140"; transcript_id "MSTRG.158140.1"; exon_number "4";
chr5	StringTie	exon	175092432	175092573	1000	-	.	gene_id "MSTRG.158140"; transcript_id "MSTRG.158140.1"; exon_number "5";
chr5	StringTie	exon	175106296	175106350	1000	-	.	gene_id "MSTRG.158140"; transcript_id "MSTRG.158140.1"; exon_number "6";
chr5	StringTie	transcript	175109521	175110119	1000	.	.	gene_id "MSTRG.158141"; transcript_id "MSTRG.158141.1";
chr5	StringTie	exon	175109521	175110119	1000	.	.	gene_id "MSTRG.158141"; transcript_id "MSTRG.158141.1"; exon_number "1";
chr5	StringTie	transcript	175128753	175129590	1000	.	.	gene_id "MSTRG.158142"; transcript_id "MSTRG.158142.1";
chr5	StringTie	exon	175128753	175129590	1000	.	.	gene_id "MSTRG.158142"; transcript_id "MSTRG.158142.1"; exon_number "1";
chr5	StringTie	transcript	175133184	175133426	1000	.	.	gene_id "MSTRG.158143"; transcript_id "MSTRG.158143.1";
chr5	StringTie	exon	175133184	175133426	1000	.	.	gene_id "MSTRG.158143"; transcript_id "MSTRG.158143.1"; exon_number "1";
chr5	StringTie	transcript	175111734	175126438	1000	+	.	gene_id "MSTRG.158144"; transcript_id "MSTRG.158144.1";
chr5	StringTie	exon	175111734	175111853	1000	+	.	gene_id "MSTRG.158144"; transcript_id "MSTRG.158144.1"; exon_number "1";
chr5	StringTie	exon	175122358	175122464	1000	+	.	gene_id "MSTRG.158144"; transcript_id "MSTRG.158144.1"; exon_number "2";
chr5	StringTie	exon	175123253	175126438	1000	+	.	gene_id "MSTRG.158144"; transcript_id "MSTRG.158144.1"; exon_number "3";
chr5	StringTie	transcript	175122108	175123539	1000	+	.	gene_id "MSTRG.158144"; transcript_id "MSTRG.158144.2";
chr5	StringTie	exon	175122108	175123539	1000	+	.	gene_id "MSTRG.158144"; transcript_id "MSTRG.158144.2"; exon_number "1";
chr5	StringTie	transcript	175114486	175115436	1000	.	.	gene_id "MSTRG.158145"; transcript_id "MSTRG.158145.1";
chr5	StringTie	exon	175114486	175115436	1000	.	.	gene_id "MSTRG.158145"; transcript_id "MSTRG.158145.1"; exon_number "1";
chr5	StringTie	transcript	175145221	175145427	1000	.	.	gene_id "MSTRG.158146"; transcript_id "MSTRG.158146.1";
chr5	StringTie	exon	175145221	175145427	1000	.	.	gene_id "MSTRG.158146"; transcript_id "MSTRG.158146.1"; exon_number "1";
chr5	StringTie	transcript	175150613	175151296	1000	.	.	gene_id "MSTRG.158147"; transcript_id "MSTRG.158147.1";
chr5	StringTie	exon	175150613	175151296	1000	.	.	gene_id "MSTRG.158147"; transcript_id "MSTRG.158147.1"; exon_number "1";
chr5	StringTie	transcript	175152126	175154311	1000	+	.	gene_id "MSTRG.158148"; transcript_id "MSTRG.158148.1";
chr5	StringTie	exon	175152126	175152793	1000	+	.	gene_id "MSTRG.158148"; transcript_id "MSTRG.158148.1"; exon_number "1";
chr5	StringTie	exon	175153449	175153513	1000	+	.	gene_id "MSTRG.158148"; transcript_id "MSTRG.158148.1"; exon_number "2";
chr5	StringTie	exon	175153943	175154311	1000	+	.	gene_id "MSTRG.158148"; transcript_id "MSTRG.158148.1"; exon_number "3";
chr5	StringTie	transcript	175159078	175165637	1000	-	.	gene_id "MSTRG.158149"; transcript_id "MSTRG.158149.1";
chr5	StringTie	exon	175159078	175161369	1000	-	.	gene_id "MSTRG.158149"; transcript_id "MSTRG.158149.1"; exon_number "1";
chr5	StringTie	exon	175165560	175165637	1000	-	.	gene_id "MSTRG.158149"; transcript_id "MSTRG.158149.1"; exon_number "2";
chr1	StringTie	transcript	220500194	220500941	1000	.	.	gene_id "MSTRG.15815"; transcript_id "MSTRG.15815.1";
chr1	StringTie	exon	220500194	220500941	1000	.	.	gene_id "MSTRG.15815"; transcript_id "MSTRG.15815.1"; exon_number "1";
chr5	StringTie	transcript	175169010	175170113	1000	.	.	gene_id "MSTRG.158150"; transcript_id "MSTRG.158150.1";
chr5	StringTie	exon	175169010	175170113	1000	.	.	gene_id "MSTRG.158150"; transcript_id "MSTRG.158150.1"; exon_number "1";
chr5	StringTie	transcript	175173266	175173609	1000	.	.	gene_id "MSTRG.158151"; transcript_id "MSTRG.158151.1";
chr5	StringTie	exon	175173266	175173609	1000	.	.	gene_id "MSTRG.158151"; transcript_id "MSTRG.158151.1"; exon_number "1";
chr5	StringTie	transcript	175178982	175179284	1000	.	.	gene_id "MSTRG.158152"; transcript_id "MSTRG.158152.1";
chr5	StringTie	exon	175178982	175179284	1000	.	.	gene_id "MSTRG.158152"; transcript_id "MSTRG.158152.1"; exon_number "1";
chr5	StringTie	transcript	175185301	175185522	1000	.	.	gene_id "MSTRG.158153"; transcript_id "MSTRG.158153.1";
chr5	StringTie	exon	175185301	175185522	1000	.	.	gene_id "MSTRG.158153"; transcript_id "MSTRG.158153.1"; exon_number "1";
chr5	StringTie	transcript	175188558	175189486	1000	.	.	gene_id "MSTRG.158154"; transcript_id "MSTRG.158154.1";
chr5	StringTie	exon	175188558	175189486	1000	.	.	gene_id "MSTRG.158154"; transcript_id "MSTRG.158154.1"; exon_number "1";
chr5	StringTie	transcript	175190662	175190960	1000	.	.	gene_id "MSTRG.158155"; transcript_id "MSTRG.158155.1";
chr5	StringTie	exon	175190662	175190960	1000	.	.	gene_id "MSTRG.158155"; transcript_id "MSTRG.158155.1"; exon_number "1";
chr5	StringTie	transcript	175194230	175194774	1000	.	.	gene_id "MSTRG.158156"; transcript_id "MSTRG.158156.1";
chr5	StringTie	exon	175194230	175194774	1000	.	.	gene_id "MSTRG.158156"; transcript_id "MSTRG.158156.1"; exon_number "1";
chr5	StringTie	transcript	175196496	175197190	1000	.	.	gene_id "MSTRG.158157"; transcript_id "MSTRG.158157.1";
chr5	StringTie	exon	175196496	175197190	1000	.	.	gene_id "MSTRG.158157"; transcript_id "MSTRG.158157.1"; exon_number "1";
chr5	StringTie	transcript	175197497	175197702	1000	.	.	gene_id "MSTRG.158158"; transcript_id "MSTRG.158158.1";
chr5	StringTie	exon	175197497	175197702	1000	.	.	gene_id "MSTRG.158158"; transcript_id "MSTRG.158158.1"; exon_number "1";
chr5	StringTie	transcript	175241848	175242100	1000	.	.	gene_id "MSTRG.158159"; transcript_id "MSTRG.158159.1";
chr5	StringTie	exon	175241848	175242100	1000	.	.	gene_id "MSTRG.158159"; transcript_id "MSTRG.158159.1"; exon_number "1";
chr1	StringTie	transcript	220503303	220503711	1000	.	.	gene_id "MSTRG.15816"; transcript_id "MSTRG.15816.1";
chr1	StringTie	exon	220503303	220503711	1000	.	.	gene_id "MSTRG.15816"; transcript_id "MSTRG.15816.1"; exon_number "1";
chr5	StringTie	transcript	175206888	175240368	1000	+	.	gene_id "MSTRG.158160"; transcript_id "MSTRG.158160.1";
chr5	StringTie	exon	175206888	175207444	1000	+	.	gene_id "MSTRG.158160"; transcript_id "MSTRG.158160.1"; exon_number "1";
chr5	StringTie	exon	175212286	175212478	1000	+	.	gene_id "MSTRG.158160"; transcript_id "MSTRG.158160.1"; exon_number "2";
chr5	StringTie	exon	175233642	175233744	1000	+	.	gene_id "MSTRG.158160"; transcript_id "MSTRG.158160.1"; exon_number "3";
chr5	StringTie	exon	175239694	175240368	1000	+	.	gene_id "MSTRG.158160"; transcript_id "MSTRG.158160.1"; exon_number "4";
chr5	StringTie	transcript	175206991	175240208	1000	+	.	gene_id "MSTRG.158160"; transcript_id "MSTRG.158160.2";
chr5	StringTie	exon	175206991	175207444	1000	+	.	gene_id "MSTRG.158160"; transcript_id "MSTRG.158160.2"; exon_number "1";
chr5	StringTie	exon	175212286	175212478	1000	+	.	gene_id "MSTRG.158160"; transcript_id "MSTRG.158160.2"; exon_number "2";
chr5	StringTie	exon	175233675	175233744	1000	+	.	gene_id "MSTRG.158160"; transcript_id "MSTRG.158160.2"; exon_number "3";
chr5	StringTie	exon	175239694	175240208	1000	+	.	gene_id "MSTRG.158160"; transcript_id "MSTRG.158160.2"; exon_number "4";
chr5	StringTie	transcript	175208154	175208508	1000	.	.	gene_id "MSTRG.158161"; transcript_id "MSTRG.158161.1";
chr5	StringTie	exon	175208154	175208508	1000	.	.	gene_id "MSTRG.158161"; transcript_id "MSTRG.158161.1"; exon_number "1";
chr5	StringTie	transcript	175212689	175213317	1000	.	.	gene_id "MSTRG.158162"; transcript_id "MSTRG.158162.1";
chr5	StringTie	exon	175212689	175213317	1000	.	.	gene_id "MSTRG.158162"; transcript_id "MSTRG.158162.1"; exon_number "1";
chr5	StringTie	transcript	175215520	175219701	1000	.	.	gene_id "MSTRG.158163"; transcript_id "MSTRG.158163.1";
chr5	StringTie	exon	175215520	175219701	1000	.	.	gene_id "MSTRG.158163"; transcript_id "MSTRG.158163.1"; exon_number "1";
chr5	StringTie	transcript	175245709	175246903	1000	.	.	gene_id "MSTRG.158164"; transcript_id "MSTRG.158164.1";
chr5	StringTie	exon	175245709	175246903	1000	.	.	gene_id "MSTRG.158164"; transcript_id "MSTRG.158164.1"; exon_number "1";
chr5	StringTie	transcript	175242905	175243564	1000	.	.	gene_id "MSTRG.158165"; transcript_id "MSTRG.158165.1";
chr5	StringTie	exon	175242905	175243564	1000	.	.	gene_id "MSTRG.158165"; transcript_id "MSTRG.158165.1"; exon_number "1";
chr5	StringTie	transcript	175256703	175257281	1000	.	.	gene_id "MSTRG.158166"; transcript_id "MSTRG.158166.1";
chr5	StringTie	exon	175256703	175257281	1000	.	.	gene_id "MSTRG.158166"; transcript_id "MSTRG.158166.1"; exon_number "1";
chr5	StringTie	transcript	175287337	175289254	1000	.	.	gene_id "MSTRG.158167"; transcript_id "MSTRG.158167.1";
chr5	StringTie	exon	175287337	175289254	1000	.	.	gene_id "MSTRG.158167"; transcript_id "MSTRG.158167.1"; exon_number "1";
chr5	StringTie	transcript	175293226	175296468	1000	.	.	gene_id "MSTRG.158168"; transcript_id "MSTRG.158168.1";
chr5	StringTie	exon	175293226	175296468	1000	.	.	gene_id "MSTRG.158168"; transcript_id "MSTRG.158168.1"; exon_number "1";
chr5	StringTie	transcript	175290731	175291252	1000	+	.	gene_id "MSTRG.158169"; transcript_id "ENST00000512757"; gene_name "ARL2BPP6"; ref_gene_id "ENSG00000248355";
chr5	StringTie	exon	175290731	175290877	1000	+	.	gene_id "MSTRG.158169"; transcript_id "ENST00000512757"; exon_number "1"; gene_name "ARL2BPP6"; ref_gene_id "ENSG00000248355";
chr5	StringTie	exon	175290961	175291252	1000	+	.	gene_id "MSTRG.158169"; transcript_id "ENST00000512757"; exon_number "2"; gene_name "ARL2BPP6"; ref_gene_id "ENSG00000248355";
chr5	StringTie	transcript	175290675	175291517	1000	+	.	gene_id "MSTRG.158169"; transcript_id "MSTRG.158169.1";
chr5	StringTie	exon	175290675	175291517	1000	+	.	gene_id "MSTRG.158169"; transcript_id "MSTRG.158169.1"; exon_number "1";
chr1	StringTie	transcript	220528557	220662458	1000	+	.	gene_id "MSTRG.15817"; transcript_id "ENST00000366917"; gene_name "MARK1"; ref_gene_id "ENSG00000116141";
chr1	StringTie	exon	220528557	220528873	1000	+	.	gene_id "MSTRG.15817"; transcript_id "ENST00000366917"; exon_number "1"; gene_name "MARK1"; ref_gene_id "ENSG00000116141";
chr1	StringTie	exon	220579354	220579557	1000	+	.	gene_id "MSTRG.15817"; transcript_id "ENST00000366917"; exon_number "2"; gene_name "MARK1"; ref_gene_id "ENSG00000116141";
chr1	StringTie	exon	220581065	220581118	1000	+	.	gene_id "MSTRG.15817"; transcript_id "ENST00000366917"; exon_number "3"; gene_name "MARK1"; ref_gene_id "ENSG00000116141";
chr1	StringTie	exon	220598331	220598379	1000	+	.	gene_id "MSTRG.15817"; transcript_id "ENST00000366917"; exon_number "4"; gene_name "MARK1"; ref_gene_id "ENSG00000116141";
chr1	StringTie	exon	220599798	220599863	1000	+	.	gene_id "MSTRG.15817"; transcript_id "ENST00000366917"; exon_number "5"; gene_name "MARK1"; ref_gene_id "ENSG00000116141";
chr1	StringTie	exon	220604067	220604137	1000	+	.	gene_id "MSTRG.15817"; transcript_id "ENST00000366917"; exon_number "6"; gene_name "MARK1"; ref_gene_id "ENSG00000116141";
chr1	StringTie	exon	220615939	220615995	1000	+	.	gene_id "MSTRG.15817"; transcript_id "ENST00000366917"; exon_number "7"; gene_name "MARK1"; ref_gene_id "ENSG00000116141";
chr1	StringTie	exon	220618310	220618546	1000	+	.	gene_id "MSTRG.15817"; transcript_id "ENST00000366917"; exon_number "8"; gene_name "MARK1"; ref_gene_id "ENSG00000116141";
chr1	StringTie	exon	220618636	220618755	1000	+	.	gene_id "MSTRG.15817"; transcript_id "ENST00000366917"; exon_number "9"; gene_name "MARK1"; ref_gene_id "ENSG00000116141";
chr1	StringTie	exon	220631035	220631134	1000	+	.	gene_id "MSTRG.15817"; transcript_id "ENST00000366917"; exon_number "10"; gene_name "MARK1"; ref_gene_id "ENSG00000116141";
chr1	StringTie	exon	220632201	220632313	1000	+	.	gene_id "MSTRG.15817"; transcript_id "ENST00000366917"; exon_number "11"; gene_name "MARK1"; ref_gene_id "ENSG00000116141";
chr1	StringTie	exon	220635376	220635529	1000	+	.	gene_id "MSTRG.15817"; transcript_id "ENST00000366917"; exon_number "12"; gene_name "MARK1"; ref_gene_id "ENSG00000116141";
chr1	StringTie	exon	220635833	220636026	1000	+	.	gene_id "MSTRG.15817"; transcript_id "ENST00000366917"; exon_number "13"; gene_name "MARK1"; ref_gene_id "ENSG00000116141";
chr1	StringTie	exon	220650620	220650720	1000	+	.	gene_id "MSTRG.15817"; transcript_id "ENST00000366917"; exon_number "14"; gene_name "MARK1"; ref_gene_id "ENSG00000116141";
chr1	StringTie	exon	220651986	220652150	1000	+	.	gene_id "MSTRG.15817"; transcript_id "ENST00000366917"; exon_number "15"; gene_name "MARK1"; ref_gene_id "ENSG00000116141";
chr1	StringTie	exon	220653101	220653352	1000	+	.	gene_id "MSTRG.15817"; transcript_id "ENST00000366917"; exon_number "16"; gene_name "MARK1"; ref_gene_id "ENSG00000116141";
chr1	StringTie	exon	220657790	220657834	1000	+	.	gene_id "MSTRG.15817"; transcript_id "ENST00000366917"; exon_number "17"; gene_name "MARK1"; ref_gene_id "ENSG00000116141";
chr1	StringTie	exon	220661812	220662458	1000	+	.	gene_id "MSTRG.15817"; transcript_id "ENST00000366917"; exon_number "18"; gene_name "MARK1"; ref_gene_id "ENSG00000116141";
chr1	StringTie	transcript	220528226	220664461	1000	+	.	gene_id "MSTRG.15817"; transcript_id "ENST00000366918"; gene_name "MARK1"; ref_gene_id "ENSG00000116141";
chr1	StringTie	exon	220528226	220528873	1000	+	.	gene_id "MSTRG.15817"; transcript_id "ENST00000366918"; exon_number "1"; gene_name "MARK1"; ref_gene_id "ENSG00000116141";
chr1	StringTie	exon	220579354	220579557	1000	+	.	gene_id "MSTRG.15817"; transcript_id "ENST00000366918"; exon_number "2"; gene_name "MARK1"; ref_gene_id "ENSG00000116141";
chr1	StringTie	exon	220581065	220581118	1000	+	.	gene_id "MSTRG.15817"; transcript_id "ENST00000366918"; exon_number "3"; gene_name "MARK1"; ref_gene_id "ENSG00000116141";
chr1	StringTie	exon	220598331	220598379	1000	+	.	gene_id "MSTRG.15817"; transcript_id "ENST00000366918"; exon_number "4"; gene_name "MARK1"; ref_gene_id "ENSG00000116141";
chr1	StringTie	exon	220604067	220604137	1000	+	.	gene_id "MSTRG.15817"; transcript_id "ENST00000366918"; exon_number "5"; gene_name "MARK1"; ref_gene_id "ENSG00000116141";
chr1	StringTie	exon	220615939	220615995	1000	+	.	gene_id "MSTRG.15817"; transcript_id "ENST00000366918"; exon_number "6"; gene_name "MARK1"; ref_gene_id "ENSG00000116141";
chr1	StringTie	exon	220618310	220618546	1000	+	.	gene_id "MSTRG.15817"; transcript_id "ENST00000366918"; exon_number "7"; gene_name "MARK1"; ref_gene_id "ENSG00000116141";
chr1	StringTie	exon	220618636	220618755	1000	+	.	gene_id "MSTRG.15817"; transcript_id "ENST00000366918"; exon_number "8"; gene_name "MARK1"; ref_gene_id "ENSG00000116141";
chr1	StringTie	exon	220631035	220631134	1000	+	.	gene_id "MSTRG.15817"; transcript_id "ENST00000366918"; exon_number "9"; gene_name "MARK1"; ref_gene_id "ENSG00000116141";
chr1	StringTie	exon	220632201	220632313	1000	+	.	gene_id "MSTRG.15817"; transcript_id "ENST00000366918"; exon_number "10"; gene_name "MARK1"; ref_gene_id "ENSG00000116141";
chr1	StringTie	exon	220635376	220635529	1000	+	.	gene_id "MSTRG.15817"; transcript_id "ENST00000366918"; exon_number "11"; gene_name "MARK1"; ref_gene_id "ENSG00000116141";
chr1	StringTie	exon	220635833	220636026	1000	+	.	gene_id "MSTRG.15817"; transcript_id "ENST00000366918"; exon_number "12"; gene_name "MARK1"; ref_gene_id "ENSG00000116141";
chr1	StringTie	exon	220650620	220650720	1000	+	.	gene_id "MSTRG.15817"; transcript_id "ENST00000366918"; exon_number "13"; gene_name "MARK1"; ref_gene_id "ENSG00000116141";
chr1	StringTie	exon	220651986	220652150	1000	+	.	gene_id "MSTRG.15817"; transcript_id "ENST00000366918"; exon_number "14"; gene_name "MARK1"; ref_gene_id "ENSG00000116141";
chr1	StringTie	exon	220653101	220653352	1000	+	.	gene_id "MSTRG.15817"; transcript_id "ENST00000366918"; exon_number "15"; gene_name "MARK1"; ref_gene_id "ENSG00000116141";
chr1	StringTie	exon	220661812	220664461	1000	+	.	gene_id "MSTRG.15817"; transcript_id "ENST00000366918"; exon_number "16"; gene_name "MARK1"; ref_gene_id "ENSG00000116141";
chr1	StringTie	transcript	220528183	220664456	1000	+	.	gene_id "MSTRG.15817"; transcript_id "ENST00000402574"; gene_name "MARK1"; ref_gene_id "ENSG00000116141";
chr1	StringTie	exon	220528183	220528873	1000	+	.	gene_id "MSTRG.15817"; transcript_id "ENST00000402574"; exon_number "1"; gene_name "MARK1"; ref_gene_id "ENSG00000116141";
chr1	StringTie	exon	220579354	220579557	1000	+	.	gene_id "MSTRG.15817"; transcript_id "ENST00000402574"; exon_number "2"; gene_name "MARK1"; ref_gene_id "ENSG00000116141";
chr1	StringTie	exon	220581065	220581118	1000	+	.	gene_id "MSTRG.15817"; transcript_id "ENST00000402574"; exon_number "3"; gene_name "MARK1"; ref_gene_id "ENSG00000116141";
chr1	StringTie	exon	220598331	220598379	1000	+	.	gene_id "MSTRG.15817"; transcript_id "ENST00000402574"; exon_number "4"; gene_name "MARK1"; ref_gene_id "ENSG00000116141";
chr1	StringTie	exon	220599798	220599863	1000	+	.	gene_id "MSTRG.15817"; transcript_id "ENST00000402574"; exon_number "5"; gene_name "MARK1"; ref_gene_id "ENSG00000116141";
chr1	StringTie	exon	220604067	220604137	1000	+	.	gene_id "MSTRG.15817"; transcript_id "ENST00000402574"; exon_number "6"; gene_name "MARK1"; ref_gene_id "ENSG00000116141";
chr1	StringTie	exon	220615939	220615995	1000	+	.	gene_id "MSTRG.15817"; transcript_id "ENST00000402574"; exon_number "7"; gene_name "MARK1"; ref_gene_id "ENSG00000116141";
chr1	StringTie	exon	220618310	220618546	1000	+	.	gene_id "MSTRG.15817"; transcript_id "ENST00000402574"; exon_number "8"; gene_name "MARK1"; ref_gene_id "ENSG00000116141";
chr1	StringTie	exon	220618636	220618755	1000	+	.	gene_id "MSTRG.15817"; transcript_id "ENST00000402574"; exon_number "9"; gene_name "MARK1"; ref_gene_id "ENSG00000116141";
chr1	StringTie	exon	220631035	220631134	1000	+	.	gene_id "MSTRG.15817"; transcript_id "ENST00000402574"; exon_number "10"; gene_name "MARK1"; ref_gene_id "ENSG00000116141";
chr1	StringTie	exon	220632201	220632313	1000	+	.	gene_id "MSTRG.15817"; transcript_id "ENST00000402574"; exon_number "11"; gene_name "MARK1"; ref_gene_id "ENSG00000116141";
chr1	StringTie	exon	220635376	220635529	1000	+	.	gene_id "MSTRG.15817"; transcript_id "ENST00000402574"; exon_number "12"; gene_name "MARK1"; ref_gene_id "ENSG00000116141";
chr1	StringTie	exon	220635833	220636026	1000	+	.	gene_id "MSTRG.15817"; transcript_id "ENST00000402574"; exon_number "13"; gene_name "MARK1"; ref_gene_id "ENSG00000116141";
chr1	StringTie	exon	220650620	220650720	1000	+	.	gene_id "MSTRG.15817"; transcript_id "ENST00000402574"; exon_number "14"; gene_name "MARK1"; ref_gene_id "ENSG00000116141";
chr1	StringTie	exon	220651986	220652150	1000	+	.	gene_id "MSTRG.15817"; transcript_id "ENST00000402574"; exon_number "15"; gene_name "MARK1"; ref_gene_id "ENSG00000116141";
chr1	StringTie	exon	220653101	220653352	1000	+	.	gene_id "MSTRG.15817"; transcript_id "ENST00000402574"; exon_number "16"; gene_name "MARK1"; ref_gene_id "ENSG00000116141";
chr1	StringTie	exon	220661812	220664456	1000	+	.	gene_id "MSTRG.15817"; transcript_id "ENST00000402574"; exon_number "17"; gene_name "MARK1"; ref_gene_id "ENSG00000116141";
chr1	StringTie	transcript	220528850	220579508	1000	+	.	gene_id "MSTRG.15817"; transcript_id "ENST00000485104"; gene_name "MARK1"; ref_gene_id "ENSG00000116141";
chr1	StringTie	exon	220528850	220528873	1000	+	.	gene_id "MSTRG.15817"; transcript_id "ENST00000485104"; exon_number "1"; gene_name "MARK1"; ref_gene_id "ENSG00000116141";
chr1	StringTie	exon	220576646	220576736	1000	+	.	gene_id "MSTRG.15817"; transcript_id "ENST00000485104"; exon_number "2"; gene_name "MARK1"; ref_gene_id "ENSG00000116141";
chr1	StringTie	exon	220579354	220579508	1000	+	.	gene_id "MSTRG.15817"; transcript_id "ENST00000485104"; exon_number "3"; gene_name "MARK1"; ref_gene_id "ENSG00000116141";
chr1	StringTie	transcript	220528183	220664456	1000	+	.	gene_id "MSTRG.15817"; transcript_id "ENST00000611084"; gene_name "MARK1"; ref_gene_id "ENSG00000116141";
chr1	StringTie	exon	220528183	220528873	1000	+	.	gene_id "MSTRG.15817"; transcript_id "ENST00000611084"; exon_number "1"; gene_name "MARK1"; ref_gene_id "ENSG00000116141";
chr1	StringTie	exon	220579354	220579557	1000	+	.	gene_id "MSTRG.15817"; transcript_id "ENST00000611084"; exon_number "2"; gene_name "MARK1"; ref_gene_id "ENSG00000116141";
chr1	StringTie	exon	220581065	220581118	1000	+	.	gene_id "MSTRG.15817"; transcript_id "ENST00000611084"; exon_number "3"; gene_name "MARK1"; ref_gene_id "ENSG00000116141";
chr1	StringTie	exon	220598331	220598379	1000	+	.	gene_id "MSTRG.15817"; transcript_id "ENST00000611084"; exon_number "4"; gene_name "MARK1"; ref_gene_id "ENSG00000116141";
chr1	StringTie	exon	220599798	220599863	1000	+	.	gene_id "MSTRG.15817"; transcript_id "ENST00000611084"; exon_number "5"; gene_name "MARK1"; ref_gene_id "ENSG00000116141";
chr1	StringTie	exon	220604067	220604137	1000	+	.	gene_id "MSTRG.15817"; transcript_id "ENST00000611084"; exon_number "6"; gene_name "MARK1"; ref_gene_id "ENSG00000116141";
chr1	StringTie	exon	220615939	220615995	1000	+	.	gene_id "MSTRG.15817"; transcript_id "ENST00000611084"; exon_number "7"; gene_name "MARK1"; ref_gene_id "ENSG00000116141";
chr1	StringTie	exon	220618310	220618546	1000	+	.	gene_id "MSTRG.15817"; transcript_id "ENST00000611084"; exon_number "8"; gene_name "MARK1"; ref_gene_id "ENSG00000116141";
chr1	StringTie	exon	220618636	220618755	1000	+	.	gene_id "MSTRG.15817"; transcript_id "ENST00000611084"; exon_number "9"; gene_name "MARK1"; ref_gene_id "ENSG00000116141";
chr1	StringTie	exon	220631035	220631134	1000	+	.	gene_id "MSTRG.15817"; transcript_id "ENST00000611084"; exon_number "10"; gene_name "MARK1"; ref_gene_id "ENSG00000116141";
chr1	StringTie	exon	220632201	220632313	1000	+	.	gene_id "MSTRG.15817"; transcript_id "ENST00000611084"; exon_number "11"; gene_name "MARK1"; ref_gene_id "ENSG00000116141";
chr1	StringTie	exon	220635376	220635529	1000	+	.	gene_id "MSTRG.15817"; transcript_id "ENST00000611084"; exon_number "12"; gene_name "MARK1"; ref_gene_id "ENSG00000116141";
chr1	StringTie	exon	220635833	220636026	1000	+	.	gene_id "MSTRG.15817"; transcript_id "ENST00000611084"; exon_number "13"; gene_name "MARK1"; ref_gene_id "ENSG00000116141";
chr1	StringTie	exon	220650620	220650720	1000	+	.	gene_id "MSTRG.15817"; transcript_id "ENST00000611084"; exon_number "14"; gene_name "MARK1"; ref_gene_id "ENSG00000116141";
chr1	StringTie	exon	220651986	220652150	1000	+	.	gene_id "MSTRG.15817"; transcript_id "ENST00000611084"; exon_number "15"; gene_name "MARK1"; ref_gene_id "ENSG00000116141";
chr1	StringTie	exon	220653098	220653352	1000	+	.	gene_id "MSTRG.15817"; transcript_id "ENST00000611084"; exon_number "16"; gene_name "MARK1"; ref_gene_id "ENSG00000116141";
chr1	StringTie	exon	220657790	220657834	1000	+	.	gene_id "MSTRG.15817"; transcript_id "ENST00000611084"; exon_number "17"; gene_name "MARK1"; ref_gene_id "ENSG00000116141";
chr1	StringTie	exon	220661812	220664456	1000	+	.	gene_id "MSTRG.15817"; transcript_id "ENST00000611084"; exon_number "18"; gene_name "MARK1"; ref_gene_id "ENSG00000116141";
chr1	StringTie	transcript	220509620	220527307	1000	+	.	gene_id "MSTRG.15817"; transcript_id "MSTRG.15817.1";
chr1	StringTie	exon	220509620	220509852	1000	+	.	gene_id "MSTRG.15817"; transcript_id "MSTRG.15817.1"; exon_number "1";
chr1	StringTie	exon	220526883	220527307	1000	+	.	gene_id "MSTRG.15817"; transcript_id "MSTRG.15817.1"; exon_number "2";
chr1	StringTie	transcript	220528235	220664678	1000	+	.	gene_id "MSTRG.15817"; transcript_id "MSTRG.15817.10";
chr1	StringTie	exon	220528235	220528873	1000	+	.	gene_id "MSTRG.15817"; transcript_id "MSTRG.15817.10"; exon_number "1";
chr1	StringTie	exon	220551106	220551251	1000	+	.	gene_id "MSTRG.15817"; transcript_id "MSTRG.15817.10"; exon_number "2";
chr1	StringTie	exon	220576646	220576736	1000	+	.	gene_id "MSTRG.15817"; transcript_id "MSTRG.15817.10"; exon_number "3";
chr1	StringTie	exon	220579354	220579557	1000	+	.	gene_id "MSTRG.15817"; transcript_id "MSTRG.15817.10"; exon_number "4";
chr1	StringTie	exon	220581065	220581118	1000	+	.	gene_id "MSTRG.15817"; transcript_id "MSTRG.15817.10"; exon_number "5";
chr1	StringTie	exon	220598331	220598379	1000	+	.	gene_id "MSTRG.15817"; transcript_id "MSTRG.15817.10"; exon_number "6";
chr1	StringTie	exon	220599798	220599863	1000	+	.	gene_id "MSTRG.15817"; transcript_id "MSTRG.15817.10"; exon_number "7";
chr1	StringTie	exon	220604067	220604137	1000	+	.	gene_id "MSTRG.15817"; transcript_id "MSTRG.15817.10"; exon_number "8";
chr1	StringTie	exon	220615939	220615995	1000	+	.	gene_id "MSTRG.15817"; transcript_id "MSTRG.15817.10"; exon_number "9";
chr1	StringTie	exon	220618310	220618546	1000	+	.	gene_id "MSTRG.15817"; transcript_id "MSTRG.15817.10"; exon_number "10";
chr1	StringTie	exon	220618636	220618755	1000	+	.	gene_id "MSTRG.15817"; transcript_id "MSTRG.15817.10"; exon_number "11";
chr1	StringTie	exon	220631035	220631134	1000	+	.	gene_id "MSTRG.15817"; transcript_id "MSTRG.15817.10"; exon_number "12";
chr1	StringTie	exon	220632201	220632313	1000	+	.	gene_id "MSTRG.15817"; transcript_id "MSTRG.15817.10"; exon_number "13";
chr1	StringTie	exon	220635376	220635529	1000	+	.	gene_id "MSTRG.15817"; transcript_id "MSTRG.15817.10"; exon_number "14";
chr1	StringTie	exon	220635833	220636026	1000	+	.	gene_id "MSTRG.15817"; transcript_id "MSTRG.15817.10"; exon_number "15";
chr1	StringTie	exon	220650620	220650720	1000	+	.	gene_id "MSTRG.15817"; transcript_id "MSTRG.15817.10"; exon_number "16";
chr1	StringTie	exon	220651986	220652150	1000	+	.	gene_id "MSTRG.15817"; transcript_id "MSTRG.15817.10"; exon_number "17";
chr1	StringTie	exon	220653098	220653352	1000	+	.	gene_id "MSTRG.15817"; transcript_id "MSTRG.15817.10"; exon_number "18";
chr1	StringTie	exon	220661812	220664678	1000	+	.	gene_id "MSTRG.15817"; transcript_id "MSTRG.15817.10"; exon_number "19";
chr1	StringTie	transcript	220528251	220664466	1000	+	.	gene_id "MSTRG.15817"; transcript_id "MSTRG.15817.11";
chr1	StringTie	exon	220528251	220528873	1000	+	.	gene_id "MSTRG.15817"; transcript_id "MSTRG.15817.11"; exon_number "1";
chr1	StringTie	exon	220551106	220551251	1000	+	.	gene_id "MSTRG.15817"; transcript_id "MSTRG.15817.11"; exon_number "2";
chr1	StringTie	exon	220579354	220579557	1000	+	.	gene_id "MSTRG.15817"; transcript_id "MSTRG.15817.11"; exon_number "3";
chr1	StringTie	exon	220581065	220581118	1000	+	.	gene_id "MSTRG.15817"; transcript_id "MSTRG.15817.11"; exon_number "4";
chr1	StringTie	exon	220593904	220594042	1000	+	.	gene_id "MSTRG.15817"; transcript_id "MSTRG.15817.11"; exon_number "5";
chr1	StringTie	exon	220598331	220598379	1000	+	.	gene_id "MSTRG.15817"; transcript_id "MSTRG.15817.11"; exon_number "6";
chr1	StringTie	exon	220599798	220599863	1000	+	.	gene_id "MSTRG.15817"; transcript_id "MSTRG.15817.11"; exon_number "7";
chr1	StringTie	exon	220604067	220604137	1000	+	.	gene_id "MSTRG.15817"; transcript_id "MSTRG.15817.11"; exon_number "8";
chr1	StringTie	exon	220615939	220615995	1000	+	.	gene_id "MSTRG.15817"; transcript_id "MSTRG.15817.11"; exon_number "9";
chr1	StringTie	exon	220618310	220618546	1000	+	.	gene_id "MSTRG.15817"; transcript_id "MSTRG.15817.11"; exon_number "10";
chr1	StringTie	exon	220618636	220618755	1000	+	.	gene_id "MSTRG.15817"; transcript_id "MSTRG.15817.11"; exon_number "11";
chr1	StringTie	exon	220631035	220631134	1000	+	.	gene_id "MSTRG.15817"; transcript_id "MSTRG.15817.11"; exon_number "12";
chr1	StringTie	exon	220632201	220632313	1000	+	.	gene_id "MSTRG.15817"; transcript_id "MSTRG.15817.11"; exon_number "13";
chr1	StringTie	exon	220635376	220635529	1000	+	.	gene_id "MSTRG.15817"; transcript_id "MSTRG.15817.11"; exon_number "14";
chr1	StringTie	exon	220635833	220636026	1000	+	.	gene_id "MSTRG.15817"; transcript_id "MSTRG.15817.11"; exon_number "15";
chr1	StringTie	exon	220650620	220650720	1000	+	.	gene_id "MSTRG.15817"; transcript_id "MSTRG.15817.11"; exon_number "16";
chr1	StringTie	exon	220651986	220652150	1000	+	.	gene_id "MSTRG.15817"; transcript_id "MSTRG.15817.11"; exon_number "17";
chr1	StringTie	exon	220653101	220653352	1000	+	.	gene_id "MSTRG.15817"; transcript_id "MSTRG.15817.11"; exon_number "18";
chr1	StringTie	exon	220657790	220657834	1000	+	.	gene_id "MSTRG.15817"; transcript_id "MSTRG.15817.11"; exon_number "19";
chr1	StringTie	exon	220661812	220664466	1000	+	.	gene_id "MSTRG.15817"; transcript_id "MSTRG.15817.11"; exon_number "20";
chr1	StringTie	transcript	220528273	220664888	1000	+	.	gene_id "MSTRG.15817"; transcript_id "MSTRG.15817.12";
chr1	StringTie	exon	220528273	220528873	1000	+	.	gene_id "MSTRG.15817"; transcript_id "MSTRG.15817.12"; exon_number "1";
chr1	StringTie	exon	220576646	220576736	1000	+	.	gene_id "MSTRG.15817"; transcript_id "MSTRG.15817.12"; exon_number "2";
chr1	StringTie	exon	220579354	220579557	1000	+	.	gene_id "MSTRG.15817"; transcript_id "MSTRG.15817.12"; exon_number "3";
chr1	StringTie	exon	220581065	220581118	1000	+	.	gene_id "MSTRG.15817"; transcript_id "MSTRG.15817.12"; exon_number "4";
chr1	StringTie	exon	220598331	220598379	1000	+	.	gene_id "MSTRG.15817"; transcript_id "MSTRG.15817.12"; exon_number "5";
chr1	StringTie	exon	220599798	220599863	1000	+	.	gene_id "MSTRG.15817"; transcript_id "MSTRG.15817.12"; exon_number "6";
chr1	StringTie	exon	220604067	220604137	1000	+	.	gene_id "MSTRG.15817"; transcript_id "MSTRG.15817.12"; exon_number "7";
chr1	StringTie	exon	220615939	220615995	1000	+	.	gene_id "MSTRG.15817"; transcript_id "MSTRG.15817.12"; exon_number "8";
chr1	StringTie	exon	220618310	220618546	1000	+	.	gene_id "MSTRG.15817"; transcript_id "MSTRG.15817.12"; exon_number "9";
chr1	StringTie	exon	220618636	220618755	1000	+	.	gene_id "MSTRG.15817"; transcript_id "MSTRG.15817.12"; exon_number "10";
chr1	StringTie	exon	220631035	220631134	1000	+	.	gene_id "MSTRG.15817"; transcript_id "MSTRG.15817.12"; exon_number "11";
chr1	StringTie	exon	220632201	220632313	1000	+	.	gene_id "MSTRG.15817"; transcript_id "MSTRG.15817.12"; exon_number "12";
chr1	StringTie	exon	220635376	220635529	1000	+	.	gene_id "MSTRG.15817"; transcript_id "MSTRG.15817.12"; exon_number "13";
chr1	StringTie	exon	220635833	220636026	1000	+	.	gene_id "MSTRG.15817"; transcript_id "MSTRG.15817.12"; exon_number "14";
chr1	StringTie	exon	220650620	220650720	1000	+	.	gene_id "MSTRG.15817"; transcript_id "MSTRG.15817.12"; exon_number "15";
chr1	StringTie	exon	220651986	220652150	1000	+	.	gene_id "MSTRG.15817"; transcript_id "MSTRG.15817.12"; exon_number "16";
chr1	StringTie	exon	220653101	220653352	1000	+	.	gene_id "MSTRG.15817"; transcript_id "MSTRG.15817.12"; exon_number "17";
chr1	StringTie	exon	220657790	220657834	1000	+	.	gene_id "MSTRG.15817"; transcript_id "MSTRG.15817.12"; exon_number "18";
chr1	StringTie	exon	220661812	220664888	1000	+	.	gene_id "MSTRG.15817"; transcript_id "MSTRG.15817.12"; exon_number "19";
chr1	StringTie	transcript	220528273	220664620	1000	+	.	gene_id "MSTRG.15817"; transcript_id "MSTRG.15817.13";
chr1	StringTie	exon	220528273	220528873	1000	+	.	gene_id "MSTRG.15817"; transcript_id "MSTRG.15817.13"; exon_number "1";
chr1	StringTie	exon	220576646	220576736	1000	+	.	gene_id "MSTRG.15817"; transcript_id "MSTRG.15817.13"; exon_number "2";
chr1	StringTie	exon	220579354	220579557	1000	+	.	gene_id "MSTRG.15817"; transcript_id "MSTRG.15817.13"; exon_number "3";
chr1	StringTie	exon	220581065	220581118	1000	+	.	gene_id "MSTRG.15817"; transcript_id "MSTRG.15817.13"; exon_number "4";
chr1	StringTie	exon	220593904	220594042	1000	+	.	gene_id "MSTRG.15817"; transcript_id "MSTRG.15817.13"; exon_number "5";
chr1	StringTie	exon	220598331	220598379	1000	+	.	gene_id "MSTRG.15817"; transcript_id "MSTRG.15817.13"; exon_number "6";
chr1	StringTie	exon	220599798	220599863	1000	+	.	gene_id "MSTRG.15817"; transcript_id "MSTRG.15817.13"; exon_number "7";
chr1	StringTie	exon	220604067	220604137	1000	+	.	gene_id "MSTRG.15817"; transcript_id "MSTRG.15817.13"; exon_number "8";
chr1	StringTie	exon	220615939	220615995	1000	+	.	gene_id "MSTRG.15817"; transcript_id "MSTRG.15817.13"; exon_number "9";
chr1	StringTie	exon	220618310	220618546	1000	+	.	gene_id "MSTRG.15817"; transcript_id "MSTRG.15817.13"; exon_number "10";
chr1	StringTie	exon	220618636	220618755	1000	+	.	gene_id "MSTRG.15817"; transcript_id "MSTRG.15817.13"; exon_number "11";
chr1	StringTie	exon	220631035	220631134	1000	+	.	gene_id "MSTRG.15817"; transcript_id "MSTRG.15817.13"; exon_number "12";
chr1	StringTie	exon	220632201	220632313	1000	+	.	gene_id "MSTRG.15817"; transcript_id "MSTRG.15817.13"; exon_number "13";
chr1	StringTie	exon	220635376	220635529	1000	+	.	gene_id "MSTRG.15817"; transcript_id "MSTRG.15817.13"; exon_number "14";
chr1	StringTie	exon	220635833	220636026	1000	+	.	gene_id "MSTRG.15817"; transcript_id "MSTRG.15817.13"; exon_number "15";
chr1	StringTie	exon	220650620	220650720	1000	+	.	gene_id "MSTRG.15817"; transcript_id "MSTRG.15817.13"; exon_number "16";
chr1	StringTie	exon	220651986	220652150	1000	+	.	gene_id "MSTRG.15817"; transcript_id "MSTRG.15817.13"; exon_number "17";
chr1	StringTie	exon	220653101	220653352	1000	+	.	gene_id "MSTRG.15817"; transcript_id "MSTRG.15817.13"; exon_number "18";
chr1	StringTie	exon	220657790	220657834	1000	+	.	gene_id "MSTRG.15817"; transcript_id "MSTRG.15817.13"; exon_number "19";
chr1	StringTie	exon	220661812	220664620	1000	+	.	gene_id "MSTRG.15817"; transcript_id "MSTRG.15817.13"; exon_number "20";
chr1	StringTie	transcript	220528324	220665145	1000	+	.	gene_id "MSTRG.15817"; transcript_id "MSTRG.15817.14";
chr1	StringTie	exon	220528324	220528873	1000	+	.	gene_id "MSTRG.15817"; transcript_id "MSTRG.15817.14"; exon_number "1";
chr1	StringTie	exon	220576646	220576736	1000	+	.	gene_id "MSTRG.15817"; transcript_id "MSTRG.15817.14"; exon_number "2";
chr1	StringTie	exon	220579354	220579557	1000	+	.	gene_id "MSTRG.15817"; transcript_id "MSTRG.15817.14"; exon_number "3";
chr1	StringTie	exon	220581065	220581118	1000	+	.	gene_id "MSTRG.15817"; transcript_id "MSTRG.15817.14"; exon_number "4";
chr1	StringTie	exon	220598303	220598379	1000	+	.	gene_id "MSTRG.15817"; transcript_id "MSTRG.15817.14"; exon_number "5";
chr1	StringTie	exon	220599798	220599863	1000	+	.	gene_id "MSTRG.15817"; transcript_id "MSTRG.15817.14"; exon_number "6";
chr1	StringTie	exon	220604067	220604137	1000	+	.	gene_id "MSTRG.15817"; transcript_id "MSTRG.15817.14"; exon_number "7";
chr1	StringTie	exon	220615939	220615995	1000	+	.	gene_id "MSTRG.15817"; transcript_id "MSTRG.15817.14"; exon_number "8";
chr1	StringTie	exon	220618310	220618546	1000	+	.	gene_id "MSTRG.15817"; transcript_id "MSTRG.15817.14"; exon_number "9";
chr1	StringTie	exon	220618636	220618755	1000	+	.	gene_id "MSTRG.15817"; transcript_id "MSTRG.15817.14"; exon_number "10";
chr1	StringTie	exon	220631035	220631134	1000	+	.	gene_id "MSTRG.15817"; transcript_id "MSTRG.15817.14"; exon_number "11";
chr1	StringTie	exon	220632201	220632313	1000	+	.	gene_id "MSTRG.15817"; transcript_id "MSTRG.15817.14"; exon_number "12";
chr1	StringTie	exon	220635376	220635529	1000	+	.	gene_id "MSTRG.15817"; transcript_id "MSTRG.15817.14"; exon_number "13";
chr1	StringTie	exon	220635833	220636026	1000	+	.	gene_id "MSTRG.15817"; transcript_id "MSTRG.15817.14"; exon_number "14";
chr1	StringTie	exon	220650620	220650720	1000	+	.	gene_id "MSTRG.15817"; transcript_id "MSTRG.15817.14"; exon_number "15";
chr1	StringTie	exon	220651986	220652150	1000	+	.	gene_id "MSTRG.15817"; transcript_id "MSTRG.15817.14"; exon_number "16";
chr1	StringTie	exon	220653101	220653352	1000	+	.	gene_id "MSTRG.15817"; transcript_id "MSTRG.15817.14"; exon_number "17";
chr1	StringTie	exon	220657790	220657834	1000	+	.	gene_id "MSTRG.15817"; transcript_id "MSTRG.15817.14"; exon_number "18";
chr1	StringTie	exon	220661812	220665145	1000	+	.	gene_id "MSTRG.15817"; transcript_id "MSTRG.15817.14"; exon_number "19";
chr1	StringTie	transcript	220528355	220664433	1000	+	.	gene_id "MSTRG.15817"; transcript_id "MSTRG.15817.15";
chr1	StringTie	exon	220528355	220528873	1000	+	.	gene_id "MSTRG.15817"; transcript_id "MSTRG.15817.15"; exon_number "1";
chr1	StringTie	exon	220579354	220579557	1000	+	.	gene_id "MSTRG.15817"; transcript_id "MSTRG.15817.15"; exon_number "2";
chr1	StringTie	exon	220581065	220581118	1000	+	.	gene_id "MSTRG.15817"; transcript_id "MSTRG.15817.15"; exon_number "3";
chr1	StringTie	exon	220598303	220598379	1000	+	.	gene_id "MSTRG.15817"; transcript_id "MSTRG.15817.15"; exon_number "4";
chr1	StringTie	exon	220599798	220599863	1000	+	.	gene_id "MSTRG.15817"; transcript_id "MSTRG.15817.15"; exon_number "5";
chr1	StringTie	exon	220604067	220604137	1000	+	.	gene_id "MSTRG.15817"; transcript_id "MSTRG.15817.15"; exon_number "6";
chr1	StringTie	exon	220615939	220615995	1000	+	.	gene_id "MSTRG.15817"; transcript_id "MSTRG.15817.15"; exon_number "7";
chr1	StringTie	exon	220618310	220618546	1000	+	.	gene_id "MSTRG.15817"; transcript_id "MSTRG.15817.15"; exon_number "8";
chr1	StringTie	exon	220618636	220618755	1000	+	.	gene_id "MSTRG.15817"; transcript_id "MSTRG.15817.15"; exon_number "9";
chr1	StringTie	exon	220631035	220631134	1000	+	.	gene_id "MSTRG.15817"; transcript_id "MSTRG.15817.15"; exon_number "10";
chr1	StringTie	exon	220632201	220632313	1000	+	.	gene_id "MSTRG.15817"; transcript_id "MSTRG.15817.15"; exon_number "11";
chr1	StringTie	exon	220635376	220635529	1000	+	.	gene_id "MSTRG.15817"; transcript_id "MSTRG.15817.15"; exon_number "12";
chr1	StringTie	exon	220635833	220636026	1000	+	.	gene_id "MSTRG.15817"; transcript_id "MSTRG.15817.15"; exon_number "13";
chr1	StringTie	exon	220650620	220650720	1000	+	.	gene_id "MSTRG.15817"; transcript_id "MSTRG.15817.15"; exon_number "14";
chr1	StringTie	exon	220651986	220652150	1000	+	.	gene_id "MSTRG.15817"; transcript_id "MSTRG.15817.15"; exon_number "15";
chr1	StringTie	exon	220653101	220653352	1000	+	.	gene_id "MSTRG.15817"; transcript_id "MSTRG.15817.15"; exon_number "16";
chr1	StringTie	exon	220657790	220657834	1000	+	.	gene_id "MSTRG.15817"; transcript_id "MSTRG.15817.15"; exon_number "17";
chr1	StringTie	exon	220661812	220664433	1000	+	.	gene_id "MSTRG.15817"; transcript_id "MSTRG.15817.15"; exon_number "18";
chr1	StringTie	transcript	220551013	220664461	1000	+	.	gene_id "MSTRG.15817"; transcript_id "MSTRG.15817.18";
chr1	StringTie	exon	220551013	220551251	1000	+	.	gene_id "MSTRG.15817"; transcript_id "MSTRG.15817.18"; exon_number "1";
chr1	StringTie	exon	220576646	220576736	1000	+	.	gene_id "MSTRG.15817"; transcript_id "MSTRG.15817.18"; exon_number "2";
chr1	StringTie	exon	220579354	220579557	1000	+	.	gene_id "MSTRG.15817"; transcript_id "MSTRG.15817.18"; exon_number "3";
chr1	StringTie	exon	220581065	220581118	1000	+	.	gene_id "MSTRG.15817"; transcript_id "MSTRG.15817.18"; exon_number "4";
chr1	StringTie	exon	220598303	220598379	1000	+	.	gene_id "MSTRG.15817"; transcript_id "MSTRG.15817.18"; exon_number "5";
chr1	StringTie	exon	220599798	220599863	1000	+	.	gene_id "MSTRG.15817"; transcript_id "MSTRG.15817.18"; exon_number "6";
chr1	StringTie	exon	220604067	220604137	1000	+	.	gene_id "MSTRG.15817"; transcript_id "MSTRG.15817.18"; exon_number "7";
chr1	StringTie	exon	220615939	220615995	1000	+	.	gene_id "MSTRG.15817"; transcript_id "MSTRG.15817.18"; exon_number "8";
chr1	StringTie	exon	220618310	220618546	1000	+	.	gene_id "MSTRG.15817"; transcript_id "MSTRG.15817.18"; exon_number "9";
chr1	StringTie	exon	220618636	220618755	1000	+	.	gene_id "MSTRG.15817"; transcript_id "MSTRG.15817.18"; exon_number "10";
chr1	StringTie	exon	220631035	220631134	1000	+	.	gene_id "MSTRG.15817"; transcript_id "MSTRG.15817.18"; exon_number "11";
chr1	StringTie	exon	220632201	220632313	1000	+	.	gene_id "MSTRG.15817"; transcript_id "MSTRG.15817.18"; exon_number "12";
chr1	StringTie	exon	220635376	220635529	1000	+	.	gene_id "MSTRG.15817"; transcript_id "MSTRG.15817.18"; exon_number "13";
chr1	StringTie	exon	220635833	220636026	1000	+	.	gene_id "MSTRG.15817"; transcript_id "MSTRG.15817.18"; exon_number "14";
chr1	StringTie	exon	220650620	220650720	1000	+	.	gene_id "MSTRG.15817"; transcript_id "MSTRG.15817.18"; exon_number "15";
chr1	StringTie	exon	220651986	220652150	1000	+	.	gene_id "MSTRG.15817"; transcript_id "MSTRG.15817.18"; exon_number "16";
chr1	StringTie	exon	220653098	220653352	1000	+	.	gene_id "MSTRG.15817"; transcript_id "MSTRG.15817.18"; exon_number "17";
chr1	StringTie	exon	220661812	220664461	1000	+	.	gene_id "MSTRG.15817"; transcript_id "MSTRG.15817.18"; exon_number "18";
chr1	StringTie	transcript	220551110	220664642	1000	+	.	gene_id "MSTRG.15817"; transcript_id "MSTRG.15817.19";
chr1	StringTie	exon	220551110	220551251	1000	+	.	gene_id "MSTRG.15817"; transcript_id "MSTRG.15817.19"; exon_number "1";
chr1	StringTie	exon	220576646	220576736	1000	+	.	gene_id "MSTRG.15817"; transcript_id "MSTRG.15817.19"; exon_number "2";
chr1	StringTie	exon	220579354	220579557	1000	+	.	gene_id "MSTRG.15817"; transcript_id "MSTRG.15817.19"; exon_number "3";
chr1	StringTie	exon	220581065	220581118	1000	+	.	gene_id "MSTRG.15817"; transcript_id "MSTRG.15817.19"; exon_number "4";
chr1	StringTie	exon	220593904	220594042	1000	+	.	gene_id "MSTRG.15817"; transcript_id "MSTRG.15817.19"; exon_number "5";
chr1	StringTie	exon	220598331	220598379	1000	+	.	gene_id "MSTRG.15817"; transcript_id "MSTRG.15817.19"; exon_number "6";
chr1	StringTie	exon	220599798	220599863	1000	+	.	gene_id "MSTRG.15817"; transcript_id "MSTRG.15817.19"; exon_number "7";
chr1	StringTie	exon	220604067	220604137	1000	+	.	gene_id "MSTRG.15817"; transcript_id "MSTRG.15817.19"; exon_number "8";
chr1	StringTie	exon	220615939	220615995	1000	+	.	gene_id "MSTRG.15817"; transcript_id "MSTRG.15817.19"; exon_number "9";
chr1	StringTie	exon	220618310	220618546	1000	+	.	gene_id "MSTRG.15817"; transcript_id "MSTRG.15817.19"; exon_number "10";
chr1	StringTie	exon	220618636	220618755	1000	+	.	gene_id "MSTRG.15817"; transcript_id "MSTRG.15817.19"; exon_number "11";
chr1	StringTie	exon	220631035	220631134	1000	+	.	gene_id "MSTRG.15817"; transcript_id "MSTRG.15817.19"; exon_number "12";
chr1	StringTie	exon	220632201	220632313	1000	+	.	gene_id "MSTRG.15817"; transcript_id "MSTRG.15817.19"; exon_number "13";
chr1	StringTie	exon	220635376	220635529	1000	+	.	gene_id "MSTRG.15817"; transcript_id "MSTRG.15817.19"; exon_number "14";
chr1	StringTie	exon	220635833	220636026	1000	+	.	gene_id "MSTRG.15817"; transcript_id "MSTRG.15817.19"; exon_number "15";
chr1	StringTie	exon	220650620	220650720	1000	+	.	gene_id "MSTRG.15817"; transcript_id "MSTRG.15817.19"; exon_number "16";
chr1	StringTie	exon	220651986	220652150	1000	+	.	gene_id "MSTRG.15817"; transcript_id "MSTRG.15817.19"; exon_number "17";
chr1	StringTie	exon	220653098	220653352	1000	+	.	gene_id "MSTRG.15817"; transcript_id "MSTRG.15817.19"; exon_number "18";
chr1	StringTie	exon	220661812	220664642	1000	+	.	gene_id "MSTRG.15817"; transcript_id "MSTRG.15817.19"; exon_number "19";
chr1	StringTie	transcript	220511367	220664465	1000	+	.	gene_id "MSTRG.15817"; transcript_id "MSTRG.15817.2";
chr1	StringTie	exon	220511367	220511634	1000	+	.	gene_id "MSTRG.15817"; transcript_id "MSTRG.15817.2"; exon_number "1";
chr1	StringTie	exon	220526883	220528873	1000	+	.	gene_id "MSTRG.15817"; transcript_id "MSTRG.15817.2"; exon_number "2";
chr1	StringTie	exon	220551106	220551251	1000	+	.	gene_id "MSTRG.15817"; transcript_id "MSTRG.15817.2"; exon_number "3";
chr1	StringTie	exon	220576646	220576736	1000	+	.	gene_id "MSTRG.15817"; transcript_id "MSTRG.15817.2"; exon_number "4";
chr1	StringTie	exon	220579354	220579557	1000	+	.	gene_id "MSTRG.15817"; transcript_id "MSTRG.15817.2"; exon_number "5";
chr1	StringTie	exon	220581065	220581118	1000	+	.	gene_id "MSTRG.15817"; transcript_id "MSTRG.15817.2"; exon_number "6";
chr1	StringTie	exon	220598331	220598379	1000	+	.	gene_id "MSTRG.15817"; transcript_id "MSTRG.15817.2"; exon_number "7";
chr1	StringTie	exon	220599798	220599863	1000	+	.	gene_id "MSTRG.15817"; transcript_id "MSTRG.15817.2"; exon_number "8";
chr1	StringTie	exon	220604067	220604137	1000	+	.	gene_id "MSTRG.15817"; transcript_id "MSTRG.15817.2"; exon_number "9";
chr1	StringTie	exon	220615939	220615995	1000	+	.	gene_id "MSTRG.15817"; transcript_id "MSTRG.15817.2"; exon_number "10";
chr1	StringTie	exon	220618310	220618546	1000	+	.	gene_id "MSTRG.15817"; transcript_id "MSTRG.15817.2"; exon_number "11";
chr1	StringTie	exon	220618636	220618755	1000	+	.	gene_id "MSTRG.15817"; transcript_id "MSTRG.15817.2"; exon_number "12";
chr1	StringTie	exon	220631035	220631134	1000	+	.	gene_id "MSTRG.15817"; transcript_id "MSTRG.15817.2"; exon_number "13";
chr1	StringTie	exon	220632201	220632313	1000	+	.	gene_id "MSTRG.15817"; transcript_id "MSTRG.15817.2"; exon_number "14";
chr1	StringTie	exon	220635376	220635529	1000	+	.	gene_id "MSTRG.15817"; transcript_id "MSTRG.15817.2"; exon_number "15";
chr1	StringTie	exon	220635833	220636026	1000	+	.	gene_id "MSTRG.15817"; transcript_id "MSTRG.15817.2"; exon_number "16";
chr1	StringTie	exon	220650620	220650720	1000	+	.	gene_id "MSTRG.15817"; transcript_id "MSTRG.15817.2"; exon_number "17";
chr1	StringTie	exon	220651986	220652150	1000	+	.	gene_id "MSTRG.15817"; transcript_id "MSTRG.15817.2"; exon_number "18";
chr1	StringTie	exon	220653101	220653352	1000	+	.	gene_id "MSTRG.15817"; transcript_id "MSTRG.15817.2"; exon_number "19";
chr1	StringTie	exon	220657790	220657834	1000	+	.	gene_id "MSTRG.15817"; transcript_id "MSTRG.15817.2"; exon_number "20";
chr1	StringTie	exon	220661812	220664465	1000	+	.	gene_id "MSTRG.15817"; transcript_id "MSTRG.15817.2"; exon_number "21";
chr1	StringTie	transcript	220551153	220664378	1000	+	.	gene_id "MSTRG.15817"; transcript_id "MSTRG.15817.20";
chr1	StringTie	exon	220551153	220551301	1000	+	.	gene_id "MSTRG.15817"; transcript_id "MSTRG.15817.20"; exon_number "1";
chr1	StringTie	exon	220579354	220579557	1000	+	.	gene_id "MSTRG.15817"; transcript_id "MSTRG.15817.20"; exon_number "2";
chr1	StringTie	exon	220581065	220581118	1000	+	.	gene_id "MSTRG.15817"; transcript_id "MSTRG.15817.20"; exon_number "3";
chr1	StringTie	exon	220598331	220598379	1000	+	.	gene_id "MSTRG.15817"; transcript_id "MSTRG.15817.20"; exon_number "4";
chr1	StringTie	exon	220599798	220599863	1000	+	.	gene_id "MSTRG.15817"; transcript_id "MSTRG.15817.20"; exon_number "5";
chr1	StringTie	exon	220604067	220604137	1000	+	.	gene_id "MSTRG.15817"; transcript_id "MSTRG.15817.20"; exon_number "6";
chr1	StringTie	exon	220615939	220615995	1000	+	.	gene_id "MSTRG.15817"; transcript_id "MSTRG.15817.20"; exon_number "7";
chr1	StringTie	exon	220618310	220618546	1000	+	.	gene_id "MSTRG.15817"; transcript_id "MSTRG.15817.20"; exon_number "8";
chr1	StringTie	exon	220618636	220618755	1000	+	.	gene_id "MSTRG.15817"; transcript_id "MSTRG.15817.20"; exon_number "9";
chr1	StringTie	exon	220631035	220631134	1000	+	.	gene_id "MSTRG.15817"; transcript_id "MSTRG.15817.20"; exon_number "10";
chr1	StringTie	exon	220632201	220632313	1000	+	.	gene_id "MSTRG.15817"; transcript_id "MSTRG.15817.20"; exon_number "11";
chr1	StringTie	exon	220635376	220635529	1000	+	.	gene_id "MSTRG.15817"; transcript_id "MSTRG.15817.20"; exon_number "12";
chr1	StringTie	exon	220635833	220636026	1000	+	.	gene_id "MSTRG.15817"; transcript_id "MSTRG.15817.20"; exon_number "13";
chr1	StringTie	exon	220650620	220650720	1000	+	.	gene_id "MSTRG.15817"; transcript_id "MSTRG.15817.20"; exon_number "14";
chr1	StringTie	exon	220651986	220652150	1000	+	.	gene_id "MSTRG.15817"; transcript_id "MSTRG.15817.20"; exon_number "15";
chr1	StringTie	exon	220653101	220653352	1000	+	.	gene_id "MSTRG.15817"; transcript_id "MSTRG.15817.20"; exon_number "16";
chr1	StringTie	exon	220657790	220657834	1000	+	.	gene_id "MSTRG.15817"; transcript_id "MSTRG.15817.20"; exon_number "17";
chr1	StringTie	exon	220661812	220664378	1000	+	.	gene_id "MSTRG.15817"; transcript_id "MSTRG.15817.20"; exon_number "18";
chr1	StringTie	transcript	220567460	220633513	1000	+	.	gene_id "MSTRG.15817"; transcript_id "MSTRG.15817.21";
chr1	StringTie	exon	220567460	220567475	1000	+	.	gene_id "MSTRG.15817"; transcript_id "MSTRG.15817.21"; exon_number "1";
chr1	StringTie	exon	220579354	220579557	1000	+	.	gene_id "MSTRG.15817"; transcript_id "MSTRG.15817.21"; exon_number "2";
chr1	StringTie	exon	220581065	220581118	1000	+	.	gene_id "MSTRG.15817"; transcript_id "MSTRG.15817.21"; exon_number "3";
chr1	StringTie	exon	220598331	220598379	1000	+	.	gene_id "MSTRG.15817"; transcript_id "MSTRG.15817.21"; exon_number "4";
chr1	StringTie	exon	220599798	220599863	1000	+	.	gene_id "MSTRG.15817"; transcript_id "MSTRG.15817.21"; exon_number "5";
chr1	StringTie	exon	220604067	220604133	1000	+	.	gene_id "MSTRG.15817"; transcript_id "MSTRG.15817.21"; exon_number "6";
chr1	StringTie	exon	220615939	220615995	1000	+	.	gene_id "MSTRG.15817"; transcript_id "MSTRG.15817.21"; exon_number "7";
chr1	StringTie	exon	220618310	220618546	1000	+	.	gene_id "MSTRG.15817"; transcript_id "MSTRG.15817.21"; exon_number "8";
chr1	StringTie	exon	220618636	220618755	1000	+	.	gene_id "MSTRG.15817"; transcript_id "MSTRG.15817.21"; exon_number "9";
chr1	StringTie	exon	220631035	220631134	1000	+	.	gene_id "MSTRG.15817"; transcript_id "MSTRG.15817.21"; exon_number "10";
chr1	StringTie	exon	220632201	220632313	1000	+	.	gene_id "MSTRG.15817"; transcript_id "MSTRG.15817.21"; exon_number "11";
chr1	StringTie	exon	220633484	220633513	1000	+	.	gene_id "MSTRG.15817"; transcript_id "MSTRG.15817.21"; exon_number "12";
chr1	StringTie	transcript	220574985	220664526	1000	+	.	gene_id "MSTRG.15817"; transcript_id "MSTRG.15817.22";
chr1	StringTie	exon	220574985	220575318	1000	+	.	gene_id "MSTRG.15817"; transcript_id "MSTRG.15817.22"; exon_number "1";
chr1	StringTie	exon	220576646	220576736	1000	+	.	gene_id "MSTRG.15817"; transcript_id "MSTRG.15817.22"; exon_number "2";
chr1	StringTie	exon	220579354	220579557	1000	+	.	gene_id "MSTRG.15817"; transcript_id "MSTRG.15817.22"; exon_number "3";
chr1	StringTie	exon	220581065	220581118	1000	+	.	gene_id "MSTRG.15817"; transcript_id "MSTRG.15817.22"; exon_number "4";
chr1	StringTie	exon	220598331	220598379	1000	+	.	gene_id "MSTRG.15817"; transcript_id "MSTRG.15817.22"; exon_number "5";
chr1	StringTie	exon	220599798	220599863	1000	+	.	gene_id "MSTRG.15817"; transcript_id "MSTRG.15817.22"; exon_number "6";
chr1	StringTie	exon	220604067	220604137	1000	+	.	gene_id "MSTRG.15817"; transcript_id "MSTRG.15817.22"; exon_number "7";
chr1	StringTie	exon	220615939	220615995	1000	+	.	gene_id "MSTRG.15817"; transcript_id "MSTRG.15817.22"; exon_number "8";
chr1	StringTie	exon	220618310	220618546	1000	+	.	gene_id "MSTRG.15817"; transcript_id "MSTRG.15817.22"; exon_number "9";
chr1	StringTie	exon	220618636	220618755	1000	+	.	gene_id "MSTRG.15817"; transcript_id "MSTRG.15817.22"; exon_number "10";
chr1	StringTie	exon	220631035	220631134	1000	+	.	gene_id "MSTRG.15817"; transcript_id "MSTRG.15817.22"; exon_number "11";
chr1	StringTie	exon	220632201	220632313	1000	+	.	gene_id "MSTRG.15817"; transcript_id "MSTRG.15817.22"; exon_number "12";
chr1	StringTie	exon	220635376	220635529	1000	+	.	gene_id "MSTRG.15817"; transcript_id "MSTRG.15817.22"; exon_number "13";
chr1	StringTie	exon	220635833	220636026	1000	+	.	gene_id "MSTRG.15817"; transcript_id "MSTRG.15817.22"; exon_number "14";
chr1	StringTie	exon	220650620	220650720	1000	+	.	gene_id "MSTRG.15817"; transcript_id "MSTRG.15817.22"; exon_number "15";
chr1	StringTie	exon	220651986	220652150	1000	+	.	gene_id "MSTRG.15817"; transcript_id "MSTRG.15817.22"; exon_number "16";
chr1	StringTie	exon	220653101	220653352	1000	+	.	gene_id "MSTRG.15817"; transcript_id "MSTRG.15817.22"; exon_number "17";
chr1	StringTie	exon	220657790	220657834	1000	+	.	gene_id "MSTRG.15817"; transcript_id "MSTRG.15817.22"; exon_number "18";
chr1	StringTie	exon	220661812	220664526	1000	+	.	gene_id "MSTRG.15817"; transcript_id "MSTRG.15817.22"; exon_number "19";
chr1	StringTie	transcript	220575075	220664641	1000	+	.	gene_id "MSTRG.15817"; transcript_id "MSTRG.15817.23";
chr1	StringTie	exon	220575075	220575318	1000	+	.	gene_id "MSTRG.15817"; transcript_id "MSTRG.15817.23"; exon_number "1";
chr1	StringTie	exon	220576646	220576736	1000	+	.	gene_id "MSTRG.15817"; transcript_id "MSTRG.15817.23"; exon_number "2";
chr1	StringTie	exon	220579354	220579557	1000	+	.	gene_id "MSTRG.15817"; transcript_id "MSTRG.15817.23"; exon_number "3";
chr1	StringTie	exon	220581065	220581118	1000	+	.	gene_id "MSTRG.15817"; transcript_id "MSTRG.15817.23"; exon_number "4";
chr1	StringTie	exon	220598331	220598379	1000	+	.	gene_id "MSTRG.15817"; transcript_id "MSTRG.15817.23"; exon_number "5";
chr1	StringTie	exon	220599798	220599863	1000	+	.	gene_id "MSTRG.15817"; transcript_id "MSTRG.15817.23"; exon_number "6";
chr1	StringTie	exon	220604067	220604137	1000	+	.	gene_id "MSTRG.15817"; transcript_id "MSTRG.15817.23"; exon_number "7";
chr1	StringTie	exon	220615939	220615995	1000	+	.	gene_id "MSTRG.15817"; transcript_id "MSTRG.15817.23"; exon_number "8";
chr1	StringTie	exon	220618310	220618546	1000	+	.	gene_id "MSTRG.15817"; transcript_id "MSTRG.15817.23"; exon_number "9";
chr1	StringTie	exon	220618636	220618755	1000	+	.	gene_id "MSTRG.15817"; transcript_id "MSTRG.15817.23"; exon_number "10";
chr1	StringTie	exon	220631035	220631134	1000	+	.	gene_id "MSTRG.15817"; transcript_id "MSTRG.15817.23"; exon_number "11";
chr1	StringTie	exon	220632201	220632313	1000	+	.	gene_id "MSTRG.15817"; transcript_id "MSTRG.15817.23"; exon_number "12";
chr1	StringTie	exon	220635376	220635529	1000	+	.	gene_id "MSTRG.15817"; transcript_id "MSTRG.15817.23"; exon_number "13";
chr1	StringTie	exon	220635833	220636026	1000	+	.	gene_id "MSTRG.15817"; transcript_id "MSTRG.15817.23"; exon_number "14";
chr1	StringTie	exon	220650620	220650720	1000	+	.	gene_id "MSTRG.15817"; transcript_id "MSTRG.15817.23"; exon_number "15";
chr1	StringTie	exon	220651986	220652150	1000	+	.	gene_id "MSTRG.15817"; transcript_id "MSTRG.15817.23"; exon_number "16";
chr1	StringTie	exon	220653101	220653352	1000	+	.	gene_id "MSTRG.15817"; transcript_id "MSTRG.15817.23"; exon_number "17";
chr1	StringTie	exon	220661812	220664641	1000	+	.	gene_id "MSTRG.15817"; transcript_id "MSTRG.15817.23"; exon_number "18";
chr1	StringTie	transcript	220575210	220664540	1000	+	.	gene_id "MSTRG.15817"; transcript_id "MSTRG.15817.24";
chr1	StringTie	exon	220575210	220575318	1000	+	.	gene_id "MSTRG.15817"; transcript_id "MSTRG.15817.24"; exon_number "1";
chr1	StringTie	exon	220576646	220576736	1000	+	.	gene_id "MSTRG.15817"; transcript_id "MSTRG.15817.24"; exon_number "2";
chr1	StringTie	exon	220579354	220579557	1000	+	.	gene_id "MSTRG.15817"; transcript_id "MSTRG.15817.24"; exon_number "3";
chr1	StringTie	exon	220581065	220581118	1000	+	.	gene_id "MSTRG.15817"; transcript_id "MSTRG.15817.24"; exon_number "4";
chr1	StringTie	exon	220598331	220598379	1000	+	.	gene_id "MSTRG.15817"; transcript_id "MSTRG.15817.24"; exon_number "5";
chr1	StringTie	exon	220599798	220599863	1000	+	.	gene_id "MSTRG.15817"; transcript_id "MSTRG.15817.24"; exon_number "6";
chr1	StringTie	exon	220604067	220604137	1000	+	.	gene_id "MSTRG.15817"; transcript_id "MSTRG.15817.24"; exon_number "7";
chr1	StringTie	exon	220615939	220615995	1000	+	.	gene_id "MSTRG.15817"; transcript_id "MSTRG.15817.24"; exon_number "8";
chr1	StringTie	exon	220618369	220618546	1000	+	.	gene_id "MSTRG.15817"; transcript_id "MSTRG.15817.24"; exon_number "9";
chr1	StringTie	exon	220618636	220618755	1000	+	.	gene_id "MSTRG.15817"; transcript_id "MSTRG.15817.24"; exon_number "10";
chr1	StringTie	exon	220631035	220631134	1000	+	.	gene_id "MSTRG.15817"; transcript_id "MSTRG.15817.24"; exon_number "11";
chr1	StringTie	exon	220632201	220632313	1000	+	.	gene_id "MSTRG.15817"; transcript_id "MSTRG.15817.24"; exon_number "12";
chr1	StringTie	exon	220635376	220635529	1000	+	.	gene_id "MSTRG.15817"; transcript_id "MSTRG.15817.24"; exon_number "13";
chr1	StringTie	exon	220635833	220636026	1000	+	.	gene_id "MSTRG.15817"; transcript_id "MSTRG.15817.24"; exon_number "14";
chr1	StringTie	exon	220650620	220650720	1000	+	.	gene_id "MSTRG.15817"; transcript_id "MSTRG.15817.24"; exon_number "15";
chr1	StringTie	exon	220651986	220652150	1000	+	.	gene_id "MSTRG.15817"; transcript_id "MSTRG.15817.24"; exon_number "16";
chr1	StringTie	exon	220653101	220653352	1000	+	.	gene_id "MSTRG.15817"; transcript_id "MSTRG.15817.24"; exon_number "17";
chr1	StringTie	exon	220657790	220657834	1000	+	.	gene_id "MSTRG.15817"; transcript_id "MSTRG.15817.24"; exon_number "18";
chr1	StringTie	exon	220661812	220664540	1000	+	.	gene_id "MSTRG.15817"; transcript_id "MSTRG.15817.24"; exon_number "19";
chr1	StringTie	transcript	220575260	220668764	1000	+	.	gene_id "MSTRG.15817"; transcript_id "MSTRG.15817.25";
chr1	StringTie	exon	220575260	220576736	1000	+	.	gene_id "MSTRG.15817"; transcript_id "MSTRG.15817.25"; exon_number "1";
chr1	StringTie	exon	220579354	220579557	1000	+	.	gene_id "MSTRG.15817"; transcript_id "MSTRG.15817.25"; exon_number "2";
chr1	StringTie	exon	220581065	220581118	1000	+	.	gene_id "MSTRG.15817"; transcript_id "MSTRG.15817.25"; exon_number "3";
chr1	StringTie	exon	220598331	220598379	1000	+	.	gene_id "MSTRG.15817"; transcript_id "MSTRG.15817.25"; exon_number "4";
chr1	StringTie	exon	220599798	220599863	1000	+	.	gene_id "MSTRG.15817"; transcript_id "MSTRG.15817.25"; exon_number "5";
chr1	StringTie	exon	220604067	220604137	1000	+	.	gene_id "MSTRG.15817"; transcript_id "MSTRG.15817.25"; exon_number "6";
chr1	StringTie	exon	220615939	220615995	1000	+	.	gene_id "MSTRG.15817"; transcript_id "MSTRG.15817.25"; exon_number "7";
chr1	StringTie	exon	220618310	220618546	1000	+	.	gene_id "MSTRG.15817"; transcript_id "MSTRG.15817.25"; exon_number "8";
chr1	StringTie	exon	220618636	220618755	1000	+	.	gene_id "MSTRG.15817"; transcript_id "MSTRG.15817.25"; exon_number "9";
chr1	StringTie	exon	220631035	220631134	1000	+	.	gene_id "MSTRG.15817"; transcript_id "MSTRG.15817.25"; exon_number "10";
chr1	StringTie	exon	220632201	220632313	1000	+	.	gene_id "MSTRG.15817"; transcript_id "MSTRG.15817.25"; exon_number "11";
chr1	StringTie	exon	220635376	220635529	1000	+	.	gene_id "MSTRG.15817"; transcript_id "MSTRG.15817.25"; exon_number "12";
chr1	StringTie	exon	220635833	220636026	1000	+	.	gene_id "MSTRG.15817"; transcript_id "MSTRG.15817.25"; exon_number "13";
chr1	StringTie	exon	220650620	220650720	1000	+	.	gene_id "MSTRG.15817"; transcript_id "MSTRG.15817.25"; exon_number "14";
chr1	StringTie	exon	220651986	220652150	1000	+	.	gene_id "MSTRG.15817"; transcript_id "MSTRG.15817.25"; exon_number "15";
chr1	StringTie	exon	220653101	220653352	1000	+	.	gene_id "MSTRG.15817"; transcript_id "MSTRG.15817.25"; exon_number "16";
chr1	StringTie	exon	220661812	220668764	1000	+	.	gene_id "MSTRG.15817"; transcript_id "MSTRG.15817.25"; exon_number "17";
chr1	StringTie	transcript	220575274	220664522	1000	+	.	gene_id "MSTRG.15817"; transcript_id "MSTRG.15817.26";
chr1	StringTie	exon	220575274	220575318	1000	+	.	gene_id "MSTRG.15817"; transcript_id "MSTRG.15817.26"; exon_number "1";
chr1	StringTie	exon	220576646	220576736	1000	+	.	gene_id "MSTRG.15817"; transcript_id "MSTRG.15817.26"; exon_number "2";
chr1	StringTie	exon	220579354	220579557	1000	+	.	gene_id "MSTRG.15817"; transcript_id "MSTRG.15817.26"; exon_number "3";
chr1	StringTie	exon	220581065	220581118	1000	+	.	gene_id "MSTRG.15817"; transcript_id "MSTRG.15817.26"; exon_number "4";
chr1	StringTie	exon	220593904	220594042	1000	+	.	gene_id "MSTRG.15817"; transcript_id "MSTRG.15817.26"; exon_number "5";
chr1	StringTie	exon	220598331	220598379	1000	+	.	gene_id "MSTRG.15817"; transcript_id "MSTRG.15817.26"; exon_number "6";
chr1	StringTie	exon	220599798	220599863	1000	+	.	gene_id "MSTRG.15817"; transcript_id "MSTRG.15817.26"; exon_number "7";
chr1	StringTie	exon	220604067	220604137	1000	+	.	gene_id "MSTRG.15817"; transcript_id "MSTRG.15817.26"; exon_number "8";
chr1	StringTie	exon	220615939	220615995	1000	+	.	gene_id "MSTRG.15817"; transcript_id "MSTRG.15817.26"; exon_number "9";
chr1	StringTie	exon	220618310	220618546	1000	+	.	gene_id "MSTRG.15817"; transcript_id "MSTRG.15817.26"; exon_number "10";
chr1	StringTie	exon	220618636	220618755	1000	+	.	gene_id "MSTRG.15817"; transcript_id "MSTRG.15817.26"; exon_number "11";
chr1	StringTie	exon	220631035	220631134	1000	+	.	gene_id "MSTRG.15817"; transcript_id "MSTRG.15817.26"; exon_number "12";
chr1	StringTie	exon	220632201	220632313	1000	+	.	gene_id "MSTRG.15817"; transcript_id "MSTRG.15817.26"; exon_number "13";
chr1	StringTie	exon	220635376	220635529	1000	+	.	gene_id "MSTRG.15817"; transcript_id "MSTRG.15817.26"; exon_number "14";
chr1	StringTie	exon	220635833	220636026	1000	+	.	gene_id "MSTRG.15817"; transcript_id "MSTRG.15817.26"; exon_number "15";
chr1	StringTie	exon	220650620	220650720	1000	+	.	gene_id "MSTRG.15817"; transcript_id "MSTRG.15817.26"; exon_number "16";
chr1	StringTie	exon	220651986	220652150	1000	+	.	gene_id "MSTRG.15817"; transcript_id "MSTRG.15817.26"; exon_number "17";
chr1	StringTie	exon	220653098	220653352	1000	+	.	gene_id "MSTRG.15817"; transcript_id "MSTRG.15817.26"; exon_number "18";
chr1	StringTie	exon	220661812	220664522	1000	+	.	gene_id "MSTRG.15817"; transcript_id "MSTRG.15817.26"; exon_number "19";
chr1	StringTie	transcript	220575287	220664461	1000	+	.	gene_id "MSTRG.15817"; transcript_id "MSTRG.15817.27";
chr1	StringTie	exon	220575287	220575318	1000	+	.	gene_id "MSTRG.15817"; transcript_id "MSTRG.15817.27"; exon_number "1";
chr1	StringTie	exon	220579354	220579557	1000	+	.	gene_id "MSTRG.15817"; transcript_id "MSTRG.15817.27"; exon_number "2";
chr1	StringTie	exon	220581065	220581118	1000	+	.	gene_id "MSTRG.15817"; transcript_id "MSTRG.15817.27"; exon_number "3";
chr1	StringTie	exon	220598331	220598379	1000	+	.	gene_id "MSTRG.15817"; transcript_id "MSTRG.15817.27"; exon_number "4";
chr1	StringTie	exon	220599798	220599863	1000	+	.	gene_id "MSTRG.15817"; transcript_id "MSTRG.15817.27"; exon_number "5";
chr1	StringTie	exon	220604067	220604137	1000	+	.	gene_id "MSTRG.15817"; transcript_id "MSTRG.15817.27"; exon_number "6";
chr1	StringTie	exon	220615939	220615995	1000	+	.	gene_id "MSTRG.15817"; transcript_id "MSTRG.15817.27"; exon_number "7";
chr1	StringTie	exon	220618310	220618546	1000	+	.	gene_id "MSTRG.15817"; transcript_id "MSTRG.15817.27"; exon_number "8";
chr1	StringTie	exon	220618636	220618755	1000	+	.	gene_id "MSTRG.15817"; transcript_id "MSTRG.15817.27"; exon_number "9";
chr1	StringTie	exon	220631035	220631134	1000	+	.	gene_id "MSTRG.15817"; transcript_id "MSTRG.15817.27"; exon_number "10";
chr1	StringTie	exon	220632201	220632313	1000	+	.	gene_id "MSTRG.15817"; transcript_id "MSTRG.15817.27"; exon_number "11";
chr1	StringTie	exon	220635376	220635529	1000	+	.	gene_id "MSTRG.15817"; transcript_id "MSTRG.15817.27"; exon_number "12";
chr1	StringTie	exon	220635833	220636026	1000	+	.	gene_id "MSTRG.15817"; transcript_id "MSTRG.15817.27"; exon_number "13";
chr1	StringTie	exon	220650620	220650720	1000	+	.	gene_id "MSTRG.15817"; transcript_id "MSTRG.15817.27"; exon_number "14";
chr1	StringTie	exon	220651986	220652150	1000	+	.	gene_id "MSTRG.15817"; transcript_id "MSTRG.15817.27"; exon_number "15";
chr1	StringTie	exon	220653101	220653352	1000	+	.	gene_id "MSTRG.15817"; transcript_id "MSTRG.15817.27"; exon_number "16";
chr1	StringTie	exon	220657790	220657834	1000	+	.	gene_id "MSTRG.15817"; transcript_id "MSTRG.15817.27"; exon_number "17";
chr1	StringTie	exon	220661812	220664461	1000	+	.	gene_id "MSTRG.15817"; transcript_id "MSTRG.15817.27"; exon_number "18";
chr1	StringTie	transcript	220575294	220664461	1000	+	.	gene_id "MSTRG.15817"; transcript_id "MSTRG.15817.28";
chr1	StringTie	exon	220575294	220575318	1000	+	.	gene_id "MSTRG.15817"; transcript_id "MSTRG.15817.28"; exon_number "1";
chr1	StringTie	exon	220576646	220576732	1000	+	.	gene_id "MSTRG.15817"; transcript_id "MSTRG.15817.28"; exon_number "2";
chr1	StringTie	exon	220579354	220579557	1000	+	.	gene_id "MSTRG.15817"; transcript_id "MSTRG.15817.28"; exon_number "3";
chr1	StringTie	exon	220581065	220581118	1000	+	.	gene_id "MSTRG.15817"; transcript_id "MSTRG.15817.28"; exon_number "4";
chr1	StringTie	exon	220598331	220598379	1000	+	.	gene_id "MSTRG.15817"; transcript_id "MSTRG.15817.28"; exon_number "5";
chr1	StringTie	exon	220599798	220599863	1000	+	.	gene_id "MSTRG.15817"; transcript_id "MSTRG.15817.28"; exon_number "6";
chr1	StringTie	exon	220604067	220604137	1000	+	.	gene_id "MSTRG.15817"; transcript_id "MSTRG.15817.28"; exon_number "7";
chr1	StringTie	exon	220615939	220615995	1000	+	.	gene_id "MSTRG.15817"; transcript_id "MSTRG.15817.28"; exon_number "8";
chr1	StringTie	exon	220618310	220618546	1000	+	.	gene_id "MSTRG.15817"; transcript_id "MSTRG.15817.28"; exon_number "9";
chr1	StringTie	exon	220618636	220618755	1000	+	.	gene_id "MSTRG.15817"; transcript_id "MSTRG.15817.28"; exon_number "10";
chr1	StringTie	exon	220631035	220631134	1000	+	.	gene_id "MSTRG.15817"; transcript_id "MSTRG.15817.28"; exon_number "11";
chr1	StringTie	exon	220632201	220632313	1000	+	.	gene_id "MSTRG.15817"; transcript_id "MSTRG.15817.28"; exon_number "12";
chr1	StringTie	exon	220635376	220635529	1000	+	.	gene_id "MSTRG.15817"; transcript_id "MSTRG.15817.28"; exon_number "13";
chr1	StringTie	exon	220635833	220636026	1000	+	.	gene_id "MSTRG.15817"; transcript_id "MSTRG.15817.28"; exon_number "14";
chr1	StringTie	exon	220650620	220650720	1000	+	.	gene_id "MSTRG.15817"; transcript_id "MSTRG.15817.28"; exon_number "15";
chr1	StringTie	exon	220651986	220652150	1000	+	.	gene_id "MSTRG.15817"; transcript_id "MSTRG.15817.28"; exon_number "16";
chr1	StringTie	exon	220653101	220653352	1000	+	.	gene_id "MSTRG.15817"; transcript_id "MSTRG.15817.28"; exon_number "17";
chr1	StringTie	exon	220657790	220657834	1000	+	.	gene_id "MSTRG.15817"; transcript_id "MSTRG.15817.28"; exon_number "18";
chr1	StringTie	exon	220661812	220664461	1000	+	.	gene_id "MSTRG.15817"; transcript_id "MSTRG.15817.28"; exon_number "19";
chr1	StringTie	transcript	220576388	220664794	1000	+	.	gene_id "MSTRG.15817"; transcript_id "MSTRG.15817.29";
chr1	StringTie	exon	220576388	220576736	1000	+	.	gene_id "MSTRG.15817"; transcript_id "MSTRG.15817.29"; exon_number "1";
chr1	StringTie	exon	220579354	220579557	1000	+	.	gene_id "MSTRG.15817"; transcript_id "MSTRG.15817.29"; exon_number "2";
chr1	StringTie	exon	220581065	220581118	1000	+	.	gene_id "MSTRG.15817"; transcript_id "MSTRG.15817.29"; exon_number "3";
chr1	StringTie	exon	220593904	220594042	1000	+	.	gene_id "MSTRG.15817"; transcript_id "MSTRG.15817.29"; exon_number "4";
chr1	StringTie	exon	220598331	220598379	1000	+	.	gene_id "MSTRG.15817"; transcript_id "MSTRG.15817.29"; exon_number "5";
chr1	StringTie	exon	220599798	220599863	1000	+	.	gene_id "MSTRG.15817"; transcript_id "MSTRG.15817.29"; exon_number "6";
chr1	StringTie	exon	220604067	220604137	1000	+	.	gene_id "MSTRG.15817"; transcript_id "MSTRG.15817.29"; exon_number "7";
chr1	StringTie	exon	220615939	220615995	1000	+	.	gene_id "MSTRG.15817"; transcript_id "MSTRG.15817.29"; exon_number "8";
chr1	StringTie	exon	220618310	220618546	1000	+	.	gene_id "MSTRG.15817"; transcript_id "MSTRG.15817.29"; exon_number "9";
chr1	StringTie	exon	220618636	220618755	1000	+	.	gene_id "MSTRG.15817"; transcript_id "MSTRG.15817.29"; exon_number "10";
chr1	StringTie	exon	220631035	220631134	1000	+	.	gene_id "MSTRG.15817"; transcript_id "MSTRG.15817.29"; exon_number "11";
chr1	StringTie	exon	220632201	220632313	1000	+	.	gene_id "MSTRG.15817"; transcript_id "MSTRG.15817.29"; exon_number "12";
chr1	StringTie	exon	220635376	220635529	1000	+	.	gene_id "MSTRG.15817"; transcript_id "MSTRG.15817.29"; exon_number "13";
chr1	StringTie	exon	220635833	220636026	1000	+	.	gene_id "MSTRG.15817"; transcript_id "MSTRG.15817.29"; exon_number "14";
chr1	StringTie	exon	220650620	220650720	1000	+	.	gene_id "MSTRG.15817"; transcript_id "MSTRG.15817.29"; exon_number "15";
chr1	StringTie	exon	220651986	220652150	1000	+	.	gene_id "MSTRG.15817"; transcript_id "MSTRG.15817.29"; exon_number "16";
chr1	StringTie	exon	220653101	220653352	1000	+	.	gene_id "MSTRG.15817"; transcript_id "MSTRG.15817.29"; exon_number "17";
chr1	StringTie	exon	220661812	220664794	1000	+	.	gene_id "MSTRG.15817"; transcript_id "MSTRG.15817.29"; exon_number "18";
chr1	StringTie	transcript	220528043	220664577	1000	+	.	gene_id "MSTRG.15817"; transcript_id "MSTRG.15817.3";
chr1	StringTie	exon	220528043	220528873	1000	+	.	gene_id "MSTRG.15817"; transcript_id "MSTRG.15817.3"; exon_number "1";
chr1	StringTie	exon	220551106	220551251	1000	+	.	gene_id "MSTRG.15817"; transcript_id "MSTRG.15817.3"; exon_number "2";
chr1	StringTie	exon	220579354	220579557	1000	+	.	gene_id "MSTRG.15817"; transcript_id "MSTRG.15817.3"; exon_number "3";
chr1	StringTie	exon	220581065	220581118	1000	+	.	gene_id "MSTRG.15817"; transcript_id "MSTRG.15817.3"; exon_number "4";
chr1	StringTie	exon	220598331	220598379	1000	+	.	gene_id "MSTRG.15817"; transcript_id "MSTRG.15817.3"; exon_number "5";
chr1	StringTie	exon	220599798	220599863	1000	+	.	gene_id "MSTRG.15817"; transcript_id "MSTRG.15817.3"; exon_number "6";
chr1	StringTie	exon	220604067	220604137	1000	+	.	gene_id "MSTRG.15817"; transcript_id "MSTRG.15817.3"; exon_number "7";
chr1	StringTie	exon	220615939	220615995	1000	+	.	gene_id "MSTRG.15817"; transcript_id "MSTRG.15817.3"; exon_number "8";
chr1	StringTie	exon	220618310	220618546	1000	+	.	gene_id "MSTRG.15817"; transcript_id "MSTRG.15817.3"; exon_number "9";
chr1	StringTie	exon	220618636	220618755	1000	+	.	gene_id "MSTRG.15817"; transcript_id "MSTRG.15817.3"; exon_number "10";
chr1	StringTie	exon	220631035	220631134	1000	+	.	gene_id "MSTRG.15817"; transcript_id "MSTRG.15817.3"; exon_number "11";
chr1	StringTie	exon	220632201	220632313	1000	+	.	gene_id "MSTRG.15817"; transcript_id "MSTRG.15817.3"; exon_number "12";
chr1	StringTie	exon	220635376	220635529	1000	+	.	gene_id "MSTRG.15817"; transcript_id "MSTRG.15817.3"; exon_number "13";
chr1	StringTie	exon	220635833	220636026	1000	+	.	gene_id "MSTRG.15817"; transcript_id "MSTRG.15817.3"; exon_number "14";
chr1	StringTie	exon	220650620	220650720	1000	+	.	gene_id "MSTRG.15817"; transcript_id "MSTRG.15817.3"; exon_number "15";
chr1	StringTie	exon	220651986	220652150	1000	+	.	gene_id "MSTRG.15817"; transcript_id "MSTRG.15817.3"; exon_number "16";
chr1	StringTie	exon	220653101	220653352	1000	+	.	gene_id "MSTRG.15817"; transcript_id "MSTRG.15817.3"; exon_number "17";
chr1	StringTie	exon	220657790	220657834	1000	+	.	gene_id "MSTRG.15817"; transcript_id "MSTRG.15817.3"; exon_number "18";
chr1	StringTie	exon	220661812	220664577	1000	+	.	gene_id "MSTRG.15817"; transcript_id "MSTRG.15817.3"; exon_number "19";
chr1	StringTie	transcript	220576388	220664621	1000	+	.	gene_id "MSTRG.15817"; transcript_id "MSTRG.15817.30";
chr1	StringTie	exon	220576388	220576736	1000	+	.	gene_id "MSTRG.15817"; transcript_id "MSTRG.15817.30"; exon_number "1";
chr1	StringTie	exon	220579354	220579557	1000	+	.	gene_id "MSTRG.15817"; transcript_id "MSTRG.15817.30"; exon_number "2";
chr1	StringTie	exon	220581065	220581118	1000	+	.	gene_id "MSTRG.15817"; transcript_id "MSTRG.15817.30"; exon_number "3";
chr1	StringTie	exon	220593904	220594042	1000	+	.	gene_id "MSTRG.15817"; transcript_id "MSTRG.15817.30"; exon_number "4";
chr1	StringTie	exon	220598331	220598379	1000	+	.	gene_id "MSTRG.15817"; transcript_id "MSTRG.15817.30"; exon_number "5";
chr1	StringTie	exon	220599798	220599863	1000	+	.	gene_id "MSTRG.15817"; transcript_id "MSTRG.15817.30"; exon_number "6";
chr1	StringTie	exon	220604067	220604137	1000	+	.	gene_id "MSTRG.15817"; transcript_id "MSTRG.15817.30"; exon_number "7";
chr1	StringTie	exon	220615939	220615995	1000	+	.	gene_id "MSTRG.15817"; transcript_id "MSTRG.15817.30"; exon_number "8";
chr1	StringTie	exon	220618310	220618546	1000	+	.	gene_id "MSTRG.15817"; transcript_id "MSTRG.15817.30"; exon_number "9";
chr1	StringTie	exon	220618636	220618755	1000	+	.	gene_id "MSTRG.15817"; transcript_id "MSTRG.15817.30"; exon_number "10";
chr1	StringTie	exon	220631035	220631134	1000	+	.	gene_id "MSTRG.15817"; transcript_id "MSTRG.15817.30"; exon_number "11";
chr1	StringTie	exon	220632201	220632313	1000	+	.	gene_id "MSTRG.15817"; transcript_id "MSTRG.15817.30"; exon_number "12";
chr1	StringTie	exon	220635376	220635529	1000	+	.	gene_id "MSTRG.15817"; transcript_id "MSTRG.15817.30"; exon_number "13";
chr1	StringTie	exon	220635833	220636026	1000	+	.	gene_id "MSTRG.15817"; transcript_id "MSTRG.15817.30"; exon_number "14";
chr1	StringTie	exon	220650620	220650720	1000	+	.	gene_id "MSTRG.15817"; transcript_id "MSTRG.15817.30"; exon_number "15";
chr1	StringTie	exon	220651986	220652150	1000	+	.	gene_id "MSTRG.15817"; transcript_id "MSTRG.15817.30"; exon_number "16";
chr1	StringTie	exon	220653098	220657834	1000	+	.	gene_id "MSTRG.15817"; transcript_id "MSTRG.15817.30"; exon_number "17";
chr1	StringTie	exon	220661812	220664621	1000	+	.	gene_id "MSTRG.15817"; transcript_id "MSTRG.15817.30"; exon_number "18";
chr1	StringTie	transcript	220576553	220664723	1000	+	.	gene_id "MSTRG.15817"; transcript_id "MSTRG.15817.31";
chr1	StringTie	exon	220576553	220576736	1000	+	.	gene_id "MSTRG.15817"; transcript_id "MSTRG.15817.31"; exon_number "1";
chr1	StringTie	exon	220579354	220579557	1000	+	.	gene_id "MSTRG.15817"; transcript_id "MSTRG.15817.31"; exon_number "2";
chr1	StringTie	exon	220581065	220581118	1000	+	.	gene_id "MSTRG.15817"; transcript_id "MSTRG.15817.31"; exon_number "3";
chr1	StringTie	exon	220598331	220598379	1000	+	.	gene_id "MSTRG.15817"; transcript_id "MSTRG.15817.31"; exon_number "4";
chr1	StringTie	exon	220599798	220599863	1000	+	.	gene_id "MSTRG.15817"; transcript_id "MSTRG.15817.31"; exon_number "5";
chr1	StringTie	exon	220604067	220604137	1000	+	.	gene_id "MSTRG.15817"; transcript_id "MSTRG.15817.31"; exon_number "6";
chr1	StringTie	exon	220615939	220615995	1000	+	.	gene_id "MSTRG.15817"; transcript_id "MSTRG.15817.31"; exon_number "7";
chr1	StringTie	exon	220618310	220618546	1000	+	.	gene_id "MSTRG.15817"; transcript_id "MSTRG.15817.31"; exon_number "8";
chr1	StringTie	exon	220618636	220618755	1000	+	.	gene_id "MSTRG.15817"; transcript_id "MSTRG.15817.31"; exon_number "9";
chr1	StringTie	exon	220631035	220631134	1000	+	.	gene_id "MSTRG.15817"; transcript_id "MSTRG.15817.31"; exon_number "10";
chr1	StringTie	exon	220632201	220632313	1000	+	.	gene_id "MSTRG.15817"; transcript_id "MSTRG.15817.31"; exon_number "11";
chr1	StringTie	exon	220635376	220635529	1000	+	.	gene_id "MSTRG.15817"; transcript_id "MSTRG.15817.31"; exon_number "12";
chr1	StringTie	exon	220635833	220636026	1000	+	.	gene_id "MSTRG.15817"; transcript_id "MSTRG.15817.31"; exon_number "13";
chr1	StringTie	exon	220650620	220650720	1000	+	.	gene_id "MSTRG.15817"; transcript_id "MSTRG.15817.31"; exon_number "14";
chr1	StringTie	exon	220651986	220652150	1000	+	.	gene_id "MSTRG.15817"; transcript_id "MSTRG.15817.31"; exon_number "15";
chr1	StringTie	exon	220653098	220653352	1000	+	.	gene_id "MSTRG.15817"; transcript_id "MSTRG.15817.31"; exon_number "16";
chr1	StringTie	exon	220657790	220657834	1000	+	.	gene_id "MSTRG.15817"; transcript_id "MSTRG.15817.31"; exon_number "17";
chr1	StringTie	exon	220661812	220664723	1000	+	.	gene_id "MSTRG.15817"; transcript_id "MSTRG.15817.31"; exon_number "18";
chr1	StringTie	transcript	220576629	220664472	1000	+	.	gene_id "MSTRG.15817"; transcript_id "MSTRG.15817.32";
chr1	StringTie	exon	220576629	220576736	1000	+	.	gene_id "MSTRG.15817"; transcript_id "MSTRG.15817.32"; exon_number "1";
chr1	StringTie	exon	220579354	220579557	1000	+	.	gene_id "MSTRG.15817"; transcript_id "MSTRG.15817.32"; exon_number "2";
chr1	StringTie	exon	220581065	220581118	1000	+	.	gene_id "MSTRG.15817"; transcript_id "MSTRG.15817.32"; exon_number "3";
chr1	StringTie	exon	220598331	220598379	1000	+	.	gene_id "MSTRG.15817"; transcript_id "MSTRG.15817.32"; exon_number "4";
chr1	StringTie	exon	220599798	220599863	1000	+	.	gene_id "MSTRG.15817"; transcript_id "MSTRG.15817.32"; exon_number "5";
chr1	StringTie	exon	220604067	220604137	1000	+	.	gene_id "MSTRG.15817"; transcript_id "MSTRG.15817.32"; exon_number "6";
chr1	StringTie	exon	220615939	220615995	1000	+	.	gene_id "MSTRG.15817"; transcript_id "MSTRG.15817.32"; exon_number "7";
chr1	StringTie	exon	220618310	220618546	1000	+	.	gene_id "MSTRG.15817"; transcript_id "MSTRG.15817.32"; exon_number "8";
chr1	StringTie	exon	220618636	220618755	1000	+	.	gene_id "MSTRG.15817"; transcript_id "MSTRG.15817.32"; exon_number "9";
chr1	StringTie	exon	220631035	220631134	1000	+	.	gene_id "MSTRG.15817"; transcript_id "MSTRG.15817.32"; exon_number "10";
chr1	StringTie	exon	220632201	220632313	1000	+	.	gene_id "MSTRG.15817"; transcript_id "MSTRG.15817.32"; exon_number "11";
chr1	StringTie	exon	220635376	220635529	1000	+	.	gene_id "MSTRG.15817"; transcript_id "MSTRG.15817.32"; exon_number "12";
chr1	StringTie	exon	220635833	220636026	1000	+	.	gene_id "MSTRG.15817"; transcript_id "MSTRG.15817.32"; exon_number "13";
chr1	StringTie	exon	220650620	220650720	1000	+	.	gene_id "MSTRG.15817"; transcript_id "MSTRG.15817.32"; exon_number "14";
chr1	StringTie	exon	220651986	220652150	1000	+	.	gene_id "MSTRG.15817"; transcript_id "MSTRG.15817.32"; exon_number "15";
chr1	StringTie	exon	220653101	220653352	1000	+	.	gene_id "MSTRG.15817"; transcript_id "MSTRG.15817.32"; exon_number "16";
chr1	StringTie	exon	220657799	220657834	1000	+	.	gene_id "MSTRG.15817"; transcript_id "MSTRG.15817.32"; exon_number "17";
chr1	StringTie	exon	220661812	220664472	1000	+	.	gene_id "MSTRG.15817"; transcript_id "MSTRG.15817.32"; exon_number "18";
chr1	StringTie	transcript	220576651	220664516	1000	+	.	gene_id "MSTRG.15817"; transcript_id "MSTRG.15817.33";
chr1	StringTie	exon	220576651	220576736	1000	+	.	gene_id "MSTRG.15817"; transcript_id "MSTRG.15817.33"; exon_number "1";
chr1	StringTie	exon	220579354	220579557	1000	+	.	gene_id "MSTRG.15817"; transcript_id "MSTRG.15817.33"; exon_number "2";
chr1	StringTie	exon	220581065	220581118	1000	+	.	gene_id "MSTRG.15817"; transcript_id "MSTRG.15817.33"; exon_number "3";
chr1	StringTie	exon	220598303	220598379	1000	+	.	gene_id "MSTRG.15817"; transcript_id "MSTRG.15817.33"; exon_number "4";
chr1	StringTie	exon	220599798	220599863	1000	+	.	gene_id "MSTRG.15817"; transcript_id "MSTRG.15817.33"; exon_number "5";
chr1	StringTie	exon	220604067	220604137	1000	+	.	gene_id "MSTRG.15817"; transcript_id "MSTRG.15817.33"; exon_number "6";
chr1	StringTie	exon	220615939	220615995	1000	+	.	gene_id "MSTRG.15817"; transcript_id "MSTRG.15817.33"; exon_number "7";
chr1	StringTie	exon	220618310	220618546	1000	+	.	gene_id "MSTRG.15817"; transcript_id "MSTRG.15817.33"; exon_number "8";
chr1	StringTie	exon	220618636	220618755	1000	+	.	gene_id "MSTRG.15817"; transcript_id "MSTRG.15817.33"; exon_number "9";
chr1	StringTie	exon	220631035	220631134	1000	+	.	gene_id "MSTRG.15817"; transcript_id "MSTRG.15817.33"; exon_number "10";
chr1	StringTie	exon	220632201	220632313	1000	+	.	gene_id "MSTRG.15817"; transcript_id "MSTRG.15817.33"; exon_number "11";
chr1	StringTie	exon	220635376	220635529	1000	+	.	gene_id "MSTRG.15817"; transcript_id "MSTRG.15817.33"; exon_number "12";
chr1	StringTie	exon	220635833	220636026	1000	+	.	gene_id "MSTRG.15817"; transcript_id "MSTRG.15817.33"; exon_number "13";
chr1	StringTie	exon	220650620	220650720	1000	+	.	gene_id "MSTRG.15817"; transcript_id "MSTRG.15817.33"; exon_number "14";
chr1	StringTie	exon	220651986	220652150	1000	+	.	gene_id "MSTRG.15817"; transcript_id "MSTRG.15817.33"; exon_number "15";
chr1	StringTie	exon	220653101	220653352	1000	+	.	gene_id "MSTRG.15817"; transcript_id "MSTRG.15817.33"; exon_number "16";
chr1	StringTie	exon	220661812	220664516	1000	+	.	gene_id "MSTRG.15817"; transcript_id "MSTRG.15817.33"; exon_number "17";
chr1	StringTie	transcript	220576654	220664648	1000	+	.	gene_id "MSTRG.15817"; transcript_id "MSTRG.15817.34";
chr1	StringTie	exon	220576654	220576736	1000	+	.	gene_id "MSTRG.15817"; transcript_id "MSTRG.15817.34"; exon_number "1";
chr1	StringTie	exon	220579354	220579557	1000	+	.	gene_id "MSTRG.15817"; transcript_id "MSTRG.15817.34"; exon_number "2";
chr1	StringTie	exon	220581065	220581118	1000	+	.	gene_id "MSTRG.15817"; transcript_id "MSTRG.15817.34"; exon_number "3";
chr1	StringTie	exon	220593904	220594042	1000	+	.	gene_id "MSTRG.15817"; transcript_id "MSTRG.15817.34"; exon_number "4";
chr1	StringTie	exon	220598331	220598379	1000	+	.	gene_id "MSTRG.15817"; transcript_id "MSTRG.15817.34"; exon_number "5";
chr1	StringTie	exon	220599798	220599863	1000	+	.	gene_id "MSTRG.15817"; transcript_id "MSTRG.15817.34"; exon_number "6";
chr1	StringTie	exon	220604067	220604137	1000	+	.	gene_id "MSTRG.15817"; transcript_id "MSTRG.15817.34"; exon_number "7";
chr1	StringTie	exon	220615939	220615995	1000	+	.	gene_id "MSTRG.15817"; transcript_id "MSTRG.15817.34"; exon_number "8";
chr1	StringTie	exon	220618310	220618546	1000	+	.	gene_id "MSTRG.15817"; transcript_id "MSTRG.15817.34"; exon_number "9";
chr1	StringTie	exon	220618636	220618755	1000	+	.	gene_id "MSTRG.15817"; transcript_id "MSTRG.15817.34"; exon_number "10";
chr1	StringTie	exon	220631035	220631134	1000	+	.	gene_id "MSTRG.15817"; transcript_id "MSTRG.15817.34"; exon_number "11";
chr1	StringTie	exon	220632201	220632313	1000	+	.	gene_id "MSTRG.15817"; transcript_id "MSTRG.15817.34"; exon_number "12";
chr1	StringTie	exon	220635376	220635529	1000	+	.	gene_id "MSTRG.15817"; transcript_id "MSTRG.15817.34"; exon_number "13";
chr1	StringTie	exon	220635833	220636026	1000	+	.	gene_id "MSTRG.15817"; transcript_id "MSTRG.15817.34"; exon_number "14";
chr1	StringTie	exon	220650620	220650720	1000	+	.	gene_id "MSTRG.15817"; transcript_id "MSTRG.15817.34"; exon_number "15";
chr1	StringTie	exon	220651986	220652150	1000	+	.	gene_id "MSTRG.15817"; transcript_id "MSTRG.15817.34"; exon_number "16";
chr1	StringTie	exon	220653098	220653352	1000	+	.	gene_id "MSTRG.15817"; transcript_id "MSTRG.15817.34"; exon_number "17";
chr1	StringTie	exon	220657790	220657834	1000	+	.	gene_id "MSTRG.15817"; transcript_id "MSTRG.15817.34"; exon_number "18";
chr1	StringTie	exon	220661812	220664648	1000	+	.	gene_id "MSTRG.15817"; transcript_id "MSTRG.15817.34"; exon_number "19";
chr1	StringTie	transcript	220576684	220664378	1000	+	.	gene_id "MSTRG.15817"; transcript_id "MSTRG.15817.35";
chr1	StringTie	exon	220576684	220576736	1000	+	.	gene_id "MSTRG.15817"; transcript_id "MSTRG.15817.35"; exon_number "1";
chr1	StringTie	exon	220579354	220579557	1000	+	.	gene_id "MSTRG.15817"; transcript_id "MSTRG.15817.35"; exon_number "2";
chr1	StringTie	exon	220581065	220581118	1000	+	.	gene_id "MSTRG.15817"; transcript_id "MSTRG.15817.35"; exon_number "3";
chr1	StringTie	exon	220593904	220594042	1000	+	.	gene_id "MSTRG.15817"; transcript_id "MSTRG.15817.35"; exon_number "4";
chr1	StringTie	exon	220598303	220598379	1000	+	.	gene_id "MSTRG.15817"; transcript_id "MSTRG.15817.35"; exon_number "5";
chr1	StringTie	exon	220599798	220599863	1000	+	.	gene_id "MSTRG.15817"; transcript_id "MSTRG.15817.35"; exon_number "6";
chr1	StringTie	exon	220604067	220604137	1000	+	.	gene_id "MSTRG.15817"; transcript_id "MSTRG.15817.35"; exon_number "7";
chr1	StringTie	exon	220615939	220615995	1000	+	.	gene_id "MSTRG.15817"; transcript_id "MSTRG.15817.35"; exon_number "8";
chr1	StringTie	exon	220618310	220618546	1000	+	.	gene_id "MSTRG.15817"; transcript_id "MSTRG.15817.35"; exon_number "9";
chr1	StringTie	exon	220618636	220618755	1000	+	.	gene_id "MSTRG.15817"; transcript_id "MSTRG.15817.35"; exon_number "10";
chr1	StringTie	exon	220631035	220631134	1000	+	.	gene_id "MSTRG.15817"; transcript_id "MSTRG.15817.35"; exon_number "11";
chr1	StringTie	exon	220632201	220632313	1000	+	.	gene_id "MSTRG.15817"; transcript_id "MSTRG.15817.35"; exon_number "12";
chr1	StringTie	exon	220635376	220635529	1000	+	.	gene_id "MSTRG.15817"; transcript_id "MSTRG.15817.35"; exon_number "13";
chr1	StringTie	exon	220635833	220636026	1000	+	.	gene_id "MSTRG.15817"; transcript_id "MSTRG.15817.35"; exon_number "14";
chr1	StringTie	exon	220650620	220650720	1000	+	.	gene_id "MSTRG.15817"; transcript_id "MSTRG.15817.35"; exon_number "15";
chr1	StringTie	exon	220651986	220652150	1000	+	.	gene_id "MSTRG.15817"; transcript_id "MSTRG.15817.35"; exon_number "16";
chr1	StringTie	exon	220653101	220653352	1000	+	.	gene_id "MSTRG.15817"; transcript_id "MSTRG.15817.35"; exon_number "17";
chr1	StringTie	exon	220657790	220657834	1000	+	.	gene_id "MSTRG.15817"; transcript_id "MSTRG.15817.35"; exon_number "18";
chr1	StringTie	exon	220661812	220664378	1000	+	.	gene_id "MSTRG.15817"; transcript_id "MSTRG.15817.35"; exon_number "19";
chr1	StringTie	transcript	220578786	220664461	1000	+	.	gene_id "MSTRG.15817"; transcript_id "MSTRG.15817.36";
chr1	StringTie	exon	220578786	220578985	1000	+	.	gene_id "MSTRG.15817"; transcript_id "MSTRG.15817.36"; exon_number "1";
chr1	StringTie	exon	220579354	220579557	1000	+	.	gene_id "MSTRG.15817"; transcript_id "MSTRG.15817.36"; exon_number "2";
chr1	StringTie	exon	220581065	220581118	1000	+	.	gene_id "MSTRG.15817"; transcript_id "MSTRG.15817.36"; exon_number "3";
chr1	StringTie	exon	220598331	220598379	1000	+	.	gene_id "MSTRG.15817"; transcript_id "MSTRG.15817.36"; exon_number "4";
chr1	StringTie	exon	220599798	220599863	1000	+	.	gene_id "MSTRG.15817"; transcript_id "MSTRG.15817.36"; exon_number "5";
chr1	StringTie	exon	220604067	220604137	1000	+	.	gene_id "MSTRG.15817"; transcript_id "MSTRG.15817.36"; exon_number "6";
chr1	StringTie	exon	220615939	220615995	1000	+	.	gene_id "MSTRG.15817"; transcript_id "MSTRG.15817.36"; exon_number "7";
chr1	StringTie	exon	220618310	220618546	1000	+	.	gene_id "MSTRG.15817"; transcript_id "MSTRG.15817.36"; exon_number "8";
chr1	StringTie	exon	220618636	220618755	1000	+	.	gene_id "MSTRG.15817"; transcript_id "MSTRG.15817.36"; exon_number "9";
chr1	StringTie	exon	220631035	220631134	1000	+	.	gene_id "MSTRG.15817"; transcript_id "MSTRG.15817.36"; exon_number "10";
chr1	StringTie	exon	220632201	220632313	1000	+	.	gene_id "MSTRG.15817"; transcript_id "MSTRG.15817.36"; exon_number "11";
chr1	StringTie	exon	220635376	220635529	1000	+	.	gene_id "MSTRG.15817"; transcript_id "MSTRG.15817.36"; exon_number "12";
chr1	StringTie	exon	220635833	220636026	1000	+	.	gene_id "MSTRG.15817"; transcript_id "MSTRG.15817.36"; exon_number "13";
chr1	StringTie	exon	220650620	220650720	1000	+	.	gene_id "MSTRG.15817"; transcript_id "MSTRG.15817.36"; exon_number "14";
chr1	StringTie	exon	220651986	220652150	1000	+	.	gene_id "MSTRG.15817"; transcript_id "MSTRG.15817.36"; exon_number "15";
chr1	StringTie	exon	220653101	220653352	1000	+	.	gene_id "MSTRG.15817"; transcript_id "MSTRG.15817.36"; exon_number "16";
chr1	StringTie	exon	220657790	220657834	1000	+	.	gene_id "MSTRG.15817"; transcript_id "MSTRG.15817.36"; exon_number "17";
chr1	StringTie	exon	220661812	220664461	1000	+	.	gene_id "MSTRG.15817"; transcript_id "MSTRG.15817.36"; exon_number "18";
chr1	StringTie	transcript	220578864	220664438	1000	+	.	gene_id "MSTRG.15817"; transcript_id "MSTRG.15817.37";
chr1	StringTie	exon	220578864	220578985	1000	+	.	gene_id "MSTRG.15817"; transcript_id "MSTRG.15817.37"; exon_number "1";
chr1	StringTie	exon	220579354	220579557	1000	+	.	gene_id "MSTRG.15817"; transcript_id "MSTRG.15817.37"; exon_number "2";
chr1	StringTie	exon	220581065	220581118	1000	+	.	gene_id "MSTRG.15817"; transcript_id "MSTRG.15817.37"; exon_number "3";
chr1	StringTie	exon	220593904	220594042	1000	+	.	gene_id "MSTRG.15817"; transcript_id "MSTRG.15817.37"; exon_number "4";
chr1	StringTie	exon	220598331	220598379	1000	+	.	gene_id "MSTRG.15817"; transcript_id "MSTRG.15817.37"; exon_number "5";
chr1	StringTie	exon	220599798	220599863	1000	+	.	gene_id "MSTRG.15817"; transcript_id "MSTRG.15817.37"; exon_number "6";
chr1	StringTie	exon	220604067	220604137	1000	+	.	gene_id "MSTRG.15817"; transcript_id "MSTRG.15817.37"; exon_number "7";
chr1	StringTie	exon	220615939	220615995	1000	+	.	gene_id "MSTRG.15817"; transcript_id "MSTRG.15817.37"; exon_number "8";
chr1	StringTie	exon	220618310	220618546	1000	+	.	gene_id "MSTRG.15817"; transcript_id "MSTRG.15817.37"; exon_number "9";
chr1	StringTie	exon	220618636	220618755	1000	+	.	gene_id "MSTRG.15817"; transcript_id "MSTRG.15817.37"; exon_number "10";
chr1	StringTie	exon	220631035	220631134	1000	+	.	gene_id "MSTRG.15817"; transcript_id "MSTRG.15817.37"; exon_number "11";
chr1	StringTie	exon	220632201	220632313	1000	+	.	gene_id "MSTRG.15817"; transcript_id "MSTRG.15817.37"; exon_number "12";
chr1	StringTie	exon	220635376	220635529	1000	+	.	gene_id "MSTRG.15817"; transcript_id "MSTRG.15817.37"; exon_number "13";
chr1	StringTie	exon	220635833	220636026	1000	+	.	gene_id "MSTRG.15817"; transcript_id "MSTRG.15817.37"; exon_number "14";
chr1	StringTie	exon	220650620	220650720	1000	+	.	gene_id "MSTRG.15817"; transcript_id "MSTRG.15817.37"; exon_number "15";
chr1	StringTie	exon	220651986	220652150	1000	+	.	gene_id "MSTRG.15817"; transcript_id "MSTRG.15817.37"; exon_number "16";
chr1	StringTie	exon	220653101	220653352	1000	+	.	gene_id "MSTRG.15817"; transcript_id "MSTRG.15817.37"; exon_number "17";
chr1	StringTie	exon	220657790	220657834	1000	+	.	gene_id "MSTRG.15817"; transcript_id "MSTRG.15817.37"; exon_number "18";
chr1	StringTie	exon	220661812	220664438	1000	+	.	gene_id "MSTRG.15817"; transcript_id "MSTRG.15817.37"; exon_number "19";
chr1	StringTie	transcript	220578884	220664443	1000	+	.	gene_id "MSTRG.15817"; transcript_id "MSTRG.15817.38";
chr1	StringTie	exon	220578884	220578985	1000	+	.	gene_id "MSTRG.15817"; transcript_id "MSTRG.15817.38"; exon_number "1";
chr1	StringTie	exon	220579354	220579557	1000	+	.	gene_id "MSTRG.15817"; transcript_id "MSTRG.15817.38"; exon_number "2";
chr1	StringTie	exon	220581065	220581118	1000	+	.	gene_id "MSTRG.15817"; transcript_id "MSTRG.15817.38"; exon_number "3";
chr1	StringTie	exon	220593904	220594042	1000	+	.	gene_id "MSTRG.15817"; transcript_id "MSTRG.15817.38"; exon_number "4";
chr1	StringTie	exon	220598331	220598379	1000	+	.	gene_id "MSTRG.15817"; transcript_id "MSTRG.15817.38"; exon_number "5";
chr1	StringTie	exon	220599798	220599863	1000	+	.	gene_id "MSTRG.15817"; transcript_id "MSTRG.15817.38"; exon_number "6";
chr1	StringTie	exon	220604067	220604137	1000	+	.	gene_id "MSTRG.15817"; transcript_id "MSTRG.15817.38"; exon_number "7";
chr1	StringTie	exon	220615939	220615995	1000	+	.	gene_id "MSTRG.15817"; transcript_id "MSTRG.15817.38"; exon_number "8";
chr1	StringTie	exon	220618310	220618546	1000	+	.	gene_id "MSTRG.15817"; transcript_id "MSTRG.15817.38"; exon_number "9";
chr1	StringTie	exon	220618636	220618755	1000	+	.	gene_id "MSTRG.15817"; transcript_id "MSTRG.15817.38"; exon_number "10";
chr1	StringTie	exon	220631035	220631134	1000	+	.	gene_id "MSTRG.15817"; transcript_id "MSTRG.15817.38"; exon_number "11";
chr1	StringTie	exon	220632201	220632313	1000	+	.	gene_id "MSTRG.15817"; transcript_id "MSTRG.15817.38"; exon_number "12";
chr1	StringTie	exon	220635376	220635529	1000	+	.	gene_id "MSTRG.15817"; transcript_id "MSTRG.15817.38"; exon_number "13";
chr1	StringTie	exon	220635833	220636026	1000	+	.	gene_id "MSTRG.15817"; transcript_id "MSTRG.15817.38"; exon_number "14";
chr1	StringTie	exon	220650620	220650720	1000	+	.	gene_id "MSTRG.15817"; transcript_id "MSTRG.15817.38"; exon_number "15";
chr1	StringTie	exon	220651986	220652150	1000	+	.	gene_id "MSTRG.15817"; transcript_id "MSTRG.15817.38"; exon_number "16";
chr1	StringTie	exon	220653101	220653352	1000	+	.	gene_id "MSTRG.15817"; transcript_id "MSTRG.15817.38"; exon_number "17";
chr1	StringTie	exon	220661812	220664443	1000	+	.	gene_id "MSTRG.15817"; transcript_id "MSTRG.15817.38"; exon_number "18";
chr1	StringTie	transcript	220578905	220583873	1000	+	.	gene_id "MSTRG.15817"; transcript_id "MSTRG.15817.39";
chr1	StringTie	exon	220578905	220578985	1000	+	.	gene_id "MSTRG.15817"; transcript_id "MSTRG.15817.39"; exon_number "1";
chr1	StringTie	exon	220579354	220579557	1000	+	.	gene_id "MSTRG.15817"; transcript_id "MSTRG.15817.39"; exon_number "2";
chr1	StringTie	exon	220581065	220581118	1000	+	.	gene_id "MSTRG.15817"; transcript_id "MSTRG.15817.39"; exon_number "3";
chr1	StringTie	exon	220583853	220583873	1000	+	.	gene_id "MSTRG.15817"; transcript_id "MSTRG.15817.39"; exon_number "4";
chr1	StringTie	transcript	220528132	220529718	1000	+	.	gene_id "MSTRG.15817"; transcript_id "MSTRG.15817.4";
chr1	StringTie	exon	220528132	220528873	1000	+	.	gene_id "MSTRG.15817"; transcript_id "MSTRG.15817.4"; exon_number "1";
chr1	StringTie	exon	220529672	220529718	1000	+	.	gene_id "MSTRG.15817"; transcript_id "MSTRG.15817.4"; exon_number "2";
chr1	StringTie	transcript	220578944	220664382	1000	+	.	gene_id "MSTRG.15817"; transcript_id "MSTRG.15817.40";
chr1	StringTie	exon	220578944	220578985	1000	+	.	gene_id "MSTRG.15817"; transcript_id "MSTRG.15817.40"; exon_number "1";
chr1	StringTie	exon	220579354	220579557	1000	+	.	gene_id "MSTRG.15817"; transcript_id "MSTRG.15817.40"; exon_number "2";
chr1	StringTie	exon	220581065	220581118	1000	+	.	gene_id "MSTRG.15817"; transcript_id "MSTRG.15817.40"; exon_number "3";
chr1	StringTie	exon	220598331	220598379	1000	+	.	gene_id "MSTRG.15817"; transcript_id "MSTRG.15817.40"; exon_number "4";
chr1	StringTie	exon	220599798	220599863	1000	+	.	gene_id "MSTRG.15817"; transcript_id "MSTRG.15817.40"; exon_number "5";
chr1	StringTie	exon	220604067	220604137	1000	+	.	gene_id "MSTRG.15817"; transcript_id "MSTRG.15817.40"; exon_number "6";
chr1	StringTie	exon	220615939	220615995	1000	+	.	gene_id "MSTRG.15817"; transcript_id "MSTRG.15817.40"; exon_number "7";
chr1	StringTie	exon	220618310	220618546	1000	+	.	gene_id "MSTRG.15817"; transcript_id "MSTRG.15817.40"; exon_number "8";
chr1	StringTie	exon	220618636	220618755	1000	+	.	gene_id "MSTRG.15817"; transcript_id "MSTRG.15817.40"; exon_number "9";
chr1	StringTie	exon	220631035	220631134	1000	+	.	gene_id "MSTRG.15817"; transcript_id "MSTRG.15817.40"; exon_number "10";
chr1	StringTie	exon	220632201	220632313	1000	+	.	gene_id "MSTRG.15817"; transcript_id "MSTRG.15817.40"; exon_number "11";
chr1	StringTie	exon	220635376	220635529	1000	+	.	gene_id "MSTRG.15817"; transcript_id "MSTRG.15817.40"; exon_number "12";
chr1	StringTie	exon	220635833	220636026	1000	+	.	gene_id "MSTRG.15817"; transcript_id "MSTRG.15817.40"; exon_number "13";
chr1	StringTie	exon	220650620	220650720	1000	+	.	gene_id "MSTRG.15817"; transcript_id "MSTRG.15817.40"; exon_number "14";
chr1	StringTie	exon	220651986	220652150	1000	+	.	gene_id "MSTRG.15817"; transcript_id "MSTRG.15817.40"; exon_number "15";
chr1	StringTie	exon	220653101	220653352	1000	+	.	gene_id "MSTRG.15817"; transcript_id "MSTRG.15817.40"; exon_number "16";
chr1	StringTie	exon	220661812	220664382	1000	+	.	gene_id "MSTRG.15817"; transcript_id "MSTRG.15817.40"; exon_number "17";
chr1	StringTie	transcript	220579354	220583067	1000	+	.	gene_id "MSTRG.15817"; transcript_id "MSTRG.15817.41";
chr1	StringTie	exon	220579354	220579557	1000	+	.	gene_id "MSTRG.15817"; transcript_id "MSTRG.15817.41"; exon_number "1";
chr1	StringTie	exon	220581065	220581118	1000	+	.	gene_id "MSTRG.15817"; transcript_id "MSTRG.15817.41"; exon_number "2";
chr1	StringTie	exon	220581210	220583067	1000	+	.	gene_id "MSTRG.15817"; transcript_id "MSTRG.15817.41"; exon_number "3";
chr1	StringTie	transcript	220579354	220594178	1000	+	.	gene_id "MSTRG.15817"; transcript_id "MSTRG.15817.42";
chr1	StringTie	exon	220579354	220579557	1000	+	.	gene_id "MSTRG.15817"; transcript_id "MSTRG.15817.42"; exon_number "1";
chr1	StringTie	exon	220581065	220581118	1000	+	.	gene_id "MSTRG.15817"; transcript_id "MSTRG.15817.42"; exon_number "2";
chr1	StringTie	exon	220594123	220594178	1000	+	.	gene_id "MSTRG.15817"; transcript_id "MSTRG.15817.42"; exon_number "3";
chr1	StringTie	transcript	220579359	220664389	1000	+	.	gene_id "MSTRG.15817"; transcript_id "MSTRG.15817.43";
chr1	StringTie	exon	220579359	220579557	1000	+	.	gene_id "MSTRG.15817"; transcript_id "MSTRG.15817.43"; exon_number "1";
chr1	StringTie	exon	220581065	220581118	1000	+	.	gene_id "MSTRG.15817"; transcript_id "MSTRG.15817.43"; exon_number "2";
chr1	StringTie	exon	220598331	220598379	1000	+	.	gene_id "MSTRG.15817"; transcript_id "MSTRG.15817.43"; exon_number "3";
chr1	StringTie	exon	220599798	220599863	1000	+	.	gene_id "MSTRG.15817"; transcript_id "MSTRG.15817.43"; exon_number "4";
chr1	StringTie	exon	220604067	220604137	1000	+	.	gene_id "MSTRG.15817"; transcript_id "MSTRG.15817.43"; exon_number "5";
chr1	StringTie	exon	220615939	220615995	1000	+	.	gene_id "MSTRG.15817"; transcript_id "MSTRG.15817.43"; exon_number "6";
chr1	StringTie	exon	220618310	220618546	1000	+	.	gene_id "MSTRG.15817"; transcript_id "MSTRG.15817.43"; exon_number "7";
chr1	StringTie	exon	220618636	220618755	1000	+	.	gene_id "MSTRG.15817"; transcript_id "MSTRG.15817.43"; exon_number "8";
chr1	StringTie	exon	220631035	220631134	1000	+	.	gene_id "MSTRG.15817"; transcript_id "MSTRG.15817.43"; exon_number "9";
chr1	StringTie	exon	220632201	220632313	1000	+	.	gene_id "MSTRG.15817"; transcript_id "MSTRG.15817.43"; exon_number "10";
chr1	StringTie	exon	220635376	220635529	1000	+	.	gene_id "MSTRG.15817"; transcript_id "MSTRG.15817.43"; exon_number "11";
chr1	StringTie	exon	220635833	220636026	1000	+	.	gene_id "MSTRG.15817"; transcript_id "MSTRG.15817.43"; exon_number "12";
chr1	StringTie	exon	220651986	220652150	1000	+	.	gene_id "MSTRG.15817"; transcript_id "MSTRG.15817.43"; exon_number "13";
chr1	StringTie	exon	220653101	220653352	1000	+	.	gene_id "MSTRG.15817"; transcript_id "MSTRG.15817.43"; exon_number "14";
chr1	StringTie	exon	220657790	220657834	1000	+	.	gene_id "MSTRG.15817"; transcript_id "MSTRG.15817.43"; exon_number "15";
chr1	StringTie	exon	220661812	220664389	1000	+	.	gene_id "MSTRG.15817"; transcript_id "MSTRG.15817.43"; exon_number "16";
chr1	StringTie	transcript	220594331	220664457	1000	+	.	gene_id "MSTRG.15817"; transcript_id "MSTRG.15817.44";
chr1	StringTie	exon	220594331	220594434	1000	+	.	gene_id "MSTRG.15817"; transcript_id "MSTRG.15817.44"; exon_number "1";
chr1	StringTie	exon	220598303	220598379	1000	+	.	gene_id "MSTRG.15817"; transcript_id "MSTRG.15817.44"; exon_number "2";
chr1	StringTie	exon	220599798	220599863	1000	+	.	gene_id "MSTRG.15817"; transcript_id "MSTRG.15817.44"; exon_number "3";
chr1	StringTie	exon	220604067	220604137	1000	+	.	gene_id "MSTRG.15817"; transcript_id "MSTRG.15817.44"; exon_number "4";
chr1	StringTie	exon	220615939	220615995	1000	+	.	gene_id "MSTRG.15817"; transcript_id "MSTRG.15817.44"; exon_number "5";
chr1	StringTie	exon	220618310	220618546	1000	+	.	gene_id "MSTRG.15817"; transcript_id "MSTRG.15817.44"; exon_number "6";
chr1	StringTie	exon	220618636	220618755	1000	+	.	gene_id "MSTRG.15817"; transcript_id "MSTRG.15817.44"; exon_number "7";
chr1	StringTie	exon	220631035	220631134	1000	+	.	gene_id "MSTRG.15817"; transcript_id "MSTRG.15817.44"; exon_number "8";
chr1	StringTie	exon	220632201	220632313	1000	+	.	gene_id "MSTRG.15817"; transcript_id "MSTRG.15817.44"; exon_number "9";
chr1	StringTie	exon	220635376	220635529	1000	+	.	gene_id "MSTRG.15817"; transcript_id "MSTRG.15817.44"; exon_number "10";
chr1	StringTie	exon	220635833	220636026	1000	+	.	gene_id "MSTRG.15817"; transcript_id "MSTRG.15817.44"; exon_number "11";
chr1	StringTie	exon	220650620	220650720	1000	+	.	gene_id "MSTRG.15817"; transcript_id "MSTRG.15817.44"; exon_number "12";
chr1	StringTie	exon	220651986	220652150	1000	+	.	gene_id "MSTRG.15817"; transcript_id "MSTRG.15817.44"; exon_number "13";
chr1	StringTie	exon	220653101	220653352	1000	+	.	gene_id "MSTRG.15817"; transcript_id "MSTRG.15817.44"; exon_number "14";
chr1	StringTie	exon	220661812	220664457	1000	+	.	gene_id "MSTRG.15817"; transcript_id "MSTRG.15817.44"; exon_number "15";
chr1	StringTie	transcript	220604631	220664385	1000	+	.	gene_id "MSTRG.15817"; transcript_id "MSTRG.15817.45";
chr1	StringTie	exon	220604631	220604651	1000	+	.	gene_id "MSTRG.15817"; transcript_id "MSTRG.15817.45"; exon_number "1";
chr1	StringTie	exon	220615939	220615995	1000	+	.	gene_id "MSTRG.15817"; transcript_id "MSTRG.15817.45"; exon_number "2";
chr1	StringTie	exon	220618310	220618546	1000	+	.	gene_id "MSTRG.15817"; transcript_id "MSTRG.15817.45"; exon_number "3";
chr1	StringTie	exon	220618636	220618755	1000	+	.	gene_id "MSTRG.15817"; transcript_id "MSTRG.15817.45"; exon_number "4";
chr1	StringTie	exon	220631035	220631134	1000	+	.	gene_id "MSTRG.15817"; transcript_id "MSTRG.15817.45"; exon_number "5";
chr1	StringTie	exon	220632201	220632313	1000	+	.	gene_id "MSTRG.15817"; transcript_id "MSTRG.15817.45"; exon_number "6";
chr1	StringTie	exon	220635376	220635529	1000	+	.	gene_id "MSTRG.15817"; transcript_id "MSTRG.15817.45"; exon_number "7";
chr1	StringTie	exon	220635833	220636026	1000	+	.	gene_id "MSTRG.15817"; transcript_id "MSTRG.15817.45"; exon_number "8";
chr1	StringTie	exon	220650620	220650720	1000	+	.	gene_id "MSTRG.15817"; transcript_id "MSTRG.15817.45"; exon_number "9";
chr1	StringTie	exon	220651986	220652150	1000	+	.	gene_id "MSTRG.15817"; transcript_id "MSTRG.15817.45"; exon_number "10";
chr1	StringTie	exon	220653101	220653352	1000	+	.	gene_id "MSTRG.15817"; transcript_id "MSTRG.15817.45"; exon_number "11";
chr1	StringTie	exon	220657790	220657834	1000	+	.	gene_id "MSTRG.15817"; transcript_id "MSTRG.15817.45"; exon_number "12";
chr1	StringTie	exon	220661812	220664385	1000	+	.	gene_id "MSTRG.15817"; transcript_id "MSTRG.15817.45"; exon_number "13";
chr1	StringTie	transcript	220614128	220664428	1000	+	.	gene_id "MSTRG.15817"; transcript_id "MSTRG.15817.46";
chr1	StringTie	exon	220614128	220614150	1000	+	.	gene_id "MSTRG.15817"; transcript_id "MSTRG.15817.46"; exon_number "1";
chr1	StringTie	exon	220615939	220615995	1000	+	.	gene_id "MSTRG.15817"; transcript_id "MSTRG.15817.46"; exon_number "2";
chr1	StringTie	exon	220618310	220618546	1000	+	.	gene_id "MSTRG.15817"; transcript_id "MSTRG.15817.46"; exon_number "3";
chr1	StringTie	exon	220618636	220618755	1000	+	.	gene_id "MSTRG.15817"; transcript_id "MSTRG.15817.46"; exon_number "4";
chr1	StringTie	exon	220631035	220631134	1000	+	.	gene_id "MSTRG.15817"; transcript_id "MSTRG.15817.46"; exon_number "5";
chr1	StringTie	exon	220632201	220632313	1000	+	.	gene_id "MSTRG.15817"; transcript_id "MSTRG.15817.46"; exon_number "6";
chr1	StringTie	exon	220635376	220635529	1000	+	.	gene_id "MSTRG.15817"; transcript_id "MSTRG.15817.46"; exon_number "7";
chr1	StringTie	exon	220635833	220636026	1000	+	.	gene_id "MSTRG.15817"; transcript_id "MSTRG.15817.46"; exon_number "8";
chr1	StringTie	exon	220650620	220650720	1000	+	.	gene_id "MSTRG.15817"; transcript_id "MSTRG.15817.46"; exon_number "9";
chr1	StringTie	exon	220651986	220652150	1000	+	.	gene_id "MSTRG.15817"; transcript_id "MSTRG.15817.46"; exon_number "10";
chr1	StringTie	exon	220653101	220653352	1000	+	.	gene_id "MSTRG.15817"; transcript_id "MSTRG.15817.46"; exon_number "11";
chr1	StringTie	exon	220657790	220657834	1000	+	.	gene_id "MSTRG.15817"; transcript_id "MSTRG.15817.46"; exon_number "12";
chr1	StringTie	exon	220661812	220664428	1000	+	.	gene_id "MSTRG.15817"; transcript_id "MSTRG.15817.46"; exon_number "13";
chr1	StringTie	transcript	220649168	220664457	1000	+	.	gene_id "MSTRG.15817"; transcript_id "MSTRG.15817.47";
chr1	StringTie	exon	220649168	220650720	1000	+	.	gene_id "MSTRG.15817"; transcript_id "MSTRG.15817.47"; exon_number "1";
chr1	StringTie	exon	220651986	220652150	1000	+	.	gene_id "MSTRG.15817"; transcript_id "MSTRG.15817.47"; exon_number "2";
chr1	StringTie	exon	220653098	220653352	1000	+	.	gene_id "MSTRG.15817"; transcript_id "MSTRG.15817.47"; exon_number "3";
chr1	StringTie	exon	220657799	220657834	1000	+	.	gene_id "MSTRG.15817"; transcript_id "MSTRG.15817.47"; exon_number "4";
chr1	StringTie	exon	220661812	220664457	1000	+	.	gene_id "MSTRG.15817"; transcript_id "MSTRG.15817.47"; exon_number "5";
chr1	StringTie	transcript	220528191	220664428	1000	+	.	gene_id "MSTRG.15817"; transcript_id "MSTRG.15817.7";
chr1	StringTie	exon	220528191	220528873	1000	+	.	gene_id "MSTRG.15817"; transcript_id "MSTRG.15817.7"; exon_number "1";
chr1	StringTie	exon	220551106	220551251	1000	+	.	gene_id "MSTRG.15817"; transcript_id "MSTRG.15817.7"; exon_number "2";
chr1	StringTie	exon	220579354	220579557	1000	+	.	gene_id "MSTRG.15817"; transcript_id "MSTRG.15817.7"; exon_number "3";
chr1	StringTie	exon	220581065	220581118	1000	+	.	gene_id "MSTRG.15817"; transcript_id "MSTRG.15817.7"; exon_number "4";
chr1	StringTie	exon	220598331	220598379	1000	+	.	gene_id "MSTRG.15817"; transcript_id "MSTRG.15817.7"; exon_number "5";
chr1	StringTie	exon	220599798	220599863	1000	+	.	gene_id "MSTRG.15817"; transcript_id "MSTRG.15817.7"; exon_number "6";
chr1	StringTie	exon	220604067	220604137	1000	+	.	gene_id "MSTRG.15817"; transcript_id "MSTRG.15817.7"; exon_number "7";
chr1	StringTie	exon	220615939	220615995	1000	+	.	gene_id "MSTRG.15817"; transcript_id "MSTRG.15817.7"; exon_number "8";
chr1	StringTie	exon	220618310	220618546	1000	+	.	gene_id "MSTRG.15817"; transcript_id "MSTRG.15817.7"; exon_number "9";
chr1	StringTie	exon	220618636	220618755	1000	+	.	gene_id "MSTRG.15817"; transcript_id "MSTRG.15817.7"; exon_number "10";
chr1	StringTie	exon	220631035	220631134	1000	+	.	gene_id "MSTRG.15817"; transcript_id "MSTRG.15817.7"; exon_number "11";
chr1	StringTie	exon	220632201	220632313	1000	+	.	gene_id "MSTRG.15817"; transcript_id "MSTRG.15817.7"; exon_number "12";
chr1	StringTie	exon	220635376	220635529	1000	+	.	gene_id "MSTRG.15817"; transcript_id "MSTRG.15817.7"; exon_number "13";
chr1	StringTie	exon	220635833	220636026	1000	+	.	gene_id "MSTRG.15817"; transcript_id "MSTRG.15817.7"; exon_number "14";
chr1	StringTie	exon	220650620	220650720	1000	+	.	gene_id "MSTRG.15817"; transcript_id "MSTRG.15817.7"; exon_number "15";
chr1	StringTie	exon	220651986	220652150	1000	+	.	gene_id "MSTRG.15817"; transcript_id "MSTRG.15817.7"; exon_number "16";
chr1	StringTie	exon	220653101	220653352	1000	+	.	gene_id "MSTRG.15817"; transcript_id "MSTRG.15817.7"; exon_number "17";
chr1	StringTie	exon	220661812	220664428	1000	+	.	gene_id "MSTRG.15817"; transcript_id "MSTRG.15817.7"; exon_number "18";
chr1	StringTie	transcript	220528215	220664461	1000	+	.	gene_id "MSTRG.15817"; transcript_id "MSTRG.15817.8";
chr1	StringTie	exon	220528215	220528873	1000	+	.	gene_id "MSTRG.15817"; transcript_id "MSTRG.15817.8"; exon_number "1";
chr1	StringTie	exon	220579354	220579557	1000	+	.	gene_id "MSTRG.15817"; transcript_id "MSTRG.15817.8"; exon_number "2";
chr1	StringTie	exon	220581065	220581118	1000	+	.	gene_id "MSTRG.15817"; transcript_id "MSTRG.15817.8"; exon_number "3";
chr1	StringTie	exon	220593904	220594042	1000	+	.	gene_id "MSTRG.15817"; transcript_id "MSTRG.15817.8"; exon_number "4";
chr1	StringTie	exon	220598331	220598379	1000	+	.	gene_id "MSTRG.15817"; transcript_id "MSTRG.15817.8"; exon_number "5";
chr1	StringTie	exon	220599798	220599863	1000	+	.	gene_id "MSTRG.15817"; transcript_id "MSTRG.15817.8"; exon_number "6";
chr1	StringTie	exon	220604067	220604137	1000	+	.	gene_id "MSTRG.15817"; transcript_id "MSTRG.15817.8"; exon_number "7";
chr1	StringTie	exon	220615939	220615995	1000	+	.	gene_id "MSTRG.15817"; transcript_id "MSTRG.15817.8"; exon_number "8";
chr1	StringTie	exon	220618310	220618546	1000	+	.	gene_id "MSTRG.15817"; transcript_id "MSTRG.15817.8"; exon_number "9";
chr1	StringTie	exon	220618636	220618755	1000	+	.	gene_id "MSTRG.15817"; transcript_id "MSTRG.15817.8"; exon_number "10";
chr1	StringTie	exon	220631035	220631134	1000	+	.	gene_id "MSTRG.15817"; transcript_id "MSTRG.15817.8"; exon_number "11";
chr1	StringTie	exon	220632201	220632313	1000	+	.	gene_id "MSTRG.15817"; transcript_id "MSTRG.15817.8"; exon_number "12";
chr1	StringTie	exon	220635376	220635529	1000	+	.	gene_id "MSTRG.15817"; transcript_id "MSTRG.15817.8"; exon_number "13";
chr1	StringTie	exon	220635833	220636026	1000	+	.	gene_id "MSTRG.15817"; transcript_id "MSTRG.15817.8"; exon_number "14";
chr1	StringTie	exon	220650620	220650720	1000	+	.	gene_id "MSTRG.15817"; transcript_id "MSTRG.15817.8"; exon_number "15";
chr1	StringTie	exon	220651986	220652150	1000	+	.	gene_id "MSTRG.15817"; transcript_id "MSTRG.15817.8"; exon_number "16";
chr1	StringTie	exon	220653101	220653352	1000	+	.	gene_id "MSTRG.15817"; transcript_id "MSTRG.15817.8"; exon_number "17";
chr1	StringTie	exon	220657790	220657834	1000	+	.	gene_id "MSTRG.15817"; transcript_id "MSTRG.15817.8"; exon_number "18";
chr1	StringTie	exon	220661812	220664461	1000	+	.	gene_id "MSTRG.15817"; transcript_id "MSTRG.15817.8"; exon_number "19";
chr5	StringTie	transcript	175304447	175304654	1000	.	.	gene_id "MSTRG.158170"; transcript_id "MSTRG.158170.1";
chr5	StringTie	exon	175304447	175304654	1000	.	.	gene_id "MSTRG.158170"; transcript_id "MSTRG.158170.1"; exon_number "1";
chr5	StringTie	transcript	175335812	175336019	1000	.	.	gene_id "MSTRG.158171"; transcript_id "MSTRG.158171.1";
chr5	StringTie	exon	175335812	175336019	1000	.	.	gene_id "MSTRG.158171"; transcript_id "MSTRG.158171.1"; exon_number "1";
chr5	StringTie	transcript	175345179	175345821	1000	.	.	gene_id "MSTRG.158172"; transcript_id "MSTRG.158172.1";
chr5	StringTie	exon	175345179	175345821	1000	.	.	gene_id "MSTRG.158172"; transcript_id "MSTRG.158172.1"; exon_number "1";
chr5	StringTie	transcript	175347281	175364781	1000	+	.	gene_id "MSTRG.158173"; transcript_id "MSTRG.158173.1";
chr5	StringTie	exon	175347281	175347577	1000	+	.	gene_id "MSTRG.158173"; transcript_id "MSTRG.158173.1"; exon_number "1";
chr5	StringTie	exon	175347689	175349906	1000	+	.	gene_id "MSTRG.158173"; transcript_id "MSTRG.158173.1"; exon_number "2";
chr5	StringTie	exon	175360781	175364781	1000	+	.	gene_id "MSTRG.158173"; transcript_id "MSTRG.158173.1"; exon_number "3";
chr5	StringTie	transcript	175347340	175364546	1000	+	.	gene_id "MSTRG.158173"; transcript_id "MSTRG.158173.10";
chr5	StringTie	exon	175347340	175347577	1000	+	.	gene_id "MSTRG.158173"; transcript_id "MSTRG.158173.10"; exon_number "1";
chr5	StringTie	exon	175349760	175349906	1000	+	.	gene_id "MSTRG.158173"; transcript_id "MSTRG.158173.10"; exon_number "2";
chr5	StringTie	exon	175360784	175364546	1000	+	.	gene_id "MSTRG.158173"; transcript_id "MSTRG.158173.10"; exon_number "3";
chr5	StringTie	transcript	175347281	175364804	1000	+	.	gene_id "MSTRG.158173"; transcript_id "MSTRG.158173.2";
chr5	StringTie	exon	175347281	175347577	1000	+	.	gene_id "MSTRG.158173"; transcript_id "MSTRG.158173.2"; exon_number "1";
chr5	StringTie	exon	175347689	175349906	1000	+	.	gene_id "MSTRG.158173"; transcript_id "MSTRG.158173.2"; exon_number "2";
chr5	StringTie	exon	175352596	175352689	1000	+	.	gene_id "MSTRG.158173"; transcript_id "MSTRG.158173.2"; exon_number "3";
chr5	StringTie	exon	175360784	175364804	1000	+	.	gene_id "MSTRG.158173"; transcript_id "MSTRG.158173.2"; exon_number "4";
chr5	StringTie	transcript	175347281	175364781	1000	+	.	gene_id "MSTRG.158173"; transcript_id "MSTRG.158173.3";
chr5	StringTie	exon	175347281	175347577	1000	+	.	gene_id "MSTRG.158173"; transcript_id "MSTRG.158173.3"; exon_number "1";
chr5	StringTie	exon	175347689	175349906	1000	+	.	gene_id "MSTRG.158173"; transcript_id "MSTRG.158173.3"; exon_number "2";
chr5	StringTie	exon	175360784	175364781	1000	+	.	gene_id "MSTRG.158173"; transcript_id "MSTRG.158173.3"; exon_number "3";
chr5	StringTie	transcript	175347281	175364664	1000	+	.	gene_id "MSTRG.158173"; transcript_id "MSTRG.158173.4";
chr5	StringTie	exon	175347281	175347577	1000	+	.	gene_id "MSTRG.158173"; transcript_id "MSTRG.158173.4"; exon_number "1";
chr5	StringTie	exon	175349760	175349906	1000	+	.	gene_id "MSTRG.158173"; transcript_id "MSTRG.158173.4"; exon_number "2";
chr5	StringTie	exon	175352596	175352689	1000	+	.	gene_id "MSTRG.158173"; transcript_id "MSTRG.158173.4"; exon_number "3";
chr5	StringTie	exon	175360781	175364664	1000	+	.	gene_id "MSTRG.158173"; transcript_id "MSTRG.158173.4"; exon_number "4";
chr5	StringTie	transcript	175347318	175364781	1000	+	.	gene_id "MSTRG.158173"; transcript_id "MSTRG.158173.5";
chr5	StringTie	exon	175347318	175347577	1000	+	.	gene_id "MSTRG.158173"; transcript_id "MSTRG.158173.5"; exon_number "1";
chr5	StringTie	exon	175347689	175349906	1000	+	.	gene_id "MSTRG.158173"; transcript_id "MSTRG.158173.5"; exon_number "2";
chr5	StringTie	exon	175352596	175352689	1000	+	.	gene_id "MSTRG.158173"; transcript_id "MSTRG.158173.5"; exon_number "3";
chr5	StringTie	exon	175360781	175364781	1000	+	.	gene_id "MSTRG.158173"; transcript_id "MSTRG.158173.5"; exon_number "4";
chr5	StringTie	transcript	175347321	175363336	1000	+	.	gene_id "MSTRG.158173"; transcript_id "MSTRG.158173.6";
chr5	StringTie	exon	175347321	175347577	1000	+	.	gene_id "MSTRG.158173"; transcript_id "MSTRG.158173.6"; exon_number "1";
chr5	StringTie	exon	175348527	175349906	1000	+	.	gene_id "MSTRG.158173"; transcript_id "MSTRG.158173.6"; exon_number "2";
chr5	StringTie	exon	175360784	175363336	1000	+	.	gene_id "MSTRG.158173"; transcript_id "MSTRG.158173.6"; exon_number "3";
chr5	StringTie	transcript	175347326	175364660	1000	+	.	gene_id "MSTRG.158173"; transcript_id "MSTRG.158173.7";
chr5	StringTie	exon	175347326	175347577	1000	+	.	gene_id "MSTRG.158173"; transcript_id "MSTRG.158173.7"; exon_number "1";
chr5	StringTie	exon	175360784	175364660	1000	+	.	gene_id "MSTRG.158173"; transcript_id "MSTRG.158173.7"; exon_number "2";
chr5	StringTie	transcript	175347326	175363357	1000	+	.	gene_id "MSTRG.158173"; transcript_id "MSTRG.158173.8";
chr5	StringTie	exon	175347326	175347577	1000	+	.	gene_id "MSTRG.158173"; transcript_id "MSTRG.158173.8"; exon_number "1";
chr5	StringTie	exon	175349760	175349906	1000	+	.	gene_id "MSTRG.158173"; transcript_id "MSTRG.158173.8"; exon_number "2";
chr5	StringTie	exon	175360781	175363357	1000	+	.	gene_id "MSTRG.158173"; transcript_id "MSTRG.158173.8"; exon_number "3";
chr5	StringTie	transcript	175347326	175364660	1000	+	.	gene_id "MSTRG.158173"; transcript_id "MSTRG.158173.9";
chr5	StringTie	exon	175347326	175349906	1000	+	.	gene_id "MSTRG.158173"; transcript_id "MSTRG.158173.9"; exon_number "1";
chr5	StringTie	exon	175352596	175352689	1000	+	.	gene_id "MSTRG.158173"; transcript_id "MSTRG.158173.9"; exon_number "2";
chr5	StringTie	exon	175360781	175364660	1000	+	.	gene_id "MSTRG.158173"; transcript_id "MSTRG.158173.9"; exon_number "3";
chr5	StringTie	transcript	175349055	175356594	1000	-	.	gene_id "MSTRG.158174"; transcript_id "MSTRG.158174.1";
chr5	StringTie	exon	175349055	175350430	1000	-	.	gene_id "MSTRG.158174"; transcript_id "MSTRG.158174.1"; exon_number "1";
chr5	StringTie	exon	175356533	175356594	1000	-	.	gene_id "MSTRG.158174"; transcript_id "MSTRG.158174.1"; exon_number "2";
chr5	StringTie	transcript	175383964	175384502	1000	.	.	gene_id "MSTRG.158175"; transcript_id "MSTRG.158175.1";
chr5	StringTie	exon	175383964	175384502	1000	.	.	gene_id "MSTRG.158175"; transcript_id "MSTRG.158175.1"; exon_number "1";
chr5	StringTie	transcript	175365207	175382497	1000	-	.	gene_id "MSTRG.158176"; transcript_id "MSTRG.158176.1";
chr5	StringTie	exon	175365207	175365519	1000	-	.	gene_id "MSTRG.158176"; transcript_id "MSTRG.158176.1"; exon_number "1";
chr5	StringTie	exon	175382370	175382497	1000	-	.	gene_id "MSTRG.158176"; transcript_id "MSTRG.158176.1"; exon_number "2";
chr5	StringTie	transcript	175365219	175382398	1000	-	.	gene_id "MSTRG.158176"; transcript_id "MSTRG.158176.2";
chr5	StringTie	exon	175365219	175365519	1000	-	.	gene_id "MSTRG.158176"; transcript_id "MSTRG.158176.2"; exon_number "1";
chr5	StringTie	exon	175368741	175368834	1000	-	.	gene_id "MSTRG.158176"; transcript_id "MSTRG.158176.2"; exon_number "2";
chr5	StringTie	exon	175382370	175382398	1000	-	.	gene_id "MSTRG.158176"; transcript_id "MSTRG.158176.2"; exon_number "3";
chr5	StringTie	transcript	175392321	175392717	1000	.	.	gene_id "MSTRG.158177"; transcript_id "MSTRG.158177.1";
chr5	StringTie	exon	175392321	175392717	1000	.	.	gene_id "MSTRG.158177"; transcript_id "MSTRG.158177.1"; exon_number "1";
chr5	StringTie	transcript	175426907	175427161	1000	.	.	gene_id "MSTRG.158178"; transcript_id "MSTRG.158178.1";
chr5	StringTie	exon	175426907	175427161	1000	.	.	gene_id "MSTRG.158178"; transcript_id "MSTRG.158178.1"; exon_number "1";
chr5	StringTie	transcript	175428909	175429110	1000	.	.	gene_id "MSTRG.158179"; transcript_id "MSTRG.158179.1";
chr5	StringTie	exon	175428909	175429110	1000	.	.	gene_id "MSTRG.158179"; transcript_id "MSTRG.158179.1"; exon_number "1";
chr1	StringTie	transcript	220571739	220572035	1000	-	.	gene_id "MSTRG.15818"; transcript_id "ENST00000492743"; gene_name "RN7SL464P"; ref_gene_id "ENSG00000243872";
chr1	StringTie	exon	220571739	220572035	1000	-	.	gene_id "MSTRG.15818"; transcript_id "ENST00000492743"; exon_number "1"; gene_name "RN7SL464P"; ref_gene_id "ENSG00000243872";
chr5	StringTie	transcript	175397770	175401792	1000	+	.	gene_id "MSTRG.158180"; transcript_id "MSTRG.158180.1";
chr5	StringTie	exon	175397770	175401792	1000	+	.	gene_id "MSTRG.158180"; transcript_id "MSTRG.158180.1"; exon_number "1";
chr5	StringTie	transcript	175402077	175425710	1000	+	.	gene_id "MSTRG.158181"; transcript_id "MSTRG.158181.1";
chr5	StringTie	exon	175402077	175404396	1000	+	.	gene_id "MSTRG.158181"; transcript_id "MSTRG.158181.1"; exon_number "1";
chr5	StringTie	exon	175420046	175420230	1000	+	.	gene_id "MSTRG.158181"; transcript_id "MSTRG.158181.1"; exon_number "2";
chr5	StringTie	exon	175425497	175425710	1000	+	.	gene_id "MSTRG.158181"; transcript_id "MSTRG.158181.1"; exon_number "3";
chr5	StringTie	transcript	175402108	175415181	1000	+	.	gene_id "MSTRG.158181"; transcript_id "MSTRG.158181.2";
chr5	StringTie	exon	175402108	175404396	1000	+	.	gene_id "MSTRG.158181"; transcript_id "MSTRG.158181.2"; exon_number "1";
chr5	StringTie	exon	175415108	175415181	1000	+	.	gene_id "MSTRG.158181"; transcript_id "MSTRG.158181.2"; exon_number "2";
chr5	StringTie	transcript	175402112	175418308	1000	+	.	gene_id "MSTRG.158181"; transcript_id "MSTRG.158181.3";
chr5	StringTie	exon	175402112	175404396	1000	+	.	gene_id "MSTRG.158181"; transcript_id "MSTRG.158181.3"; exon_number "1";
chr5	StringTie	exon	175417046	175418308	1000	+	.	gene_id "MSTRG.158181"; transcript_id "MSTRG.158181.3"; exon_number "2";
chr5	StringTie	transcript	175402692	175425637	1000	+	.	gene_id "MSTRG.158181"; transcript_id "MSTRG.158181.4";
chr5	StringTie	exon	175402692	175404396	1000	+	.	gene_id "MSTRG.158181"; transcript_id "MSTRG.158181.4"; exon_number "1";
chr5	StringTie	exon	175425497	175425637	1000	+	.	gene_id "MSTRG.158181"; transcript_id "MSTRG.158181.4"; exon_number "2";
chr5	StringTie	transcript	175403705	175412292	1000	+	.	gene_id "MSTRG.158181"; transcript_id "MSTRG.158181.5";
chr5	StringTie	exon	175403705	175404396	1000	+	.	gene_id "MSTRG.158181"; transcript_id "MSTRG.158181.5"; exon_number "1";
chr5	StringTie	exon	175412254	175412292	1000	+	.	gene_id "MSTRG.158181"; transcript_id "MSTRG.158181.5"; exon_number "2";
chr5	StringTie	transcript	175440039	175444208	1000	-	.	gene_id "MSTRG.158182"; transcript_id "ENST00000393752"; gene_name "DRD1"; ref_gene_id "ENSG00000184845";
chr5	StringTie	exon	175440039	175443582	1000	-	.	gene_id "MSTRG.158182"; transcript_id "ENST00000393752"; exon_number "1"; gene_name "DRD1"; ref_gene_id "ENSG00000184845";
chr5	StringTie	exon	175443699	175444208	1000	-	.	gene_id "MSTRG.158182"; transcript_id "ENST00000393752"; exon_number "2"; gene_name "DRD1"; ref_gene_id "ENSG00000184845";
chr5	StringTie	transcript	175439782	175444981	1000	-	.	gene_id "MSTRG.158182"; transcript_id "MSTRG.158182.1";
chr5	StringTie	exon	175439782	175443582	1000	-	.	gene_id "MSTRG.158182"; transcript_id "MSTRG.158182.1"; exon_number "1";
chr5	StringTie	exon	175443699	175444135	1000	-	.	gene_id "MSTRG.158182"; transcript_id "MSTRG.158182.1"; exon_number "2";
chr5	StringTie	exon	175444646	175444981	1000	-	.	gene_id "MSTRG.158182"; transcript_id "MSTRG.158182.1"; exon_number "3";
chr5	StringTie	transcript	175440063	175445387	1000	-	.	gene_id "MSTRG.158182"; transcript_id "MSTRG.158182.10";
chr5	StringTie	exon	175440063	175443582	1000	-	.	gene_id "MSTRG.158182"; transcript_id "MSTRG.158182.10"; exon_number "1";
chr5	StringTie	exon	175443699	175444135	1000	-	.	gene_id "MSTRG.158182"; transcript_id "MSTRG.158182.10"; exon_number "2";
chr5	StringTie	exon	175444902	175445023	1000	-	.	gene_id "MSTRG.158182"; transcript_id "MSTRG.158182.10"; exon_number "3";
chr5	StringTie	exon	175445368	175445387	1000	-	.	gene_id "MSTRG.158182"; transcript_id "MSTRG.158182.10"; exon_number "4";
chr5	StringTie	transcript	175470169	175475431	1000	-	.	gene_id "MSTRG.158182"; transcript_id "MSTRG.158182.11";
chr5	StringTie	exon	175470169	175472037	1000	-	.	gene_id "MSTRG.158182"; transcript_id "MSTRG.158182.11"; exon_number "1";
chr5	StringTie	exon	175475298	175475431	1000	-	.	gene_id "MSTRG.158182"; transcript_id "MSTRG.158182.11"; exon_number "2";
chr5	StringTie	transcript	175439861	175444765	1000	-	.	gene_id "MSTRG.158182"; transcript_id "MSTRG.158182.2";
chr5	StringTie	exon	175439861	175443582	1000	-	.	gene_id "MSTRG.158182"; transcript_id "MSTRG.158182.2"; exon_number "1";
chr5	StringTie	exon	175444646	175444765	1000	-	.	gene_id "MSTRG.158182"; transcript_id "MSTRG.158182.2"; exon_number "2";
chr5	StringTie	transcript	175439955	175445077	1000	-	.	gene_id "MSTRG.158182"; transcript_id "MSTRG.158182.3";
chr5	StringTie	exon	175439955	175441981	1000	-	.	gene_id "MSTRG.158182"; transcript_id "MSTRG.158182.3"; exon_number "1";
chr5	StringTie	exon	175442364	175443582	1000	-	.	gene_id "MSTRG.158182"; transcript_id "MSTRG.158182.3"; exon_number "2";
chr5	StringTie	exon	175443699	175444135	1000	-	.	gene_id "MSTRG.158182"; transcript_id "MSTRG.158182.3"; exon_number "3";
chr5	StringTie	exon	175444646	175445077	1000	-	.	gene_id "MSTRG.158182"; transcript_id "MSTRG.158182.3"; exon_number "4";
chr5	StringTie	transcript	175439955	175446847	1000	-	.	gene_id "MSTRG.158182"; transcript_id "MSTRG.158182.4";
chr5	StringTie	exon	175439955	175441981	1000	-	.	gene_id "MSTRG.158182"; transcript_id "MSTRG.158182.4"; exon_number "1";
chr5	StringTie	exon	175442364	175443582	1000	-	.	gene_id "MSTRG.158182"; transcript_id "MSTRG.158182.4"; exon_number "2";
chr5	StringTie	exon	175443699	175444135	1000	-	.	gene_id "MSTRG.158182"; transcript_id "MSTRG.158182.4"; exon_number "3";
chr5	StringTie	exon	175444902	175446847	1000	-	.	gene_id "MSTRG.158182"; transcript_id "MSTRG.158182.4"; exon_number "4";
chr5	StringTie	transcript	175439957	175475398	1000	-	.	gene_id "MSTRG.158182"; transcript_id "MSTRG.158182.5";
chr5	StringTie	exon	175439957	175443582	1000	-	.	gene_id "MSTRG.158182"; transcript_id "MSTRG.158182.5"; exon_number "1";
chr5	StringTie	exon	175443699	175444135	1000	-	.	gene_id "MSTRG.158182"; transcript_id "MSTRG.158182.5"; exon_number "2";
chr5	StringTie	exon	175444902	175445023	1000	-	.	gene_id "MSTRG.158182"; transcript_id "MSTRG.158182.5"; exon_number "3";
chr5	StringTie	exon	175451412	175451467	1000	-	.	gene_id "MSTRG.158182"; transcript_id "MSTRG.158182.5"; exon_number "4";
chr5	StringTie	exon	175454826	175454948	1000	-	.	gene_id "MSTRG.158182"; transcript_id "MSTRG.158182.5"; exon_number "5";
chr5	StringTie	exon	175475298	175475398	1000	-	.	gene_id "MSTRG.158182"; transcript_id "MSTRG.158182.5"; exon_number "6";
chr5	StringTie	transcript	175439996	175446839	1000	-	.	gene_id "MSTRG.158182"; transcript_id "MSTRG.158182.6";
chr5	StringTie	exon	175439996	175443582	1000	-	.	gene_id "MSTRG.158182"; transcript_id "MSTRG.158182.6"; exon_number "1";
chr5	StringTie	exon	175443699	175444135	1000	-	.	gene_id "MSTRG.158182"; transcript_id "MSTRG.158182.6"; exon_number "2";
chr5	StringTie	exon	175444902	175445023	1000	-	.	gene_id "MSTRG.158182"; transcript_id "MSTRG.158182.6"; exon_number "3";
chr5	StringTie	exon	175445114	175446839	1000	-	.	gene_id "MSTRG.158182"; transcript_id "MSTRG.158182.6"; exon_number "4";
chr5	StringTie	transcript	175439996	175446839	1000	-	.	gene_id "MSTRG.158182"; transcript_id "MSTRG.158182.7";
chr5	StringTie	exon	175439996	175443582	1000	-	.	gene_id "MSTRG.158182"; transcript_id "MSTRG.158182.7"; exon_number "1";
chr5	StringTie	exon	175443699	175444135	1000	-	.	gene_id "MSTRG.158182"; transcript_id "MSTRG.158182.7"; exon_number "2";
chr5	StringTie	exon	175444902	175445412	1000	-	.	gene_id "MSTRG.158182"; transcript_id "MSTRG.158182.7"; exon_number "3";
chr5	StringTie	exon	175445502	175446839	1000	-	.	gene_id "MSTRG.158182"; transcript_id "MSTRG.158182.7"; exon_number "4";
chr5	StringTie	transcript	175440041	175444075	1000	-	.	gene_id "MSTRG.158182"; transcript_id "MSTRG.158182.9";
chr5	StringTie	exon	175440041	175441161	1000	-	.	gene_id "MSTRG.158182"; transcript_id "MSTRG.158182.9"; exon_number "1";
chr5	StringTie	exon	175441678	175444075	1000	-	.	gene_id "MSTRG.158182"; transcript_id "MSTRG.158182.9"; exon_number "2";
chr5	StringTie	transcript	175454352	175459367	1000	+	.	gene_id "MSTRG.158183"; transcript_id "MSTRG.158183.1";
chr5	StringTie	exon	175454352	175457271	1000	+	.	gene_id "MSTRG.158183"; transcript_id "MSTRG.158183.1"; exon_number "1";
chr5	StringTie	exon	175459206	175459367	1000	+	.	gene_id "MSTRG.158183"; transcript_id "MSTRG.158183.1"; exon_number "2";
chr5	StringTie	transcript	175454459	175459279	1000	+	.	gene_id "MSTRG.158183"; transcript_id "MSTRG.158183.2";
chr5	StringTie	exon	175454459	175454688	1000	+	.	gene_id "MSTRG.158183"; transcript_id "MSTRG.158183.2"; exon_number "1";
chr5	StringTie	exon	175456109	175459279	1000	+	.	gene_id "MSTRG.158183"; transcript_id "MSTRG.158183.2"; exon_number "2";
chr5	StringTie	transcript	175461237	175465835	1000	+	.	gene_id "MSTRG.158184"; transcript_id "MSTRG.158184.1";
chr5	StringTie	exon	175461237	175463630	1000	+	.	gene_id "MSTRG.158184"; transcript_id "MSTRG.158184.1"; exon_number "1";
chr5	StringTie	exon	175465241	175465835	1000	+	.	gene_id "MSTRG.158184"; transcript_id "MSTRG.158184.1"; exon_number "2";
chr5	StringTie	transcript	175463545	175465082	1000	+	.	gene_id "MSTRG.158184"; transcript_id "MSTRG.158184.2";
chr5	StringTie	exon	175463545	175463630	1000	+	.	gene_id "MSTRG.158184"; transcript_id "MSTRG.158184.2"; exon_number "1";
chr5	StringTie	exon	175464062	175465082	1000	+	.	gene_id "MSTRG.158184"; transcript_id "MSTRG.158184.2"; exon_number "2";
chr5	StringTie	transcript	175478395	175529742	1000	+	.	gene_id "MSTRG.158185"; transcript_id "ENST00000321442"; gene_name "SFXN1"; ref_gene_id "ENSG00000164466";
chr5	StringTie	exon	175478395	175478639	1000	+	.	gene_id "MSTRG.158185"; transcript_id "ENST00000321442"; exon_number "1"; gene_name "SFXN1"; ref_gene_id "ENSG00000164466";
chr5	StringTie	exon	175492095	175492267	1000	+	.	gene_id "MSTRG.158185"; transcript_id "ENST00000321442"; exon_number "2"; gene_name "SFXN1"; ref_gene_id "ENSG00000164466";
chr5	StringTie	exon	175509032	175509202	1000	+	.	gene_id "MSTRG.158185"; transcript_id "ENST00000321442"; exon_number "3"; gene_name "SFXN1"; ref_gene_id "ENSG00000164466";
chr5	StringTie	exon	175510109	175510207	1000	+	.	gene_id "MSTRG.158185"; transcript_id "ENST00000321442"; exon_number "4"; gene_name "SFXN1"; ref_gene_id "ENSG00000164466";
chr5	StringTie	exon	175511451	175511526	1000	+	.	gene_id "MSTRG.158185"; transcript_id "ENST00000321442"; exon_number "5"; gene_name "SFXN1"; ref_gene_id "ENSG00000164466";
chr5	StringTie	exon	175512111	175512196	1000	+	.	gene_id "MSTRG.158185"; transcript_id "ENST00000321442"; exon_number "6"; gene_name "SFXN1"; ref_gene_id "ENSG00000164466";
chr5	StringTie	exon	175513463	175513590	1000	+	.	gene_id "MSTRG.158185"; transcript_id "ENST00000321442"; exon_number "7"; gene_name "SFXN1"; ref_gene_id "ENSG00000164466";
chr5	StringTie	exon	175516614	175516663	1000	+	.	gene_id "MSTRG.158185"; transcript_id "ENST00000321442"; exon_number "8"; gene_name "SFXN1"; ref_gene_id "ENSG00000164466";
chr5	StringTie	exon	175521919	175521968	1000	+	.	gene_id "MSTRG.158185"; transcript_id "ENST00000321442"; exon_number "9"; gene_name "SFXN1"; ref_gene_id "ENSG00000164466";
chr5	StringTie	exon	175522375	175522422	1000	+	.	gene_id "MSTRG.158185"; transcript_id "ENST00000321442"; exon_number "10"; gene_name "SFXN1"; ref_gene_id "ENSG00000164466";
chr5	StringTie	exon	175526638	175529742	1000	+	.	gene_id "MSTRG.158185"; transcript_id "ENST00000321442"; exon_number "11"; gene_name "SFXN1"; ref_gene_id "ENSG00000164466";
chr5	StringTie	transcript	175521886	175526883	1000	+	.	gene_id "MSTRG.158185"; transcript_id "ENST00000421887"; gene_name "SFXN1"; ref_gene_id "ENSG00000164466";
chr5	StringTie	exon	175521886	175521968	1000	+	.	gene_id "MSTRG.158185"; transcript_id "ENST00000421887"; exon_number "1"; gene_name "SFXN1"; ref_gene_id "ENSG00000164466";
chr5	StringTie	exon	175522375	175522422	1000	+	.	gene_id "MSTRG.158185"; transcript_id "ENST00000421887"; exon_number "2"; gene_name "SFXN1"; ref_gene_id "ENSG00000164466";
chr5	StringTie	exon	175525792	175525965	1000	+	.	gene_id "MSTRG.158185"; transcript_id "ENST00000421887"; exon_number "3"; gene_name "SFXN1"; ref_gene_id "ENSG00000164466";
chr5	StringTie	exon	175526638	175526883	1000	+	.	gene_id "MSTRG.158185"; transcript_id "ENST00000421887"; exon_number "4"; gene_name "SFXN1"; ref_gene_id "ENSG00000164466";
chr5	StringTie	transcript	175478575	175511579	1000	+	.	gene_id "MSTRG.158185"; transcript_id "ENST00000502393"; gene_name "SFXN1"; ref_gene_id "ENSG00000164466";
chr5	StringTie	exon	175478575	175478639	1000	+	.	gene_id "MSTRG.158185"; transcript_id "ENST00000502393"; exon_number "1"; gene_name "SFXN1"; ref_gene_id "ENSG00000164466";
chr5	StringTie	exon	175492095	175492267	1000	+	.	gene_id "MSTRG.158185"; transcript_id "ENST00000502393"; exon_number "2"; gene_name "SFXN1"; ref_gene_id "ENSG00000164466";
chr5	StringTie	exon	175509032	175509202	1000	+	.	gene_id "MSTRG.158185"; transcript_id "ENST00000502393"; exon_number "3"; gene_name "SFXN1"; ref_gene_id "ENSG00000164466";
chr5	StringTie	exon	175510109	175510207	1000	+	.	gene_id "MSTRG.158185"; transcript_id "ENST00000502393"; exon_number "4"; gene_name "SFXN1"; ref_gene_id "ENSG00000164466";
chr5	StringTie	exon	175511451	175511579	1000	+	.	gene_id "MSTRG.158185"; transcript_id "ENST00000502393"; exon_number "5"; gene_name "SFXN1"; ref_gene_id "ENSG00000164466";
chr5	StringTie	transcript	175492207	175516662	1000	+	.	gene_id "MSTRG.158185"; transcript_id "ENST00000502865"; gene_name "SFXN1"; ref_gene_id "ENSG00000164466";
chr5	StringTie	exon	175492207	175492267	1000	+	.	gene_id "MSTRG.158185"; transcript_id "ENST00000502865"; exon_number "1"; gene_name "SFXN1"; ref_gene_id "ENSG00000164466";
chr5	StringTie	exon	175509061	175509202	1000	+	.	gene_id "MSTRG.158185"; transcript_id "ENST00000502865"; exon_number "2"; gene_name "SFXN1"; ref_gene_id "ENSG00000164466";
chr5	StringTie	exon	175510109	175510207	1000	+	.	gene_id "MSTRG.158185"; transcript_id "ENST00000502865"; exon_number "3"; gene_name "SFXN1"; ref_gene_id "ENSG00000164466";
chr5	StringTie	exon	175511451	175511526	1000	+	.	gene_id "MSTRG.158185"; transcript_id "ENST00000502865"; exon_number "4"; gene_name "SFXN1"; ref_gene_id "ENSG00000164466";
chr5	StringTie	exon	175512111	175512196	1000	+	.	gene_id "MSTRG.158185"; transcript_id "ENST00000502865"; exon_number "5"; gene_name "SFXN1"; ref_gene_id "ENSG00000164466";
chr5	StringTie	exon	175513463	175513590	1000	+	.	gene_id "MSTRG.158185"; transcript_id "ENST00000502865"; exon_number "6"; gene_name "SFXN1"; ref_gene_id "ENSG00000164466";
chr5	StringTie	exon	175516614	175516662	1000	+	.	gene_id "MSTRG.158185"; transcript_id "ENST00000502865"; exon_number "7"; gene_name "SFXN1"; ref_gene_id "ENSG00000164466";
chr5	StringTie	transcript	175478592	175512181	1000	+	.	gene_id "MSTRG.158185"; transcript_id "ENST00000506963"; gene_name "SFXN1"; ref_gene_id "ENSG00000164466";
chr5	StringTie	exon	175478592	175478639	1000	+	.	gene_id "MSTRG.158185"; transcript_id "ENST00000506963"; exon_number "1"; gene_name "SFXN1"; ref_gene_id "ENSG00000164466";
chr5	StringTie	exon	175491494	175491651	1000	+	.	gene_id "MSTRG.158185"; transcript_id "ENST00000506963"; exon_number "2"; gene_name "SFXN1"; ref_gene_id "ENSG00000164466";
chr5	StringTie	exon	175492095	175492267	1000	+	.	gene_id "MSTRG.158185"; transcript_id "ENST00000506963"; exon_number "3"; gene_name "SFXN1"; ref_gene_id "ENSG00000164466";
chr5	StringTie	exon	175509032	175509202	1000	+	.	gene_id "MSTRG.158185"; transcript_id "ENST00000506963"; exon_number "4"; gene_name "SFXN1"; ref_gene_id "ENSG00000164466";
chr5	StringTie	exon	175510109	175510207	1000	+	.	gene_id "MSTRG.158185"; transcript_id "ENST00000506963"; exon_number "5"; gene_name "SFXN1"; ref_gene_id "ENSG00000164466";
chr5	StringTie	exon	175511451	175511526	1000	+	.	gene_id "MSTRG.158185"; transcript_id "ENST00000506963"; exon_number "6"; gene_name "SFXN1"; ref_gene_id "ENSG00000164466";
chr5	StringTie	exon	175512111	175512181	1000	+	.	gene_id "MSTRG.158185"; transcript_id "ENST00000506963"; exon_number "7"; gene_name "SFXN1"; ref_gene_id "ENSG00000164466";
chr5	StringTie	transcript	175477062	175510207	1000	+	.	gene_id "MSTRG.158185"; transcript_id "ENST00000507017"; gene_name "SFXN1"; ref_gene_id "ENSG00000164466";
chr5	StringTie	exon	175477062	175477190	1000	+	.	gene_id "MSTRG.158185"; transcript_id "ENST00000507017"; exon_number "1"; gene_name "SFXN1"; ref_gene_id "ENSG00000164466";
chr5	StringTie	exon	175492095	175492267	1000	+	.	gene_id "MSTRG.158185"; transcript_id "ENST00000507017"; exon_number "2"; gene_name "SFXN1"; ref_gene_id "ENSG00000164466";
chr5	StringTie	exon	175509032	175509202	1000	+	.	gene_id "MSTRG.158185"; transcript_id "ENST00000507017"; exon_number "3"; gene_name "SFXN1"; ref_gene_id "ENSG00000164466";
chr5	StringTie	exon	175510109	175510207	1000	+	.	gene_id "MSTRG.158185"; transcript_id "ENST00000507017"; exon_number "4"; gene_name "SFXN1"; ref_gene_id "ENSG00000164466";
chr5	StringTie	transcript	175478565	175492546	1000	+	.	gene_id "MSTRG.158185"; transcript_id "ENST00000507395"; gene_name "SFXN1"; ref_gene_id "ENSG00000164466";
chr5	StringTie	exon	175478565	175478639	1000	+	.	gene_id "MSTRG.158185"; transcript_id "ENST00000507395"; exon_number "1"; gene_name "SFXN1"; ref_gene_id "ENSG00000164466";
chr5	StringTie	exon	175492095	175492546	1000	+	.	gene_id "MSTRG.158185"; transcript_id "ENST00000507395"; exon_number "2"; gene_name "SFXN1"; ref_gene_id "ENSG00000164466";
chr5	StringTie	transcript	175478590	175524103	1000	+	.	gene_id "MSTRG.158185"; transcript_id "ENST00000507823"; gene_name "SFXN1"; ref_gene_id "ENSG00000164466";
chr5	StringTie	exon	175478590	175478667	1000	+	.	gene_id "MSTRG.158185"; transcript_id "ENST00000507823"; exon_number "1"; gene_name "SFXN1"; ref_gene_id "ENSG00000164466";
chr5	StringTie	exon	175492095	175492267	1000	+	.	gene_id "MSTRG.158185"; transcript_id "ENST00000507823"; exon_number "2"; gene_name "SFXN1"; ref_gene_id "ENSG00000164466";
chr5	StringTie	exon	175509061	175509202	1000	+	.	gene_id "MSTRG.158185"; transcript_id "ENST00000507823"; exon_number "3"; gene_name "SFXN1"; ref_gene_id "ENSG00000164466";
chr5	StringTie	exon	175510109	175510207	1000	+	.	gene_id "MSTRG.158185"; transcript_id "ENST00000507823"; exon_number "4"; gene_name "SFXN1"; ref_gene_id "ENSG00000164466";
chr5	StringTie	exon	175511451	175511526	1000	+	.	gene_id "MSTRG.158185"; transcript_id "ENST00000507823"; exon_number "5"; gene_name "SFXN1"; ref_gene_id "ENSG00000164466";
chr5	StringTie	exon	175512111	175512196	1000	+	.	gene_id "MSTRG.158185"; transcript_id "ENST00000507823"; exon_number "6"; gene_name "SFXN1"; ref_gene_id "ENSG00000164466";
chr5	StringTie	exon	175513463	175513590	1000	+	.	gene_id "MSTRG.158185"; transcript_id "ENST00000507823"; exon_number "7"; gene_name "SFXN1"; ref_gene_id "ENSG00000164466";
chr5	StringTie	exon	175516614	175516663	1000	+	.	gene_id "MSTRG.158185"; transcript_id "ENST00000507823"; exon_number "8"; gene_name "SFXN1"; ref_gene_id "ENSG00000164466";
chr5	StringTie	exon	175521919	175521968	1000	+	.	gene_id "MSTRG.158185"; transcript_id "ENST00000507823"; exon_number "9"; gene_name "SFXN1"; ref_gene_id "ENSG00000164466";
chr5	StringTie	exon	175522375	175524103	1000	+	.	gene_id "MSTRG.158185"; transcript_id "ENST00000507823"; exon_number "10"; gene_name "SFXN1"; ref_gene_id "ENSG00000164466";
chr5	StringTie	transcript	175478564	175509403	1000	+	.	gene_id "MSTRG.158185"; transcript_id "ENST00000508290"; gene_name "SFXN1"; ref_gene_id "ENSG00000164466";
chr5	StringTie	exon	175478564	175478639	1000	+	.	gene_id "MSTRG.158185"; transcript_id "ENST00000508290"; exon_number "1"; gene_name "SFXN1"; ref_gene_id "ENSG00000164466";
chr5	StringTie	exon	175492095	175492267	1000	+	.	gene_id "MSTRG.158185"; transcript_id "ENST00000508290"; exon_number "2"; gene_name "SFXN1"; ref_gene_id "ENSG00000164466";
chr5	StringTie	exon	175509061	175509403	1000	+	.	gene_id "MSTRG.158185"; transcript_id "ENST00000508290"; exon_number "3"; gene_name "SFXN1"; ref_gene_id "ENSG00000164466";
chr5	StringTie	transcript	175478591	175510312	1000	+	.	gene_id "MSTRG.158185"; transcript_id "ENST00000513725"; gene_name "SFXN1"; ref_gene_id "ENSG00000164466";
chr5	StringTie	exon	175478591	175478639	1000	+	.	gene_id "MSTRG.158185"; transcript_id "ENST00000513725"; exon_number "1"; gene_name "SFXN1"; ref_gene_id "ENSG00000164466";
chr5	StringTie	exon	175492095	175492267	1000	+	.	gene_id "MSTRG.158185"; transcript_id "ENST00000513725"; exon_number "2"; gene_name "SFXN1"; ref_gene_id "ENSG00000164466";
chr5	StringTie	exon	175509032	175509202	1000	+	.	gene_id "MSTRG.158185"; transcript_id "ENST00000513725"; exon_number "3"; gene_name "SFXN1"; ref_gene_id "ENSG00000164466";
chr5	StringTie	exon	175510109	175510312	1000	+	.	gene_id "MSTRG.158185"; transcript_id "ENST00000513725"; exon_number "4"; gene_name "SFXN1"; ref_gene_id "ENSG00000164466";
chr5	StringTie	transcript	175511436	175513738	1000	+	.	gene_id "MSTRG.158185"; transcript_id "ENST00000515736"; gene_name "SFXN1"; ref_gene_id "ENSG00000164466";
chr5	StringTie	exon	175511436	175511526	1000	+	.	gene_id "MSTRG.158185"; transcript_id "ENST00000515736"; exon_number "1"; gene_name "SFXN1"; ref_gene_id "ENSG00000164466";
chr5	StringTie	exon	175512111	175512196	1000	+	.	gene_id "MSTRG.158185"; transcript_id "ENST00000515736"; exon_number "2"; gene_name "SFXN1"; ref_gene_id "ENSG00000164466";
chr5	StringTie	exon	175513463	175513738	1000	+	.	gene_id "MSTRG.158185"; transcript_id "ENST00000515736"; exon_number "3"; gene_name "SFXN1"; ref_gene_id "ENSG00000164466";
chr5	StringTie	transcript	175478566	175491988	1000	+	.	gene_id "MSTRG.158185"; transcript_id "ENST00000515791"; gene_name "SFXN1"; ref_gene_id "ENSG00000164466";
chr5	StringTie	exon	175478566	175478639	1000	+	.	gene_id "MSTRG.158185"; transcript_id "ENST00000515791"; exon_number "1"; gene_name "SFXN1"; ref_gene_id "ENSG00000164466";
chr5	StringTie	exon	175491494	175491988	1000	+	.	gene_id "MSTRG.158185"; transcript_id "ENST00000515791"; exon_number "2"; gene_name "SFXN1"; ref_gene_id "ENSG00000164466";
chr5	StringTie	transcript	175476962	175530123	1000	+	.	gene_id "MSTRG.158185"; transcript_id "MSTRG.158185.1";
chr5	StringTie	exon	175476962	175477190	1000	+	.	gene_id "MSTRG.158185"; transcript_id "MSTRG.158185.1"; exon_number "1";
chr5	StringTie	exon	175492095	175492267	1000	+	.	gene_id "MSTRG.158185"; transcript_id "MSTRG.158185.1"; exon_number "2";
chr5	StringTie	exon	175509032	175509202	1000	+	.	gene_id "MSTRG.158185"; transcript_id "MSTRG.158185.1"; exon_number "3";
chr5	StringTie	exon	175510109	175510207	1000	+	.	gene_id "MSTRG.158185"; transcript_id "MSTRG.158185.1"; exon_number "4";
chr5	StringTie	exon	175511451	175511526	1000	+	.	gene_id "MSTRG.158185"; transcript_id "MSTRG.158185.1"; exon_number "5";
chr5	StringTie	exon	175512111	175512196	1000	+	.	gene_id "MSTRG.158185"; transcript_id "MSTRG.158185.1"; exon_number "6";
chr5	StringTie	exon	175513463	175513590	1000	+	.	gene_id "MSTRG.158185"; transcript_id "MSTRG.158185.1"; exon_number "7";
chr5	StringTie	exon	175516614	175516663	1000	+	.	gene_id "MSTRG.158185"; transcript_id "MSTRG.158185.1"; exon_number "8";
chr5	StringTie	exon	175521919	175521968	1000	+	.	gene_id "MSTRG.158185"; transcript_id "MSTRG.158185.1"; exon_number "9";
chr5	StringTie	exon	175522375	175522422	1000	+	.	gene_id "MSTRG.158185"; transcript_id "MSTRG.158185.1"; exon_number "10";
chr5	StringTie	exon	175526638	175530123	1000	+	.	gene_id "MSTRG.158185"; transcript_id "MSTRG.158185.1"; exon_number "11";
chr5	StringTie	transcript	175478354	175530155	1000	+	.	gene_id "MSTRG.158185"; transcript_id "MSTRG.158185.10";
chr5	StringTie	exon	175478354	175478639	1000	+	.	gene_id "MSTRG.158185"; transcript_id "MSTRG.158185.10"; exon_number "1";
chr5	StringTie	exon	175491494	175492267	1000	+	.	gene_id "MSTRG.158185"; transcript_id "MSTRG.158185.10"; exon_number "2";
chr5	StringTie	exon	175509032	175509202	1000	+	.	gene_id "MSTRG.158185"; transcript_id "MSTRG.158185.10"; exon_number "3";
chr5	StringTie	exon	175510109	175510207	1000	+	.	gene_id "MSTRG.158185"; transcript_id "MSTRG.158185.10"; exon_number "4";
chr5	StringTie	exon	175511451	175511526	1000	+	.	gene_id "MSTRG.158185"; transcript_id "MSTRG.158185.10"; exon_number "5";
chr5	StringTie	exon	175512111	175512196	1000	+	.	gene_id "MSTRG.158185"; transcript_id "MSTRG.158185.10"; exon_number "6";
chr5	StringTie	exon	175513463	175513590	1000	+	.	gene_id "MSTRG.158185"; transcript_id "MSTRG.158185.10"; exon_number "7";
chr5	StringTie	exon	175516614	175516663	1000	+	.	gene_id "MSTRG.158185"; transcript_id "MSTRG.158185.10"; exon_number "8";
chr5	StringTie	exon	175521919	175521968	1000	+	.	gene_id "MSTRG.158185"; transcript_id "MSTRG.158185.10"; exon_number "9";
chr5	StringTie	exon	175522375	175522422	1000	+	.	gene_id "MSTRG.158185"; transcript_id "MSTRG.158185.10"; exon_number "10";
chr5	StringTie	exon	175526638	175530155	1000	+	.	gene_id "MSTRG.158185"; transcript_id "MSTRG.158185.10"; exon_number "11";
chr5	StringTie	transcript	175478386	175530168	1000	+	.	gene_id "MSTRG.158185"; transcript_id "MSTRG.158185.11";
chr5	StringTie	exon	175478386	175478639	1000	+	.	gene_id "MSTRG.158185"; transcript_id "MSTRG.158185.11"; exon_number "1";
chr5	StringTie	exon	175492095	175492267	1000	+	.	gene_id "MSTRG.158185"; transcript_id "MSTRG.158185.11"; exon_number "2";
chr5	StringTie	exon	175509061	175509202	1000	+	.	gene_id "MSTRG.158185"; transcript_id "MSTRG.158185.11"; exon_number "3";
chr5	StringTie	exon	175510109	175510207	1000	+	.	gene_id "MSTRG.158185"; transcript_id "MSTRG.158185.11"; exon_number "4";
chr5	StringTie	exon	175511451	175511526	1000	+	.	gene_id "MSTRG.158185"; transcript_id "MSTRG.158185.11"; exon_number "5";
chr5	StringTie	exon	175512111	175512196	1000	+	.	gene_id "MSTRG.158185"; transcript_id "MSTRG.158185.11"; exon_number "6";
chr5	StringTie	exon	175516614	175516663	1000	+	.	gene_id "MSTRG.158185"; transcript_id "MSTRG.158185.11"; exon_number "7";
chr5	StringTie	exon	175521919	175521968	1000	+	.	gene_id "MSTRG.158185"; transcript_id "MSTRG.158185.11"; exon_number "8";
chr5	StringTie	exon	175522375	175522422	1000	+	.	gene_id "MSTRG.158185"; transcript_id "MSTRG.158185.11"; exon_number "9";
chr5	StringTie	exon	175526638	175530168	1000	+	.	gene_id "MSTRG.158185"; transcript_id "MSTRG.158185.11"; exon_number "10";
chr5	StringTie	transcript	175478391	175529777	1000	+	.	gene_id "MSTRG.158185"; transcript_id "MSTRG.158185.12";
chr5	StringTie	exon	175478391	175478667	1000	+	.	gene_id "MSTRG.158185"; transcript_id "MSTRG.158185.12"; exon_number "1";
chr5	StringTie	exon	175492095	175492267	1000	+	.	gene_id "MSTRG.158185"; transcript_id "MSTRG.158185.12"; exon_number "2";
chr5	StringTie	exon	175509032	175509202	1000	+	.	gene_id "MSTRG.158185"; transcript_id "MSTRG.158185.12"; exon_number "3";
chr5	StringTie	exon	175510109	175510207	1000	+	.	gene_id "MSTRG.158185"; transcript_id "MSTRG.158185.12"; exon_number "4";
chr5	StringTie	exon	175511451	175511526	1000	+	.	gene_id "MSTRG.158185"; transcript_id "MSTRG.158185.12"; exon_number "5";
chr5	StringTie	exon	175512111	175512196	1000	+	.	gene_id "MSTRG.158185"; transcript_id "MSTRG.158185.12"; exon_number "6";
chr5	StringTie	exon	175516614	175516663	1000	+	.	gene_id "MSTRG.158185"; transcript_id "MSTRG.158185.12"; exon_number "7";
chr5	StringTie	exon	175521919	175521968	1000	+	.	gene_id "MSTRG.158185"; transcript_id "MSTRG.158185.12"; exon_number "8";
chr5	StringTie	exon	175522375	175522422	1000	+	.	gene_id "MSTRG.158185"; transcript_id "MSTRG.158185.12"; exon_number "9";
chr5	StringTie	exon	175526638	175529777	1000	+	.	gene_id "MSTRG.158185"; transcript_id "MSTRG.158185.12"; exon_number "10";
chr5	StringTie	transcript	175478449	175529766	1000	+	.	gene_id "MSTRG.158185"; transcript_id "MSTRG.158185.14";
chr5	StringTie	exon	175478449	175478639	1000	+	.	gene_id "MSTRG.158185"; transcript_id "MSTRG.158185.14"; exon_number "1";
chr5	StringTie	exon	175492095	175492267	1000	+	.	gene_id "MSTRG.158185"; transcript_id "MSTRG.158185.14"; exon_number "2";
chr5	StringTie	exon	175509032	175509202	1000	+	.	gene_id "MSTRG.158185"; transcript_id "MSTRG.158185.14"; exon_number "3";
chr5	StringTie	exon	175510109	175510207	1000	+	.	gene_id "MSTRG.158185"; transcript_id "MSTRG.158185.14"; exon_number "4";
chr5	StringTie	exon	175511451	175511526	1000	+	.	gene_id "MSTRG.158185"; transcript_id "MSTRG.158185.14"; exon_number "5";
chr5	StringTie	exon	175512111	175512196	1000	+	.	gene_id "MSTRG.158185"; transcript_id "MSTRG.158185.14"; exon_number "6";
chr5	StringTie	exon	175513463	175513590	1000	+	.	gene_id "MSTRG.158185"; transcript_id "MSTRG.158185.14"; exon_number "7";
chr5	StringTie	exon	175516614	175516663	1000	+	.	gene_id "MSTRG.158185"; transcript_id "MSTRG.158185.14"; exon_number "8";
chr5	StringTie	exon	175521919	175521968	1000	+	.	gene_id "MSTRG.158185"; transcript_id "MSTRG.158185.14"; exon_number "9";
chr5	StringTie	exon	175522375	175522422	1000	+	.	gene_id "MSTRG.158185"; transcript_id "MSTRG.158185.14"; exon_number "10";
chr5	StringTie	exon	175526638	175529055	1000	+	.	gene_id "MSTRG.158185"; transcript_id "MSTRG.158185.14"; exon_number "11";
chr5	StringTie	exon	175529100	175529766	1000	+	.	gene_id "MSTRG.158185"; transcript_id "MSTRG.158185.14"; exon_number "12";
chr5	StringTie	transcript	175478473	175529796	1000	+	.	gene_id "MSTRG.158185"; transcript_id "MSTRG.158185.15";
chr5	StringTie	exon	175478473	175478639	1000	+	.	gene_id "MSTRG.158185"; transcript_id "MSTRG.158185.15"; exon_number "1";
chr5	StringTie	exon	175492095	175492267	1000	+	.	gene_id "MSTRG.158185"; transcript_id "MSTRG.158185.15"; exon_number "2";
chr5	StringTie	exon	175509032	175509202	1000	+	.	gene_id "MSTRG.158185"; transcript_id "MSTRG.158185.15"; exon_number "3";
chr5	StringTie	exon	175510109	175510207	1000	+	.	gene_id "MSTRG.158185"; transcript_id "MSTRG.158185.15"; exon_number "4";
chr5	StringTie	exon	175511451	175511526	1000	+	.	gene_id "MSTRG.158185"; transcript_id "MSTRG.158185.15"; exon_number "5";
chr5	StringTie	exon	175512111	175512196	1000	+	.	gene_id "MSTRG.158185"; transcript_id "MSTRG.158185.15"; exon_number "6";
chr5	StringTie	exon	175513463	175513590	1000	+	.	gene_id "MSTRG.158185"; transcript_id "MSTRG.158185.15"; exon_number "7";
chr5	StringTie	exon	175516614	175516663	1000	+	.	gene_id "MSTRG.158185"; transcript_id "MSTRG.158185.15"; exon_number "8";
chr5	StringTie	exon	175526638	175529796	1000	+	.	gene_id "MSTRG.158185"; transcript_id "MSTRG.158185.15"; exon_number "9";
chr5	StringTie	transcript	175478479	175529953	1000	+	.	gene_id "MSTRG.158185"; transcript_id "MSTRG.158185.16";
chr5	StringTie	exon	175478479	175478639	1000	+	.	gene_id "MSTRG.158185"; transcript_id "MSTRG.158185.16"; exon_number "1";
chr5	StringTie	exon	175492095	175492267	1000	+	.	gene_id "MSTRG.158185"; transcript_id "MSTRG.158185.16"; exon_number "2";
chr5	StringTie	exon	175509032	175509202	1000	+	.	gene_id "MSTRG.158185"; transcript_id "MSTRG.158185.16"; exon_number "3";
chr5	StringTie	exon	175510109	175510207	1000	+	.	gene_id "MSTRG.158185"; transcript_id "MSTRG.158185.16"; exon_number "4";
chr5	StringTie	exon	175511451	175511526	1000	+	.	gene_id "MSTRG.158185"; transcript_id "MSTRG.158185.16"; exon_number "5";
chr5	StringTie	exon	175512111	175512196	1000	+	.	gene_id "MSTRG.158185"; transcript_id "MSTRG.158185.16"; exon_number "6";
chr5	StringTie	exon	175513463	175513590	1000	+	.	gene_id "MSTRG.158185"; transcript_id "MSTRG.158185.16"; exon_number "7";
chr5	StringTie	exon	175516614	175516663	1000	+	.	gene_id "MSTRG.158185"; transcript_id "MSTRG.158185.16"; exon_number "8";
chr5	StringTie	exon	175521919	175521968	1000	+	.	gene_id "MSTRG.158185"; transcript_id "MSTRG.158185.16"; exon_number "9";
chr5	StringTie	exon	175526638	175529953	1000	+	.	gene_id "MSTRG.158185"; transcript_id "MSTRG.158185.16"; exon_number "10";
chr5	StringTie	transcript	175478481	175529814	1000	+	.	gene_id "MSTRG.158185"; transcript_id "MSTRG.158185.17";
chr5	StringTie	exon	175478481	175478639	1000	+	.	gene_id "MSTRG.158185"; transcript_id "MSTRG.158185.17"; exon_number "1";
chr5	StringTie	exon	175492095	175492267	1000	+	.	gene_id "MSTRG.158185"; transcript_id "MSTRG.158185.17"; exon_number "2";
chr5	StringTie	exon	175509061	175509202	1000	+	.	gene_id "MSTRG.158185"; transcript_id "MSTRG.158185.17"; exon_number "3";
chr5	StringTie	exon	175510109	175510207	1000	+	.	gene_id "MSTRG.158185"; transcript_id "MSTRG.158185.17"; exon_number "4";
chr5	StringTie	exon	175511451	175511526	1000	+	.	gene_id "MSTRG.158185"; transcript_id "MSTRG.158185.17"; exon_number "5";
chr5	StringTie	exon	175512111	175512196	1000	+	.	gene_id "MSTRG.158185"; transcript_id "MSTRG.158185.17"; exon_number "6";
chr5	StringTie	exon	175513463	175513590	1000	+	.	gene_id "MSTRG.158185"; transcript_id "MSTRG.158185.17"; exon_number "7";
chr5	StringTie	exon	175516614	175516663	1000	+	.	gene_id "MSTRG.158185"; transcript_id "MSTRG.158185.17"; exon_number "8";
chr5	StringTie	exon	175522375	175522422	1000	+	.	gene_id "MSTRG.158185"; transcript_id "MSTRG.158185.17"; exon_number "9";
chr5	StringTie	exon	175526638	175529814	1000	+	.	gene_id "MSTRG.158185"; transcript_id "MSTRG.158185.17"; exon_number "10";
chr5	StringTie	transcript	175478483	175529905	1000	+	.	gene_id "MSTRG.158185"; transcript_id "MSTRG.158185.18";
chr5	StringTie	exon	175478483	175478639	1000	+	.	gene_id "MSTRG.158185"; transcript_id "MSTRG.158185.18"; exon_number "1";
chr5	StringTie	exon	175491494	175491764	1000	+	.	gene_id "MSTRG.158185"; transcript_id "MSTRG.158185.18"; exon_number "2";
chr5	StringTie	exon	175492095	175492267	1000	+	.	gene_id "MSTRG.158185"; transcript_id "MSTRG.158185.18"; exon_number "3";
chr5	StringTie	exon	175509061	175509202	1000	+	.	gene_id "MSTRG.158185"; transcript_id "MSTRG.158185.18"; exon_number "4";
chr5	StringTie	exon	175510109	175510207	1000	+	.	gene_id "MSTRG.158185"; transcript_id "MSTRG.158185.18"; exon_number "5";
chr5	StringTie	exon	175511451	175511526	1000	+	.	gene_id "MSTRG.158185"; transcript_id "MSTRG.158185.18"; exon_number "6";
chr5	StringTie	exon	175512111	175512196	1000	+	.	gene_id "MSTRG.158185"; transcript_id "MSTRG.158185.18"; exon_number "7";
chr5	StringTie	exon	175513463	175513590	1000	+	.	gene_id "MSTRG.158185"; transcript_id "MSTRG.158185.18"; exon_number "8";
chr5	StringTie	exon	175516614	175516663	1000	+	.	gene_id "MSTRG.158185"; transcript_id "MSTRG.158185.18"; exon_number "9";
chr5	StringTie	exon	175521919	175521968	1000	+	.	gene_id "MSTRG.158185"; transcript_id "MSTRG.158185.18"; exon_number "10";
chr5	StringTie	exon	175522375	175522422	1000	+	.	gene_id "MSTRG.158185"; transcript_id "MSTRG.158185.18"; exon_number "11";
chr5	StringTie	exon	175526638	175529905	1000	+	.	gene_id "MSTRG.158185"; transcript_id "MSTRG.158185.18"; exon_number "12";
chr5	StringTie	transcript	175478484	175530184	1000	+	.	gene_id "MSTRG.158185"; transcript_id "MSTRG.158185.19";
chr5	StringTie	exon	175478484	175478639	1000	+	.	gene_id "MSTRG.158185"; transcript_id "MSTRG.158185.19"; exon_number "1";
chr5	StringTie	exon	175491494	175491651	1000	+	.	gene_id "MSTRG.158185"; transcript_id "MSTRG.158185.19"; exon_number "2";
chr5	StringTie	exon	175492095	175492267	1000	+	.	gene_id "MSTRG.158185"; transcript_id "MSTRG.158185.19"; exon_number "3";
chr5	StringTie	exon	175509032	175509202	1000	+	.	gene_id "MSTRG.158185"; transcript_id "MSTRG.158185.19"; exon_number "4";
chr5	StringTie	exon	175510109	175510207	1000	+	.	gene_id "MSTRG.158185"; transcript_id "MSTRG.158185.19"; exon_number "5";
chr5	StringTie	exon	175511451	175511526	1000	+	.	gene_id "MSTRG.158185"; transcript_id "MSTRG.158185.19"; exon_number "6";
chr5	StringTie	exon	175512111	175513590	1000	+	.	gene_id "MSTRG.158185"; transcript_id "MSTRG.158185.19"; exon_number "7";
chr5	StringTie	exon	175516614	175516663	1000	+	.	gene_id "MSTRG.158185"; transcript_id "MSTRG.158185.19"; exon_number "8";
chr5	StringTie	exon	175521919	175521968	1000	+	.	gene_id "MSTRG.158185"; transcript_id "MSTRG.158185.19"; exon_number "9";
chr5	StringTie	exon	175522375	175522422	1000	+	.	gene_id "MSTRG.158185"; transcript_id "MSTRG.158185.19"; exon_number "10";
chr5	StringTie	exon	175526638	175530184	1000	+	.	gene_id "MSTRG.158185"; transcript_id "MSTRG.158185.19"; exon_number "11";
chr5	StringTie	transcript	175476982	175533704	1000	+	.	gene_id "MSTRG.158185"; transcript_id "MSTRG.158185.2";
chr5	StringTie	exon	175476982	175477190	1000	+	.	gene_id "MSTRG.158185"; transcript_id "MSTRG.158185.2"; exon_number "1";
chr5	StringTie	exon	175478197	175478639	1000	+	.	gene_id "MSTRG.158185"; transcript_id "MSTRG.158185.2"; exon_number "2";
chr5	StringTie	exon	175492095	175492267	1000	+	.	gene_id "MSTRG.158185"; transcript_id "MSTRG.158185.2"; exon_number "3";
chr5	StringTie	exon	175509032	175509202	1000	+	.	gene_id "MSTRG.158185"; transcript_id "MSTRG.158185.2"; exon_number "4";
chr5	StringTie	exon	175510109	175510207	1000	+	.	gene_id "MSTRG.158185"; transcript_id "MSTRG.158185.2"; exon_number "5";
chr5	StringTie	exon	175511451	175511526	1000	+	.	gene_id "MSTRG.158185"; transcript_id "MSTRG.158185.2"; exon_number "6";
chr5	StringTie	exon	175512111	175512196	1000	+	.	gene_id "MSTRG.158185"; transcript_id "MSTRG.158185.2"; exon_number "7";
chr5	StringTie	exon	175513463	175513590	1000	+	.	gene_id "MSTRG.158185"; transcript_id "MSTRG.158185.2"; exon_number "8";
chr5	StringTie	exon	175516614	175516663	1000	+	.	gene_id "MSTRG.158185"; transcript_id "MSTRG.158185.2"; exon_number "9";
chr5	StringTie	exon	175521919	175521968	1000	+	.	gene_id "MSTRG.158185"; transcript_id "MSTRG.158185.2"; exon_number "10";
chr5	StringTie	exon	175522375	175522422	1000	+	.	gene_id "MSTRG.158185"; transcript_id "MSTRG.158185.2"; exon_number "11";
chr5	StringTie	exon	175526638	175526793	1000	+	.	gene_id "MSTRG.158185"; transcript_id "MSTRG.158185.2"; exon_number "12";
chr5	StringTie	exon	175533681	175533704	1000	+	.	gene_id "MSTRG.158185"; transcript_id "MSTRG.158185.2"; exon_number "13";
chr5	StringTie	transcript	175478490	175529819	1000	+	.	gene_id "MSTRG.158185"; transcript_id "MSTRG.158185.20";
chr5	StringTie	exon	175478490	175478639	1000	+	.	gene_id "MSTRG.158185"; transcript_id "MSTRG.158185.20"; exon_number "1";
chr5	StringTie	exon	175492095	175492267	1000	+	.	gene_id "MSTRG.158185"; transcript_id "MSTRG.158185.20"; exon_number "2";
chr5	StringTie	exon	175509061	175509202	1000	+	.	gene_id "MSTRG.158185"; transcript_id "MSTRG.158185.20"; exon_number "3";
chr5	StringTie	exon	175510109	175510207	1000	+	.	gene_id "MSTRG.158185"; transcript_id "MSTRG.158185.20"; exon_number "4";
chr5	StringTie	exon	175511451	175511526	1000	+	.	gene_id "MSTRG.158185"; transcript_id "MSTRG.158185.20"; exon_number "5";
chr5	StringTie	exon	175512157	175512196	1000	+	.	gene_id "MSTRG.158185"; transcript_id "MSTRG.158185.20"; exon_number "6";
chr5	StringTie	exon	175513463	175513590	1000	+	.	gene_id "MSTRG.158185"; transcript_id "MSTRG.158185.20"; exon_number "7";
chr5	StringTie	exon	175516614	175516663	1000	+	.	gene_id "MSTRG.158185"; transcript_id "MSTRG.158185.20"; exon_number "8";
chr5	StringTie	exon	175521919	175521968	1000	+	.	gene_id "MSTRG.158185"; transcript_id "MSTRG.158185.20"; exon_number "9";
chr5	StringTie	exon	175522375	175522422	1000	+	.	gene_id "MSTRG.158185"; transcript_id "MSTRG.158185.20"; exon_number "10";
chr5	StringTie	exon	175526638	175529819	1000	+	.	gene_id "MSTRG.158185"; transcript_id "MSTRG.158185.20"; exon_number "11";
chr5	StringTie	transcript	175478520	175529951	1000	+	.	gene_id "MSTRG.158185"; transcript_id "MSTRG.158185.21";
chr5	StringTie	exon	175478520	175478667	1000	+	.	gene_id "MSTRG.158185"; transcript_id "MSTRG.158185.21"; exon_number "1";
chr5	StringTie	exon	175492095	175492267	1000	+	.	gene_id "MSTRG.158185"; transcript_id "MSTRG.158185.21"; exon_number "2";
chr5	StringTie	exon	175509061	175509202	1000	+	.	gene_id "MSTRG.158185"; transcript_id "MSTRG.158185.21"; exon_number "3";
chr5	StringTie	exon	175510109	175510207	1000	+	.	gene_id "MSTRG.158185"; transcript_id "MSTRG.158185.21"; exon_number "4";
chr5	StringTie	exon	175511451	175511526	1000	+	.	gene_id "MSTRG.158185"; transcript_id "MSTRG.158185.21"; exon_number "5";
chr5	StringTie	exon	175512111	175512196	1000	+	.	gene_id "MSTRG.158185"; transcript_id "MSTRG.158185.21"; exon_number "6";
chr5	StringTie	exon	175516614	175516663	1000	+	.	gene_id "MSTRG.158185"; transcript_id "MSTRG.158185.21"; exon_number "7";
chr5	StringTie	exon	175521919	175521968	1000	+	.	gene_id "MSTRG.158185"; transcript_id "MSTRG.158185.21"; exon_number "8";
chr5	StringTie	exon	175522375	175522422	1000	+	.	gene_id "MSTRG.158185"; transcript_id "MSTRG.158185.21"; exon_number "9";
chr5	StringTie	exon	175526638	175529951	1000	+	.	gene_id "MSTRG.158185"; transcript_id "MSTRG.158185.21"; exon_number "10";
chr5	StringTie	transcript	175478522	175530008	1000	+	.	gene_id "MSTRG.158185"; transcript_id "MSTRG.158185.22";
chr5	StringTie	exon	175478522	175478667	1000	+	.	gene_id "MSTRG.158185"; transcript_id "MSTRG.158185.22"; exon_number "1";
chr5	StringTie	exon	175492095	175492267	1000	+	.	gene_id "MSTRG.158185"; transcript_id "MSTRG.158185.22"; exon_number "2";
chr5	StringTie	exon	175509061	175509202	1000	+	.	gene_id "MSTRG.158185"; transcript_id "MSTRG.158185.22"; exon_number "3";
chr5	StringTie	exon	175510109	175510207	1000	+	.	gene_id "MSTRG.158185"; transcript_id "MSTRG.158185.22"; exon_number "4";
chr5	StringTie	exon	175511451	175511526	1000	+	.	gene_id "MSTRG.158185"; transcript_id "MSTRG.158185.22"; exon_number "5";
chr5	StringTie	exon	175512111	175512196	1000	+	.	gene_id "MSTRG.158185"; transcript_id "MSTRG.158185.22"; exon_number "6";
chr5	StringTie	exon	175513463	175513590	1000	+	.	gene_id "MSTRG.158185"; transcript_id "MSTRG.158185.22"; exon_number "7";
chr5	StringTie	exon	175516614	175516663	1000	+	.	gene_id "MSTRG.158185"; transcript_id "MSTRG.158185.22"; exon_number "8";
chr5	StringTie	exon	175522375	175522422	1000	+	.	gene_id "MSTRG.158185"; transcript_id "MSTRG.158185.22"; exon_number "9";
chr5	StringTie	exon	175526638	175530008	1000	+	.	gene_id "MSTRG.158185"; transcript_id "MSTRG.158185.22"; exon_number "10";
chr5	StringTie	transcript	175478527	175529815	1000	+	.	gene_id "MSTRG.158185"; transcript_id "MSTRG.158185.23";
chr5	StringTie	exon	175478527	175478639	1000	+	.	gene_id "MSTRG.158185"; transcript_id "MSTRG.158185.23"; exon_number "1";
chr5	StringTie	exon	175492095	175492267	1000	+	.	gene_id "MSTRG.158185"; transcript_id "MSTRG.158185.23"; exon_number "2";
chr5	StringTie	exon	175509032	175509202	1000	+	.	gene_id "MSTRG.158185"; transcript_id "MSTRG.158185.23"; exon_number "3";
chr5	StringTie	exon	175510109	175510207	1000	+	.	gene_id "MSTRG.158185"; transcript_id "MSTRG.158185.23"; exon_number "4";
chr5	StringTie	exon	175511451	175511526	1000	+	.	gene_id "MSTRG.158185"; transcript_id "MSTRG.158185.23"; exon_number "5";
chr5	StringTie	exon	175512111	175512196	1000	+	.	gene_id "MSTRG.158185"; transcript_id "MSTRG.158185.23"; exon_number "6";
chr5	StringTie	exon	175513463	175513590	1000	+	.	gene_id "MSTRG.158185"; transcript_id "MSTRG.158185.23"; exon_number "7";
chr5	StringTie	exon	175516614	175516663	1000	+	.	gene_id "MSTRG.158185"; transcript_id "MSTRG.158185.23"; exon_number "8";
chr5	StringTie	exon	175522375	175522422	1000	+	.	gene_id "MSTRG.158185"; transcript_id "MSTRG.158185.23"; exon_number "9";
chr5	StringTie	exon	175526638	175529815	1000	+	.	gene_id "MSTRG.158185"; transcript_id "MSTRG.158185.23"; exon_number "10";
chr5	StringTie	transcript	175478530	175529787	1000	+	.	gene_id "MSTRG.158185"; transcript_id "MSTRG.158185.24";
chr5	StringTie	exon	175478530	175478639	1000	+	.	gene_id "MSTRG.158185"; transcript_id "MSTRG.158185.24"; exon_number "1";
chr5	StringTie	exon	175491494	175491651	1000	+	.	gene_id "MSTRG.158185"; transcript_id "MSTRG.158185.24"; exon_number "2";
chr5	StringTie	exon	175492095	175492267	1000	+	.	gene_id "MSTRG.158185"; transcript_id "MSTRG.158185.24"; exon_number "3";
chr5	StringTie	exon	175509032	175509202	1000	+	.	gene_id "MSTRG.158185"; transcript_id "MSTRG.158185.24"; exon_number "4";
chr5	StringTie	exon	175510109	175510207	1000	+	.	gene_id "MSTRG.158185"; transcript_id "MSTRG.158185.24"; exon_number "5";
chr5	StringTie	exon	175511451	175511526	1000	+	.	gene_id "MSTRG.158185"; transcript_id "MSTRG.158185.24"; exon_number "6";
chr5	StringTie	exon	175512111	175512196	1000	+	.	gene_id "MSTRG.158185"; transcript_id "MSTRG.158185.24"; exon_number "7";
chr5	StringTie	exon	175513463	175513590	1000	+	.	gene_id "MSTRG.158185"; transcript_id "MSTRG.158185.24"; exon_number "8";
chr5	StringTie	exon	175516614	175516663	1000	+	.	gene_id "MSTRG.158185"; transcript_id "MSTRG.158185.24"; exon_number "9";
chr5	StringTie	exon	175521919	175521968	1000	+	.	gene_id "MSTRG.158185"; transcript_id "MSTRG.158185.24"; exon_number "10";
chr5	StringTie	exon	175522375	175522422	1000	+	.	gene_id "MSTRG.158185"; transcript_id "MSTRG.158185.24"; exon_number "11";
chr5	StringTie	exon	175526638	175529787	1000	+	.	gene_id "MSTRG.158185"; transcript_id "MSTRG.158185.24"; exon_number "12";
chr5	StringTie	transcript	175478535	175529941	1000	+	.	gene_id "MSTRG.158185"; transcript_id "MSTRG.158185.25";
chr5	StringTie	exon	175478535	175478639	1000	+	.	gene_id "MSTRG.158185"; transcript_id "MSTRG.158185.25"; exon_number "1";
chr5	StringTie	exon	175492095	175492267	1000	+	.	gene_id "MSTRG.158185"; transcript_id "MSTRG.158185.25"; exon_number "2";
chr5	StringTie	exon	175509061	175509202	1000	+	.	gene_id "MSTRG.158185"; transcript_id "MSTRG.158185.25"; exon_number "3";
chr5	StringTie	exon	175510109	175510207	1000	+	.	gene_id "MSTRG.158185"; transcript_id "MSTRG.158185.25"; exon_number "4";
chr5	StringTie	exon	175511451	175511526	1000	+	.	gene_id "MSTRG.158185"; transcript_id "MSTRG.158185.25"; exon_number "5";
chr5	StringTie	exon	175512111	175512196	1000	+	.	gene_id "MSTRG.158185"; transcript_id "MSTRG.158185.25"; exon_number "6";
chr5	StringTie	exon	175513463	175513590	1000	+	.	gene_id "MSTRG.158185"; transcript_id "MSTRG.158185.25"; exon_number "7";
chr5	StringTie	exon	175516614	175516663	1000	+	.	gene_id "MSTRG.158185"; transcript_id "MSTRG.158185.25"; exon_number "8";
chr5	StringTie	exon	175521919	175521953	1000	+	.	gene_id "MSTRG.158185"; transcript_id "MSTRG.158185.25"; exon_number "9";
chr5	StringTie	exon	175526638	175529941	1000	+	.	gene_id "MSTRG.158185"; transcript_id "MSTRG.158185.25"; exon_number "10";
chr5	StringTie	transcript	175478535	175529822	1000	+	.	gene_id "MSTRG.158185"; transcript_id "MSTRG.158185.26";
chr5	StringTie	exon	175478535	175478639	1000	+	.	gene_id "MSTRG.158185"; transcript_id "MSTRG.158185.26"; exon_number "1";
chr5	StringTie	exon	175492095	175492267	1000	+	.	gene_id "MSTRG.158185"; transcript_id "MSTRG.158185.26"; exon_number "2";
chr5	StringTie	exon	175509061	175509117	1000	+	.	gene_id "MSTRG.158185"; transcript_id "MSTRG.158185.26"; exon_number "3";
chr5	StringTie	exon	175510109	175510207	1000	+	.	gene_id "MSTRG.158185"; transcript_id "MSTRG.158185.26"; exon_number "4";
chr5	StringTie	exon	175511451	175511526	1000	+	.	gene_id "MSTRG.158185"; transcript_id "MSTRG.158185.26"; exon_number "5";
chr5	StringTie	exon	175512111	175512196	1000	+	.	gene_id "MSTRG.158185"; transcript_id "MSTRG.158185.26"; exon_number "6";
chr5	StringTie	exon	175513463	175513590	1000	+	.	gene_id "MSTRG.158185"; transcript_id "MSTRG.158185.26"; exon_number "7";
chr5	StringTie	exon	175516614	175516663	1000	+	.	gene_id "MSTRG.158185"; transcript_id "MSTRG.158185.26"; exon_number "8";
chr5	StringTie	exon	175521919	175521968	1000	+	.	gene_id "MSTRG.158185"; transcript_id "MSTRG.158185.26"; exon_number "9";
chr5	StringTie	exon	175522375	175522422	1000	+	.	gene_id "MSTRG.158185"; transcript_id "MSTRG.158185.26"; exon_number "10";
chr5	StringTie	exon	175526638	175529822	1000	+	.	gene_id "MSTRG.158185"; transcript_id "MSTRG.158185.26"; exon_number "11";
chr5	StringTie	transcript	175476995	175529951	1000	+	.	gene_id "MSTRG.158185"; transcript_id "MSTRG.158185.3";
chr5	StringTie	exon	175476995	175477190	1000	+	.	gene_id "MSTRG.158185"; transcript_id "MSTRG.158185.3"; exon_number "1";
chr5	StringTie	exon	175492095	175492267	1000	+	.	gene_id "MSTRG.158185"; transcript_id "MSTRG.158185.3"; exon_number "2";
chr5	StringTie	exon	175509061	175509202	1000	+	.	gene_id "MSTRG.158185"; transcript_id "MSTRG.158185.3"; exon_number "3";
chr5	StringTie	exon	175510109	175510207	1000	+	.	gene_id "MSTRG.158185"; transcript_id "MSTRG.158185.3"; exon_number "4";
chr5	StringTie	exon	175511451	175511526	1000	+	.	gene_id "MSTRG.158185"; transcript_id "MSTRG.158185.3"; exon_number "5";
chr5	StringTie	exon	175512111	175512196	1000	+	.	gene_id "MSTRG.158185"; transcript_id "MSTRG.158185.3"; exon_number "6";
chr5	StringTie	exon	175513463	175513590	1000	+	.	gene_id "MSTRG.158185"; transcript_id "MSTRG.158185.3"; exon_number "7";
chr5	StringTie	exon	175516614	175516663	1000	+	.	gene_id "MSTRG.158185"; transcript_id "MSTRG.158185.3"; exon_number "8";
chr5	StringTie	exon	175521919	175521968	1000	+	.	gene_id "MSTRG.158185"; transcript_id "MSTRG.158185.3"; exon_number "9";
chr5	StringTie	exon	175522375	175522422	1000	+	.	gene_id "MSTRG.158185"; transcript_id "MSTRG.158185.3"; exon_number "10";
chr5	StringTie	exon	175526638	175529951	1000	+	.	gene_id "MSTRG.158185"; transcript_id "MSTRG.158185.3"; exon_number "11";
chr5	StringTie	transcript	175478745	175530498	1000	+	.	gene_id "MSTRG.158185"; transcript_id "MSTRG.158185.34";
chr5	StringTie	exon	175478745	175480734	1000	+	.	gene_id "MSTRG.158185"; transcript_id "MSTRG.158185.34"; exon_number "1";
chr5	StringTie	exon	175492095	175492267	1000	+	.	gene_id "MSTRG.158185"; transcript_id "MSTRG.158185.34"; exon_number "2";
chr5	StringTie	exon	175509032	175509202	1000	+	.	gene_id "MSTRG.158185"; transcript_id "MSTRG.158185.34"; exon_number "3";
chr5	StringTie	exon	175510109	175510207	1000	+	.	gene_id "MSTRG.158185"; transcript_id "MSTRG.158185.34"; exon_number "4";
chr5	StringTie	exon	175511451	175511526	1000	+	.	gene_id "MSTRG.158185"; transcript_id "MSTRG.158185.34"; exon_number "5";
chr5	StringTie	exon	175512111	175512196	1000	+	.	gene_id "MSTRG.158185"; transcript_id "MSTRG.158185.34"; exon_number "6";
chr5	StringTie	exon	175513463	175513590	1000	+	.	gene_id "MSTRG.158185"; transcript_id "MSTRG.158185.34"; exon_number "7";
chr5	StringTie	exon	175516614	175516663	1000	+	.	gene_id "MSTRG.158185"; transcript_id "MSTRG.158185.34"; exon_number "8";
chr5	StringTie	exon	175521919	175521968	1000	+	.	gene_id "MSTRG.158185"; transcript_id "MSTRG.158185.34"; exon_number "9";
chr5	StringTie	exon	175522375	175522422	1000	+	.	gene_id "MSTRG.158185"; transcript_id "MSTRG.158185.34"; exon_number "10";
chr5	StringTie	exon	175526638	175530498	1000	+	.	gene_id "MSTRG.158185"; transcript_id "MSTRG.158185.34"; exon_number "11";
chr5	StringTie	transcript	175478745	175529787	1000	+	.	gene_id "MSTRG.158185"; transcript_id "MSTRG.158185.35";
chr5	StringTie	exon	175478745	175480880	1000	+	.	gene_id "MSTRG.158185"; transcript_id "MSTRG.158185.35"; exon_number "1";
chr5	StringTie	exon	175492095	175492267	1000	+	.	gene_id "MSTRG.158185"; transcript_id "MSTRG.158185.35"; exon_number "2";
chr5	StringTie	exon	175509032	175509202	1000	+	.	gene_id "MSTRG.158185"; transcript_id "MSTRG.158185.35"; exon_number "3";
chr5	StringTie	exon	175510109	175510207	1000	+	.	gene_id "MSTRG.158185"; transcript_id "MSTRG.158185.35"; exon_number "4";
chr5	StringTie	exon	175511451	175511526	1000	+	.	gene_id "MSTRG.158185"; transcript_id "MSTRG.158185.35"; exon_number "5";
chr5	StringTie	exon	175512157	175512196	1000	+	.	gene_id "MSTRG.158185"; transcript_id "MSTRG.158185.35"; exon_number "6";
chr5	StringTie	exon	175513463	175513590	1000	+	.	gene_id "MSTRG.158185"; transcript_id "MSTRG.158185.35"; exon_number "7";
chr5	StringTie	exon	175516614	175516663	1000	+	.	gene_id "MSTRG.158185"; transcript_id "MSTRG.158185.35"; exon_number "8";
chr5	StringTie	exon	175521919	175521968	1000	+	.	gene_id "MSTRG.158185"; transcript_id "MSTRG.158185.35"; exon_number "9";
chr5	StringTie	exon	175522375	175522422	1000	+	.	gene_id "MSTRG.158185"; transcript_id "MSTRG.158185.35"; exon_number "10";
chr5	StringTie	exon	175526638	175529787	1000	+	.	gene_id "MSTRG.158185"; transcript_id "MSTRG.158185.35"; exon_number "11";
chr5	StringTie	transcript	175479660	175529861	1000	+	.	gene_id "MSTRG.158185"; transcript_id "MSTRG.158185.36";
chr5	StringTie	exon	175479660	175480880	1000	+	.	gene_id "MSTRG.158185"; transcript_id "MSTRG.158185.36"; exon_number "1";
chr5	StringTie	exon	175492095	175492267	1000	+	.	gene_id "MSTRG.158185"; transcript_id "MSTRG.158185.36"; exon_number "2";
chr5	StringTie	exon	175509032	175509202	1000	+	.	gene_id "MSTRG.158185"; transcript_id "MSTRG.158185.36"; exon_number "3";
chr5	StringTie	exon	175510109	175510207	1000	+	.	gene_id "MSTRG.158185"; transcript_id "MSTRG.158185.36"; exon_number "4";
chr5	StringTie	exon	175511451	175511526	1000	+	.	gene_id "MSTRG.158185"; transcript_id "MSTRG.158185.36"; exon_number "5";
chr5	StringTie	exon	175512111	175512196	1000	+	.	gene_id "MSTRG.158185"; transcript_id "MSTRG.158185.36"; exon_number "6";
chr5	StringTie	exon	175513463	175513590	1000	+	.	gene_id "MSTRG.158185"; transcript_id "MSTRG.158185.36"; exon_number "7";
chr5	StringTie	exon	175516614	175516663	1000	+	.	gene_id "MSTRG.158185"; transcript_id "MSTRG.158185.36"; exon_number "8";
chr5	StringTie	exon	175521919	175521968	1000	+	.	gene_id "MSTRG.158185"; transcript_id "MSTRG.158185.36"; exon_number "9";
chr5	StringTie	exon	175522375	175522422	1000	+	.	gene_id "MSTRG.158185"; transcript_id "MSTRG.158185.36"; exon_number "10";
chr5	StringTie	exon	175526638	175529861	1000	+	.	gene_id "MSTRG.158185"; transcript_id "MSTRG.158185.36"; exon_number "11";
chr5	StringTie	transcript	175485592	175529726	1000	+	.	gene_id "MSTRG.158185"; transcript_id "MSTRG.158185.37";
chr5	StringTie	exon	175485592	175485607	1000	+	.	gene_id "MSTRG.158185"; transcript_id "MSTRG.158185.37"; exon_number "1";
chr5	StringTie	exon	175492095	175492267	1000	+	.	gene_id "MSTRG.158185"; transcript_id "MSTRG.158185.37"; exon_number "2";
chr5	StringTie	exon	175509032	175509202	1000	+	.	gene_id "MSTRG.158185"; transcript_id "MSTRG.158185.37"; exon_number "3";
chr5	StringTie	exon	175510109	175510207	1000	+	.	gene_id "MSTRG.158185"; transcript_id "MSTRG.158185.37"; exon_number "4";
chr5	StringTie	exon	175511451	175511526	1000	+	.	gene_id "MSTRG.158185"; transcript_id "MSTRG.158185.37"; exon_number "5";
chr5	StringTie	exon	175512111	175512196	1000	+	.	gene_id "MSTRG.158185"; transcript_id "MSTRG.158185.37"; exon_number "6";
chr5	StringTie	exon	175513463	175513590	1000	+	.	gene_id "MSTRG.158185"; transcript_id "MSTRG.158185.37"; exon_number "7";
chr5	StringTie	exon	175516614	175516663	1000	+	.	gene_id "MSTRG.158185"; transcript_id "MSTRG.158185.37"; exon_number "8";
chr5	StringTie	exon	175521919	175521968	1000	+	.	gene_id "MSTRG.158185"; transcript_id "MSTRG.158185.37"; exon_number "9";
chr5	StringTie	exon	175522375	175522422	1000	+	.	gene_id "MSTRG.158185"; transcript_id "MSTRG.158185.37"; exon_number "10";
chr5	StringTie	exon	175526638	175529726	1000	+	.	gene_id "MSTRG.158185"; transcript_id "MSTRG.158185.37"; exon_number "11";
chr5	StringTie	transcript	175491528	175529905	1000	+	.	gene_id "MSTRG.158185"; transcript_id "MSTRG.158185.38";
chr5	StringTie	exon	175491528	175491764	1000	+	.	gene_id "MSTRG.158185"; transcript_id "MSTRG.158185.38"; exon_number "1";
chr5	StringTie	exon	175492095	175492267	1000	+	.	gene_id "MSTRG.158185"; transcript_id "MSTRG.158185.38"; exon_number "2";
chr5	StringTie	exon	175509032	175510207	1000	+	.	gene_id "MSTRG.158185"; transcript_id "MSTRG.158185.38"; exon_number "3";
chr5	StringTie	exon	175511451	175511526	1000	+	.	gene_id "MSTRG.158185"; transcript_id "MSTRG.158185.38"; exon_number "4";
chr5	StringTie	exon	175512111	175512196	1000	+	.	gene_id "MSTRG.158185"; transcript_id "MSTRG.158185.38"; exon_number "5";
chr5	StringTie	exon	175513463	175513590	1000	+	.	gene_id "MSTRG.158185"; transcript_id "MSTRG.158185.38"; exon_number "6";
chr5	StringTie	exon	175516614	175516663	1000	+	.	gene_id "MSTRG.158185"; transcript_id "MSTRG.158185.38"; exon_number "7";
chr5	StringTie	exon	175521919	175521968	1000	+	.	gene_id "MSTRG.158185"; transcript_id "MSTRG.158185.38"; exon_number "8";
chr5	StringTie	exon	175522375	175522422	1000	+	.	gene_id "MSTRG.158185"; transcript_id "MSTRG.158185.38"; exon_number "9";
chr5	StringTie	exon	175526638	175529905	1000	+	.	gene_id "MSTRG.158185"; transcript_id "MSTRG.158185.38"; exon_number "10";
chr5	StringTie	transcript	175477062	175529741	1000	+	.	gene_id "MSTRG.158185"; transcript_id "MSTRG.158185.4";
chr5	StringTie	exon	175477062	175477190	1000	+	.	gene_id "MSTRG.158185"; transcript_id "MSTRG.158185.4"; exon_number "1";
chr5	StringTie	exon	175492095	175492267	1000	+	.	gene_id "MSTRG.158185"; transcript_id "MSTRG.158185.4"; exon_number "2";
chr5	StringTie	exon	175509032	175509202	1000	+	.	gene_id "MSTRG.158185"; transcript_id "MSTRG.158185.4"; exon_number "3";
chr5	StringTie	exon	175510109	175510207	1000	+	.	gene_id "MSTRG.158185"; transcript_id "MSTRG.158185.4"; exon_number "4";
chr5	StringTie	exon	175511451	175511526	1000	+	.	gene_id "MSTRG.158185"; transcript_id "MSTRG.158185.4"; exon_number "5";
chr5	StringTie	exon	175512157	175512196	1000	+	.	gene_id "MSTRG.158185"; transcript_id "MSTRG.158185.4"; exon_number "6";
chr5	StringTie	exon	175513463	175513590	1000	+	.	gene_id "MSTRG.158185"; transcript_id "MSTRG.158185.4"; exon_number "7";
chr5	StringTie	exon	175516614	175516663	1000	+	.	gene_id "MSTRG.158185"; transcript_id "MSTRG.158185.4"; exon_number "8";
chr5	StringTie	exon	175521919	175521968	1000	+	.	gene_id "MSTRG.158185"; transcript_id "MSTRG.158185.4"; exon_number "9";
chr5	StringTie	exon	175522375	175522422	1000	+	.	gene_id "MSTRG.158185"; transcript_id "MSTRG.158185.4"; exon_number "10";
chr5	StringTie	exon	175526638	175529741	1000	+	.	gene_id "MSTRG.158185"; transcript_id "MSTRG.158185.4"; exon_number "11";
chr5	StringTie	transcript	175477752	175530177	1000	+	.	gene_id "MSTRG.158185"; transcript_id "MSTRG.158185.6";
chr5	StringTie	exon	175477752	175478667	1000	+	.	gene_id "MSTRG.158185"; transcript_id "MSTRG.158185.6"; exon_number "1";
chr5	StringTie	exon	175492095	175492267	1000	+	.	gene_id "MSTRG.158185"; transcript_id "MSTRG.158185.6"; exon_number "2";
chr5	StringTie	exon	175509061	175509202	1000	+	.	gene_id "MSTRG.158185"; transcript_id "MSTRG.158185.6"; exon_number "3";
chr5	StringTie	exon	175510109	175510207	1000	+	.	gene_id "MSTRG.158185"; transcript_id "MSTRG.158185.6"; exon_number "4";
chr5	StringTie	exon	175511451	175511526	1000	+	.	gene_id "MSTRG.158185"; transcript_id "MSTRG.158185.6"; exon_number "5";
chr5	StringTie	exon	175512111	175512196	1000	+	.	gene_id "MSTRG.158185"; transcript_id "MSTRG.158185.6"; exon_number "6";
chr5	StringTie	exon	175513463	175513590	1000	+	.	gene_id "MSTRG.158185"; transcript_id "MSTRG.158185.6"; exon_number "7";
chr5	StringTie	exon	175516614	175516663	1000	+	.	gene_id "MSTRG.158185"; transcript_id "MSTRG.158185.6"; exon_number "8";
chr5	StringTie	exon	175521919	175521968	1000	+	.	gene_id "MSTRG.158185"; transcript_id "MSTRG.158185.6"; exon_number "9";
chr5	StringTie	exon	175522375	175522422	1000	+	.	gene_id "MSTRG.158185"; transcript_id "MSTRG.158185.6"; exon_number "10";
chr5	StringTie	exon	175526638	175530177	1000	+	.	gene_id "MSTRG.158185"; transcript_id "MSTRG.158185.6"; exon_number "11";
chr5	StringTie	transcript	175478166	175530270	1000	+	.	gene_id "MSTRG.158185"; transcript_id "MSTRG.158185.7";
chr5	StringTie	exon	175478166	175478639	1000	+	.	gene_id "MSTRG.158185"; transcript_id "MSTRG.158185.7"; exon_number "1";
chr5	StringTie	exon	175492095	175492267	1000	+	.	gene_id "MSTRG.158185"; transcript_id "MSTRG.158185.7"; exon_number "2";
chr5	StringTie	exon	175509061	175509202	1000	+	.	gene_id "MSTRG.158185"; transcript_id "MSTRG.158185.7"; exon_number "3";
chr5	StringTie	exon	175510109	175510207	1000	+	.	gene_id "MSTRG.158185"; transcript_id "MSTRG.158185.7"; exon_number "4";
chr5	StringTie	exon	175511451	175511526	1000	+	.	gene_id "MSTRG.158185"; transcript_id "MSTRG.158185.7"; exon_number "5";
chr5	StringTie	exon	175512111	175512196	1000	+	.	gene_id "MSTRG.158185"; transcript_id "MSTRG.158185.7"; exon_number "6";
chr5	StringTie	exon	175513463	175513590	1000	+	.	gene_id "MSTRG.158185"; transcript_id "MSTRG.158185.7"; exon_number "7";
chr5	StringTie	exon	175516614	175516663	1000	+	.	gene_id "MSTRG.158185"; transcript_id "MSTRG.158185.7"; exon_number "8";
chr5	StringTie	exon	175521919	175521968	1000	+	.	gene_id "MSTRG.158185"; transcript_id "MSTRG.158185.7"; exon_number "9";
chr5	StringTie	exon	175522375	175522422	1000	+	.	gene_id "MSTRG.158185"; transcript_id "MSTRG.158185.7"; exon_number "10";
chr5	StringTie	exon	175526638	175530270	1000	+	.	gene_id "MSTRG.158185"; transcript_id "MSTRG.158185.7"; exon_number "11";
chr5	StringTie	transcript	175478228	175530201	1000	+	.	gene_id "MSTRG.158185"; transcript_id "MSTRG.158185.8";
chr5	StringTie	exon	175478228	175478639	1000	+	.	gene_id "MSTRG.158185"; transcript_id "MSTRG.158185.8"; exon_number "1";
chr5	StringTie	exon	175492095	175492267	1000	+	.	gene_id "MSTRG.158185"; transcript_id "MSTRG.158185.8"; exon_number "2";
chr5	StringTie	exon	175509032	175509202	1000	+	.	gene_id "MSTRG.158185"; transcript_id "MSTRG.158185.8"; exon_number "3";
chr5	StringTie	exon	175510109	175510207	1000	+	.	gene_id "MSTRG.158185"; transcript_id "MSTRG.158185.8"; exon_number "4";
chr5	StringTie	exon	175511451	175511526	1000	+	.	gene_id "MSTRG.158185"; transcript_id "MSTRG.158185.8"; exon_number "5";
chr5	StringTie	exon	175512111	175512196	1000	+	.	gene_id "MSTRG.158185"; transcript_id "MSTRG.158185.8"; exon_number "6";
chr5	StringTie	exon	175516614	175516663	1000	+	.	gene_id "MSTRG.158185"; transcript_id "MSTRG.158185.8"; exon_number "7";
chr5	StringTie	exon	175521919	175521968	1000	+	.	gene_id "MSTRG.158185"; transcript_id "MSTRG.158185.8"; exon_number "8";
chr5	StringTie	exon	175522375	175522422	1000	+	.	gene_id "MSTRG.158185"; transcript_id "MSTRG.158185.8"; exon_number "9";
chr5	StringTie	exon	175526638	175530201	1000	+	.	gene_id "MSTRG.158185"; transcript_id "MSTRG.158185.8"; exon_number "10";
chr5	StringTie	transcript	175478353	175530226	1000	+	.	gene_id "MSTRG.158185"; transcript_id "MSTRG.158185.9";
chr5	StringTie	exon	175478353	175478667	1000	+	.	gene_id "MSTRG.158185"; transcript_id "MSTRG.158185.9"; exon_number "1";
chr5	StringTie	exon	175492095	175492267	1000	+	.	gene_id "MSTRG.158185"; transcript_id "MSTRG.158185.9"; exon_number "2";
chr5	StringTie	exon	175509032	175509202	1000	+	.	gene_id "MSTRG.158185"; transcript_id "MSTRG.158185.9"; exon_number "3";
chr5	StringTie	exon	175510109	175510207	1000	+	.	gene_id "MSTRG.158185"; transcript_id "MSTRG.158185.9"; exon_number "4";
chr5	StringTie	exon	175511451	175511526	1000	+	.	gene_id "MSTRG.158185"; transcript_id "MSTRG.158185.9"; exon_number "5";
chr5	StringTie	exon	175512111	175512196	1000	+	.	gene_id "MSTRG.158185"; transcript_id "MSTRG.158185.9"; exon_number "6";
chr5	StringTie	exon	175513463	175513590	1000	+	.	gene_id "MSTRG.158185"; transcript_id "MSTRG.158185.9"; exon_number "7";
chr5	StringTie	exon	175516614	175516663	1000	+	.	gene_id "MSTRG.158185"; transcript_id "MSTRG.158185.9"; exon_number "8";
chr5	StringTie	exon	175521919	175521968	1000	+	.	gene_id "MSTRG.158185"; transcript_id "MSTRG.158185.9"; exon_number "9";
chr5	StringTie	exon	175522375	175522422	1000	+	.	gene_id "MSTRG.158185"; transcript_id "MSTRG.158185.9"; exon_number "10";
chr5	StringTie	exon	175526638	175530226	1000	+	.	gene_id "MSTRG.158185"; transcript_id "MSTRG.158185.9"; exon_number "11";
chr5	StringTie	transcript	175478538	175492267	1000	-	.	gene_id "MSTRG.158186"; transcript_id "MSTRG.158186.1";
chr5	StringTie	exon	175478538	175478604	1000	-	.	gene_id "MSTRG.158186"; transcript_id "MSTRG.158186.1"; exon_number "1";
chr5	StringTie	exon	175492103	175492267	1000	-	.	gene_id "MSTRG.158186"; transcript_id "MSTRG.158186.1"; exon_number "2";
chr5	StringTie	transcript	175483595	175484192	1000	-	.	gene_id "MSTRG.158187"; transcript_id "ENST00000605088"; gene_name "CTC-571O20.1"; ref_gene_id "ENSG00000270839";
chr5	StringTie	exon	175483595	175484192	1000	-	.	gene_id "MSTRG.158187"; transcript_id "ENST00000605088"; exon_number "1"; gene_name "CTC-571O20.1"; ref_gene_id "ENSG00000270839";
chr5	StringTie	transcript	175492498	175502164	1000	-	.	gene_id "MSTRG.158188"; transcript_id "MSTRG.158188.1";
chr5	StringTie	exon	175492498	175492853	1000	-	.	gene_id "MSTRG.158188"; transcript_id "MSTRG.158188.1"; exon_number "1";
chr5	StringTie	exon	175493292	175493438	1000	-	.	gene_id "MSTRG.158188"; transcript_id "MSTRG.158188.1"; exon_number "2";
chr5	StringTie	exon	175494675	175494749	1000	-	.	gene_id "MSTRG.158188"; transcript_id "MSTRG.158188.1"; exon_number "3";
chr5	StringTie	exon	175501837	175502164	1000	-	.	gene_id "MSTRG.158188"; transcript_id "MSTRG.158188.1"; exon_number "4";
chr5	StringTie	transcript	175959527	175968299	1000	-	.	gene_id "MSTRG.158189"; transcript_id "ENST00000265097"; gene_name "THOC3"; ref_gene_id "ENSG00000051596";
chr5	StringTie	exon	175959527	175960132	1000	-	.	gene_id "MSTRG.158189"; transcript_id "ENST00000265097"; exon_number "1"; gene_name "THOC3"; ref_gene_id "ENSG00000051596";
chr5	StringTie	exon	175961051	175961151	1000	-	.	gene_id "MSTRG.158189"; transcript_id "ENST00000265097"; exon_number "2"; gene_name "THOC3"; ref_gene_id "ENSG00000051596";
chr5	StringTie	exon	175961273	175961434	1000	-	.	gene_id "MSTRG.158189"; transcript_id "ENST00000265097"; exon_number "3"; gene_name "THOC3"; ref_gene_id "ENSG00000051596";
chr5	StringTie	exon	175964951	175965155	1000	-	.	gene_id "MSTRG.158189"; transcript_id "ENST00000265097"; exon_number "4"; gene_name "THOC3"; ref_gene_id "ENSG00000051596";
chr5	StringTie	exon	175967111	175967267	1000	-	.	gene_id "MSTRG.158189"; transcript_id "ENST00000265097"; exon_number "5"; gene_name "THOC3"; ref_gene_id "ENSG00000051596";
chr5	StringTie	exon	175967942	175968299	1000	-	.	gene_id "MSTRG.158189"; transcript_id "ENST00000265097"; exon_number "6"; gene_name "THOC3"; ref_gene_id "ENSG00000051596";
chr5	StringTie	transcript	175917873	175961324	1000	-	.	gene_id "MSTRG.158189"; transcript_id "ENST00000432305"; gene_name "THOC3"; ref_gene_id "ENSG00000051596";
chr5	StringTie	exon	175917873	175918172	1000	-	.	gene_id "MSTRG.158189"; transcript_id "ENST00000432305"; exon_number "1"; gene_name "THOC3"; ref_gene_id "ENSG00000051596";
chr5	StringTie	exon	175961051	175961151	1000	-	.	gene_id "MSTRG.158189"; transcript_id "ENST00000432305"; exon_number "2"; gene_name "THOC3"; ref_gene_id "ENSG00000051596";
chr5	StringTie	exon	175961273	175961324	1000	-	.	gene_id "MSTRG.158189"; transcript_id "ENST00000432305"; exon_number "3"; gene_name "THOC3"; ref_gene_id "ENSG00000051596";
chr5	StringTie	transcript	175906939	175958538	1000	-	.	gene_id "MSTRG.158189"; transcript_id "ENST00000502813"; gene_name "RP11-91H12.4"; ref_gene_id "ENSG00000250820";
chr5	StringTie	exon	175906939	175907419	1000	-	.	gene_id "MSTRG.158189"; transcript_id "ENST00000502813"; exon_number "1"; gene_name "RP11-91H12.4"; ref_gene_id "ENSG00000250820";
chr5	StringTie	exon	175958452	175958538	1000	-	.	gene_id "MSTRG.158189"; transcript_id "ENST00000502813"; exon_number "2"; gene_name "RP11-91H12.4"; ref_gene_id "ENSG00000250820";
chr5	StringTie	transcript	175959591	175961413	1000	-	.	gene_id "MSTRG.158189"; transcript_id "ENST00000505969"; gene_name "THOC3"; ref_gene_id "ENSG00000051596";
chr5	StringTie	exon	175959591	175960132	1000	-	.	gene_id "MSTRG.158189"; transcript_id "ENST00000505969"; exon_number "1"; gene_name "THOC3"; ref_gene_id "ENSG00000051596";
chr5	StringTie	exon	175961273	175961413	1000	-	.	gene_id "MSTRG.158189"; transcript_id "ENST00000505969"; exon_number "2"; gene_name "THOC3"; ref_gene_id "ENSG00000051596";
chr5	StringTie	transcript	175961051	175967544	1000	-	.	gene_id "MSTRG.158189"; transcript_id "ENST00000510300"; gene_name "THOC3"; ref_gene_id "ENSG00000051596";
chr5	StringTie	exon	175961051	175961151	1000	-	.	gene_id "MSTRG.158189"; transcript_id "ENST00000510300"; exon_number "1"; gene_name "THOC3"; ref_gene_id "ENSG00000051596";
chr5	StringTie	exon	175961273	175961434	1000	-	.	gene_id "MSTRG.158189"; transcript_id "ENST00000510300"; exon_number "2"; gene_name "THOC3"; ref_gene_id "ENSG00000051596";
chr5	StringTie	exon	175964951	175965155	1000	-	.	gene_id "MSTRG.158189"; transcript_id "ENST00000510300"; exon_number "3"; gene_name "THOC3"; ref_gene_id "ENSG00000051596";
chr5	StringTie	exon	175967111	175967267	1000	-	.	gene_id "MSTRG.158189"; transcript_id "ENST00000510300"; exon_number "4"; gene_name "THOC3"; ref_gene_id "ENSG00000051596";
chr5	StringTie	exon	175967471	175967544	1000	-	.	gene_id "MSTRG.158189"; transcript_id "ENST00000510300"; exon_number "5"; gene_name "THOC3"; ref_gene_id "ENSG00000051596";
chr5	StringTie	transcript	175961081	176034612	1000	-	.	gene_id "MSTRG.158189"; transcript_id "ENST00000511062"; gene_name "THOC3"; ref_gene_id "ENSG00000051596";
chr5	StringTie	exon	175961081	175961151	1000	-	.	gene_id "MSTRG.158189"; transcript_id "ENST00000511062"; exon_number "1"; gene_name "THOC3"; ref_gene_id "ENSG00000051596";
chr5	StringTie	exon	175961273	175961434	1000	-	.	gene_id "MSTRG.158189"; transcript_id "ENST00000511062"; exon_number "2"; gene_name "THOC3"; ref_gene_id "ENSG00000051596";
chr5	StringTie	exon	175964951	175965155	1000	-	.	gene_id "MSTRG.158189"; transcript_id "ENST00000511062"; exon_number "3"; gene_name "THOC3"; ref_gene_id "ENSG00000051596";
chr5	StringTie	exon	175967111	175967267	1000	-	.	gene_id "MSTRG.158189"; transcript_id "ENST00000511062"; exon_number "4"; gene_name "THOC3"; ref_gene_id "ENSG00000051596";
chr5	StringTie	exon	176034566	176034612	1000	-	.	gene_id "MSTRG.158189"; transcript_id "ENST00000511062"; exon_number "5"; gene_name "THOC3"; ref_gene_id "ENSG00000051596";
chr5	StringTie	transcript	175961365	175968268	1000	-	.	gene_id "MSTRG.158189"; transcript_id "ENST00000513006"; gene_name "THOC3"; ref_gene_id "ENSG00000051596";
chr5	StringTie	exon	175961365	175961434	1000	-	.	gene_id "MSTRG.158189"; transcript_id "ENST00000513006"; exon_number "1"; gene_name "THOC3"; ref_gene_id "ENSG00000051596";
chr5	StringTie	exon	175964951	175965155	1000	-	.	gene_id "MSTRG.158189"; transcript_id "ENST00000513006"; exon_number "2"; gene_name "THOC3"; ref_gene_id "ENSG00000051596";
chr5	StringTie	exon	175967942	175968268	1000	-	.	gene_id "MSTRG.158189"; transcript_id "ENST00000513006"; exon_number "3"; gene_name "THOC3"; ref_gene_id "ENSG00000051596";
chr5	StringTie	transcript	175961142	175965268	1000	-	.	gene_id "MSTRG.158189"; transcript_id "ENST00000513118"; gene_name "THOC3"; ref_gene_id "ENSG00000051596";
chr5	StringTie	exon	175961142	175961151	1000	-	.	gene_id "MSTRG.158189"; transcript_id "ENST00000513118"; exon_number "1"; gene_name "THOC3"; ref_gene_id "ENSG00000051596";
chr5	StringTie	exon	175961273	175961434	1000	-	.	gene_id "MSTRG.158189"; transcript_id "ENST00000513118"; exon_number "2"; gene_name "THOC3"; ref_gene_id "ENSG00000051596";
chr5	StringTie	exon	175964951	175965268	1000	-	.	gene_id "MSTRG.158189"; transcript_id "ENST00000513118"; exon_number "3"; gene_name "THOC3"; ref_gene_id "ENSG00000051596";
chr5	StringTie	transcript	175960219	175968280	1000	-	.	gene_id "MSTRG.158189"; transcript_id "ENST00000513482"; gene_name "THOC3"; ref_gene_id "ENSG00000051596";
chr5	StringTie	exon	175960219	175961151	1000	-	.	gene_id "MSTRG.158189"; transcript_id "ENST00000513482"; exon_number "1"; gene_name "THOC3"; ref_gene_id "ENSG00000051596";
chr5	StringTie	exon	175961273	175961434	1000	-	.	gene_id "MSTRG.158189"; transcript_id "ENST00000513482"; exon_number "2"; gene_name "THOC3"; ref_gene_id "ENSG00000051596";
chr5	StringTie	exon	175964951	175965155	1000	-	.	gene_id "MSTRG.158189"; transcript_id "ENST00000513482"; exon_number "3"; gene_name "THOC3"; ref_gene_id "ENSG00000051596";
chr5	StringTie	exon	175967111	175967267	1000	-	.	gene_id "MSTRG.158189"; transcript_id "ENST00000513482"; exon_number "4"; gene_name "THOC3"; ref_gene_id "ENSG00000051596";
chr5	StringTie	exon	175967942	175968280	1000	-	.	gene_id "MSTRG.158189"; transcript_id "ENST00000513482"; exon_number "5"; gene_name "THOC3"; ref_gene_id "ENSG00000051596";
chr5	StringTie	transcript	175961420	176034606	1000	-	.	gene_id "MSTRG.158189"; transcript_id "ENST00000514250"; gene_name "THOC3"; ref_gene_id "ENSG00000051596";
chr5	StringTie	exon	175961420	175961434	1000	-	.	gene_id "MSTRG.158189"; transcript_id "ENST00000514250"; exon_number "1"; gene_name "THOC3"; ref_gene_id "ENSG00000051596";
chr5	StringTie	exon	175964951	175965155	1000	-	.	gene_id "MSTRG.158189"; transcript_id "ENST00000514250"; exon_number "2"; gene_name "THOC3"; ref_gene_id "ENSG00000051596";
chr5	StringTie	exon	175967111	175967267	1000	-	.	gene_id "MSTRG.158189"; transcript_id "ENST00000514250"; exon_number "3"; gene_name "THOC3"; ref_gene_id "ENSG00000051596";
chr5	StringTie	exon	176007002	176007141	1000	-	.	gene_id "MSTRG.158189"; transcript_id "ENST00000514250"; exon_number "4"; gene_name "THOC3"; ref_gene_id "ENSG00000051596";
chr5	StringTie	exon	176011009	176011099	1000	-	.	gene_id "MSTRG.158189"; transcript_id "ENST00000514250"; exon_number "5"; gene_name "THOC3"; ref_gene_id "ENSG00000051596";
chr5	StringTie	exon	176034566	176034606	1000	-	.	gene_id "MSTRG.158189"; transcript_id "ENST00000514250"; exon_number "6"; gene_name "THOC3"; ref_gene_id "ENSG00000051596";
chr5	StringTie	transcript	175959883	176034680	1000	-	.	gene_id "MSTRG.158189"; transcript_id "ENST00000514861"; gene_name "THOC3"; ref_gene_id "ENSG00000051596";
chr5	StringTie	exon	175959883	175960132	1000	-	.	gene_id "MSTRG.158189"; transcript_id "ENST00000514861"; exon_number "1"; gene_name "THOC3"; ref_gene_id "ENSG00000051596";
chr5	StringTie	exon	175961051	175961151	1000	-	.	gene_id "MSTRG.158189"; transcript_id "ENST00000514861"; exon_number "2"; gene_name "THOC3"; ref_gene_id "ENSG00000051596";
chr5	StringTie	exon	175961273	175961434	1000	-	.	gene_id "MSTRG.158189"; transcript_id "ENST00000514861"; exon_number "3"; gene_name "THOC3"; ref_gene_id "ENSG00000051596";
chr5	StringTie	exon	176034566	176034680	1000	-	.	gene_id "MSTRG.158189"; transcript_id "ENST00000514861"; exon_number "4"; gene_name "THOC3"; ref_gene_id "ENSG00000051596";
chr5	StringTie	transcript	175926559	175961117	1000	-	.	gene_id "MSTRG.158189"; transcript_id "ENST00000515016"; gene_name "THOC3"; ref_gene_id "ENSG00000051596";
chr5	StringTie	exon	175926559	175926741	1000	-	.	gene_id "MSTRG.158189"; transcript_id "ENST00000515016"; exon_number "1"; gene_name "THOC3"; ref_gene_id "ENSG00000051596";
chr5	StringTie	exon	175961051	175961117	1000	-	.	gene_id "MSTRG.158189"; transcript_id "ENST00000515016"; exon_number "2"; gene_name "THOC3"; ref_gene_id "ENSG00000051596";
chr5	StringTie	transcript	175903874	175904371	1000	-	.	gene_id "MSTRG.158189"; transcript_id "ENST00000623875"; gene_name "RP11-91H12.1"; ref_gene_id "ENSG00000280068";
chr5	StringTie	exon	175903874	175904371	1000	-	.	gene_id "MSTRG.158189"; transcript_id "ENST00000623875"; exon_number "1"; gene_name "RP11-91H12.1"; ref_gene_id "ENSG00000280068";
chr5	StringTie	transcript	175959533	175968315	1000	-	.	gene_id "MSTRG.158189"; transcript_id "ENST00000628318"; gene_name "THOC3"; ref_gene_id "ENSG00000051596";
chr5	StringTie	exon	175959533	175960132	1000	-	.	gene_id "MSTRG.158189"; transcript_id "ENST00000628318"; exon_number "1"; gene_name "THOC3"; ref_gene_id "ENSG00000051596";
chr5	StringTie	exon	175961051	175961151	1000	-	.	gene_id "MSTRG.158189"; transcript_id "ENST00000628318"; exon_number "2"; gene_name "THOC3"; ref_gene_id "ENSG00000051596";
chr5	StringTie	exon	175961273	175961434	1000	-	.	gene_id "MSTRG.158189"; transcript_id "ENST00000628318"; exon_number "3"; gene_name "THOC3"; ref_gene_id "ENSG00000051596";
chr5	StringTie	exon	175964951	175965155	1000	-	.	gene_id "MSTRG.158189"; transcript_id "ENST00000628318"; exon_number "4"; gene_name "THOC3"; ref_gene_id "ENSG00000051596";
chr5	StringTie	exon	175967942	175968315	1000	-	.	gene_id "MSTRG.158189"; transcript_id "ENST00000628318"; exon_number "5"; gene_name "THOC3"; ref_gene_id "ENSG00000051596";
chr5	StringTie	transcript	175524104	175549607	1000	-	.	gene_id "MSTRG.158189"; transcript_id "MSTRG.158189.1";
chr5	StringTie	exon	175524104	175528163	1000	-	.	gene_id "MSTRG.158189"; transcript_id "MSTRG.158189.1"; exon_number "1";
chr5	StringTie	exon	175529071	175529212	1000	-	.	gene_id "MSTRG.158189"; transcript_id "MSTRG.158189.1"; exon_number "2";
chr5	StringTie	exon	175549579	175549607	1000	-	.	gene_id "MSTRG.158189"; transcript_id "MSTRG.158189.1"; exon_number "3";
chr5	StringTie	transcript	175548871	175556868	1000	-	.	gene_id "MSTRG.158189"; transcript_id "MSTRG.158189.10";
chr5	StringTie	exon	175548871	175549196	1000	-	.	gene_id "MSTRG.158189"; transcript_id "MSTRG.158189.10"; exon_number "1";
chr5	StringTie	exon	175556850	175556868	1000	-	.	gene_id "MSTRG.158189"; transcript_id "MSTRG.158189.10"; exon_number "2";
chr5	StringTie	transcript	175548874	175561191	1000	-	.	gene_id "MSTRG.158189"; transcript_id "MSTRG.158189.11";
chr5	StringTie	exon	175548874	175549196	1000	-	.	gene_id "MSTRG.158189"; transcript_id "MSTRG.158189.11"; exon_number "1";
chr5	StringTie	exon	175561097	175561191	1000	-	.	gene_id "MSTRG.158189"; transcript_id "MSTRG.158189.11"; exon_number "2";
chr5	StringTie	transcript	175548874	175574431	1000	-	.	gene_id "MSTRG.158189"; transcript_id "MSTRG.158189.12";
chr5	StringTie	exon	175548874	175549196	1000	-	.	gene_id "MSTRG.158189"; transcript_id "MSTRG.158189.12"; exon_number "1";
chr5	StringTie	exon	175574265	175574431	1000	-	.	gene_id "MSTRG.158189"; transcript_id "MSTRG.158189.12"; exon_number "2";
chr5	StringTie	transcript	175548874	175870094	1000	-	.	gene_id "MSTRG.158189"; transcript_id "MSTRG.158189.13";
chr5	StringTie	exon	175548874	175549196	1000	-	.	gene_id "MSTRG.158189"; transcript_id "MSTRG.158189.13"; exon_number "1";
chr5	StringTie	exon	175781895	175781968	1000	-	.	gene_id "MSTRG.158189"; transcript_id "MSTRG.158189.13"; exon_number "2";
chr5	StringTie	exon	175869782	175870094	1000	-	.	gene_id "MSTRG.158189"; transcript_id "MSTRG.158189.13"; exon_number "3";
chr5	StringTie	transcript	175548898	175574385	1000	-	.	gene_id "MSTRG.158189"; transcript_id "MSTRG.158189.14";
chr5	StringTie	exon	175548898	175549196	1000	-	.	gene_id "MSTRG.158189"; transcript_id "MSTRG.158189.14"; exon_number "1";
chr5	StringTie	exon	175574233	175574385	1000	-	.	gene_id "MSTRG.158189"; transcript_id "MSTRG.158189.14"; exon_number "2";
chr5	StringTie	transcript	175548908	175558892	1000	-	.	gene_id "MSTRG.158189"; transcript_id "MSTRG.158189.15";
chr5	StringTie	exon	175548908	175549196	1000	-	.	gene_id "MSTRG.158189"; transcript_id "MSTRG.158189.15"; exon_number "1";
chr5	StringTie	exon	175557832	175558892	1000	-	.	gene_id "MSTRG.158189"; transcript_id "MSTRG.158189.15"; exon_number "2";
chr5	StringTie	transcript	175548921	175563394	1000	-	.	gene_id "MSTRG.158189"; transcript_id "MSTRG.158189.16";
chr5	StringTie	exon	175548921	175549196	1000	-	.	gene_id "MSTRG.158189"; transcript_id "MSTRG.158189.16"; exon_number "1";
chr5	StringTie	exon	175563259	175563394	1000	-	.	gene_id "MSTRG.158189"; transcript_id "MSTRG.158189.16"; exon_number "2";
chr5	StringTie	transcript	175646266	175656284	1000	-	.	gene_id "MSTRG.158189"; transcript_id "MSTRG.158189.17";
chr5	StringTie	exon	175646266	175647905	1000	-	.	gene_id "MSTRG.158189"; transcript_id "MSTRG.158189.17"; exon_number "1";
chr5	StringTie	exon	175654445	175656284	1000	-	.	gene_id "MSTRG.158189"; transcript_id "MSTRG.158189.17"; exon_number "2";
chr5	StringTie	transcript	175691362	175697367	1000	-	.	gene_id "MSTRG.158189"; transcript_id "MSTRG.158189.18";
chr5	StringTie	exon	175691362	175693633	1000	-	.	gene_id "MSTRG.158189"; transcript_id "MSTRG.158189.18"; exon_number "1";
chr5	StringTie	exon	175694585	175694622	1000	-	.	gene_id "MSTRG.158189"; transcript_id "MSTRG.158189.18"; exon_number "2";
chr5	StringTie	exon	175695185	175695332	1000	-	.	gene_id "MSTRG.158189"; transcript_id "MSTRG.158189.18"; exon_number "3";
chr5	StringTie	exon	175696446	175697367	1000	-	.	gene_id "MSTRG.158189"; transcript_id "MSTRG.158189.18"; exon_number "4";
chr5	StringTie	transcript	175691362	175697367	1000	-	.	gene_id "MSTRG.158189"; transcript_id "MSTRG.158189.19";
chr5	StringTie	exon	175691362	175694047	1000	-	.	gene_id "MSTRG.158189"; transcript_id "MSTRG.158189.19"; exon_number "1";
chr5	StringTie	exon	175694585	175694622	1000	-	.	gene_id "MSTRG.158189"; transcript_id "MSTRG.158189.19"; exon_number "2";
chr5	StringTie	exon	175695185	175695332	1000	-	.	gene_id "MSTRG.158189"; transcript_id "MSTRG.158189.19"; exon_number "3";
chr5	StringTie	exon	175697165	175697367	1000	-	.	gene_id "MSTRG.158189"; transcript_id "MSTRG.158189.19"; exon_number "4";
chr5	StringTie	transcript	175527041	175699727	1000	-	.	gene_id "MSTRG.158189"; transcript_id "MSTRG.158189.2";
chr5	StringTie	exon	175527041	175527212	1000	-	.	gene_id "MSTRG.158189"; transcript_id "MSTRG.158189.2"; exon_number "1";
chr5	StringTie	exon	175527501	175527985	1000	-	.	gene_id "MSTRG.158189"; transcript_id "MSTRG.158189.2"; exon_number "2";
chr5	StringTie	exon	175699640	175699727	1000	-	.	gene_id "MSTRG.158189"; transcript_id "MSTRG.158189.2"; exon_number "3";
chr5	StringTie	transcript	175691362	175697367	1000	-	.	gene_id "MSTRG.158189"; transcript_id "MSTRG.158189.20";
chr5	StringTie	exon	175691362	175693607	1000	-	.	gene_id "MSTRG.158189"; transcript_id "MSTRG.158189.20"; exon_number "1";
chr5	StringTie	exon	175693904	175694047	1000	-	.	gene_id "MSTRG.158189"; transcript_id "MSTRG.158189.20"; exon_number "2";
chr5	StringTie	exon	175694585	175694622	1000	-	.	gene_id "MSTRG.158189"; transcript_id "MSTRG.158189.20"; exon_number "3";
chr5	StringTie	exon	175695185	175695332	1000	-	.	gene_id "MSTRG.158189"; transcript_id "MSTRG.158189.20"; exon_number "4";
chr5	StringTie	exon	175696446	175697367	1000	-	.	gene_id "MSTRG.158189"; transcript_id "MSTRG.158189.20"; exon_number "5";
chr5	StringTie	transcript	175692287	175696657	1000	-	.	gene_id "MSTRG.158189"; transcript_id "MSTRG.158189.21";
chr5	StringTie	exon	175692287	175693633	1000	-	.	gene_id "MSTRG.158189"; transcript_id "MSTRG.158189.21"; exon_number "1";
chr5	StringTie	exon	175693904	175694047	1000	-	.	gene_id "MSTRG.158189"; transcript_id "MSTRG.158189.21"; exon_number "2";
chr5	StringTie	exon	175694585	175694622	1000	-	.	gene_id "MSTRG.158189"; transcript_id "MSTRG.158189.21"; exon_number "3";
chr5	StringTie	exon	175695185	175695332	1000	-	.	gene_id "MSTRG.158189"; transcript_id "MSTRG.158189.21"; exon_number "4";
chr5	StringTie	exon	175696446	175696657	1000	-	.	gene_id "MSTRG.158189"; transcript_id "MSTRG.158189.21"; exon_number "5";
chr5	StringTie	transcript	175692368	175696289	1000	-	.	gene_id "MSTRG.158189"; transcript_id "MSTRG.158189.22";
chr5	StringTie	exon	175692368	175694047	1000	-	.	gene_id "MSTRG.158189"; transcript_id "MSTRG.158189.22"; exon_number "1";
chr5	StringTie	exon	175694585	175694622	1000	-	.	gene_id "MSTRG.158189"; transcript_id "MSTRG.158189.22"; exon_number "2";
chr5	StringTie	exon	175695185	175695332	1000	-	.	gene_id "MSTRG.158189"; transcript_id "MSTRG.158189.22"; exon_number "3";
chr5	StringTie	exon	175696132	175696289	1000	-	.	gene_id "MSTRG.158189"; transcript_id "MSTRG.158189.22"; exon_number "4";
chr5	StringTie	transcript	175692594	175870015	1000	-	.	gene_id "MSTRG.158189"; transcript_id "MSTRG.158189.23";
chr5	StringTie	exon	175692594	175694047	1000	-	.	gene_id "MSTRG.158189"; transcript_id "MSTRG.158189.23"; exon_number "1";
chr5	StringTie	exon	175694585	175694622	1000	-	.	gene_id "MSTRG.158189"; transcript_id "MSTRG.158189.23"; exon_number "2";
chr5	StringTie	exon	175695185	175695332	1000	-	.	gene_id "MSTRG.158189"; transcript_id "MSTRG.158189.23"; exon_number "3";
chr5	StringTie	exon	175781895	175781968	1000	-	.	gene_id "MSTRG.158189"; transcript_id "MSTRG.158189.23"; exon_number "4";
chr5	StringTie	exon	175869782	175870015	1000	-	.	gene_id "MSTRG.158189"; transcript_id "MSTRG.158189.23"; exon_number "5";
chr5	StringTie	transcript	175775338	175796036	1000	-	.	gene_id "MSTRG.158189"; transcript_id "MSTRG.158189.24";
chr5	StringTie	exon	175775338	175775844	1000	-	.	gene_id "MSTRG.158189"; transcript_id "MSTRG.158189.24"; exon_number "1";
chr5	StringTie	exon	175781895	175781968	1000	-	.	gene_id "MSTRG.158189"; transcript_id "MSTRG.158189.24"; exon_number "2";
chr5	StringTie	exon	175795323	175796036	1000	-	.	gene_id "MSTRG.158189"; transcript_id "MSTRG.158189.24"; exon_number "3";
chr5	StringTie	transcript	175775471	175871378	1000	-	.	gene_id "MSTRG.158189"; transcript_id "MSTRG.158189.25";
chr5	StringTie	exon	175775471	175775844	1000	-	.	gene_id "MSTRG.158189"; transcript_id "MSTRG.158189.25"; exon_number "1";
chr5	StringTie	exon	175781895	175781968	1000	-	.	gene_id "MSTRG.158189"; transcript_id "MSTRG.158189.25"; exon_number "2";
chr5	StringTie	exon	175869782	175871378	1000	-	.	gene_id "MSTRG.158189"; transcript_id "MSTRG.158189.25"; exon_number "3";
chr5	StringTie	transcript	175775483	175871498	1000	-	.	gene_id "MSTRG.158189"; transcript_id "MSTRG.158189.26";
chr5	StringTie	exon	175775483	175775844	1000	-	.	gene_id "MSTRG.158189"; transcript_id "MSTRG.158189.26"; exon_number "1";
chr5	StringTie	exon	175781895	175781968	1000	-	.	gene_id "MSTRG.158189"; transcript_id "MSTRG.158189.26"; exon_number "2";
chr5	StringTie	exon	175870468	175871498	1000	-	.	gene_id "MSTRG.158189"; transcript_id "MSTRG.158189.26"; exon_number "3";
chr5	StringTie	transcript	175775485	175843080	1000	-	.	gene_id "MSTRG.158189"; transcript_id "MSTRG.158189.27";
chr5	StringTie	exon	175775485	175775844	1000	-	.	gene_id "MSTRG.158189"; transcript_id "MSTRG.158189.27"; exon_number "1";
chr5	StringTie	exon	175781895	175781968	1000	-	.	gene_id "MSTRG.158189"; transcript_id "MSTRG.158189.27"; exon_number "2";
chr5	StringTie	exon	175842976	175843080	1000	-	.	gene_id "MSTRG.158189"; transcript_id "MSTRG.158189.27"; exon_number "3";
chr5	StringTie	transcript	175775485	175968315	1000	-	.	gene_id "MSTRG.158189"; transcript_id "MSTRG.158189.28";
chr5	StringTie	exon	175775485	175775844	1000	-	.	gene_id "MSTRG.158189"; transcript_id "MSTRG.158189.28"; exon_number "1";
chr5	StringTie	exon	175781895	175781968	1000	-	.	gene_id "MSTRG.158189"; transcript_id "MSTRG.158189.28"; exon_number "2";
chr5	StringTie	exon	175961051	175961151	1000	-	.	gene_id "MSTRG.158189"; transcript_id "MSTRG.158189.28"; exon_number "3";
chr5	StringTie	exon	175961273	175961434	1000	-	.	gene_id "MSTRG.158189"; transcript_id "MSTRG.158189.28"; exon_number "4";
chr5	StringTie	exon	175964951	175965155	1000	-	.	gene_id "MSTRG.158189"; transcript_id "MSTRG.158189.28"; exon_number "5";
chr5	StringTie	exon	175967111	175967267	1000	-	.	gene_id "MSTRG.158189"; transcript_id "MSTRG.158189.28"; exon_number "6";
chr5	StringTie	exon	175967942	175968315	1000	-	.	gene_id "MSTRG.158189"; transcript_id "MSTRG.158189.28"; exon_number "7";
chr5	StringTie	transcript	175812263	175836267	1000	-	.	gene_id "MSTRG.158189"; transcript_id "MSTRG.158189.29";
chr5	StringTie	exon	175812263	175819862	1000	-	.	gene_id "MSTRG.158189"; transcript_id "MSTRG.158189.29"; exon_number "1";
chr5	StringTie	exon	175820693	175836267	1000	-	.	gene_id "MSTRG.158189"; transcript_id "MSTRG.158189.29"; exon_number "2";
chr5	StringTie	transcript	175528023	175528580	1000	-	.	gene_id "MSTRG.158189"; transcript_id "MSTRG.158189.3";
chr5	StringTie	exon	175528023	175528368	1000	-	.	gene_id "MSTRG.158189"; transcript_id "MSTRG.158189.3"; exon_number "1";
chr5	StringTie	exon	175528393	175528580	1000	-	.	gene_id "MSTRG.158189"; transcript_id "MSTRG.158189.3"; exon_number "2";
chr5	StringTie	transcript	175812712	175871557	1000	-	.	gene_id "MSTRG.158189"; transcript_id "MSTRG.158189.30";
chr5	StringTie	exon	175812712	175819862	1000	-	.	gene_id "MSTRG.158189"; transcript_id "MSTRG.158189.30"; exon_number "1";
chr5	StringTie	exon	175842976	175852413	1000	-	.	gene_id "MSTRG.158189"; transcript_id "MSTRG.158189.30"; exon_number "2";
chr5	StringTie	exon	175870468	175871557	1000	-	.	gene_id "MSTRG.158189"; transcript_id "MSTRG.158189.30"; exon_number "3";
chr5	StringTie	transcript	175812805	175844072	1000	-	.	gene_id "MSTRG.158189"; transcript_id "MSTRG.158189.31";
chr5	StringTie	exon	175812805	175819862	1000	-	.	gene_id "MSTRG.158189"; transcript_id "MSTRG.158189.31"; exon_number "1";
chr5	StringTie	exon	175843509	175844072	1000	-	.	gene_id "MSTRG.158189"; transcript_id "MSTRG.158189.31"; exon_number "2";
chr5	StringTie	transcript	175813123	175843338	1000	-	.	gene_id "MSTRG.158189"; transcript_id "MSTRG.158189.32";
chr5	StringTie	exon	175813123	175819862	1000	-	.	gene_id "MSTRG.158189"; transcript_id "MSTRG.158189.32"; exon_number "1";
chr5	StringTie	exon	175832382	175832612	1000	-	.	gene_id "MSTRG.158189"; transcript_id "MSTRG.158189.32"; exon_number "2";
chr5	StringTie	exon	175842976	175843338	1000	-	.	gene_id "MSTRG.158189"; transcript_id "MSTRG.158189.32"; exon_number "3";
chr5	StringTie	transcript	175828043	175843141	1000	-	.	gene_id "MSTRG.158189"; transcript_id "MSTRG.158189.33";
chr5	StringTie	exon	175828043	175828377	1000	-	.	gene_id "MSTRG.158189"; transcript_id "MSTRG.158189.33"; exon_number "1";
chr5	StringTie	exon	175829996	175830140	1000	-	.	gene_id "MSTRG.158189"; transcript_id "MSTRG.158189.33"; exon_number "2";
chr5	StringTie	exon	175832382	175832612	1000	-	.	gene_id "MSTRG.158189"; transcript_id "MSTRG.158189.33"; exon_number "3";
chr5	StringTie	exon	175842976	175843141	1000	-	.	gene_id "MSTRG.158189"; transcript_id "MSTRG.158189.33"; exon_number "4";
chr5	StringTie	transcript	175829839	175830602	1000	-	.	gene_id "MSTRG.158189"; transcript_id "MSTRG.158189.34";
chr5	StringTie	exon	175829839	175830140	1000	-	.	gene_id "MSTRG.158189"; transcript_id "MSTRG.158189.34"; exon_number "1";
chr5	StringTie	exon	175830579	175830602	1000	-	.	gene_id "MSTRG.158189"; transcript_id "MSTRG.158189.34"; exon_number "2";
chr5	StringTie	transcript	175866236	175871339	1000	-	.	gene_id "MSTRG.158189"; transcript_id "MSTRG.158189.35";
chr5	StringTie	exon	175866236	175866322	1000	-	.	gene_id "MSTRG.158189"; transcript_id "MSTRG.158189.35"; exon_number "1";
chr5	StringTie	exon	175870468	175871339	1000	-	.	gene_id "MSTRG.158189"; transcript_id "MSTRG.158189.35"; exon_number "2";
chr5	StringTie	transcript	175869216	175871277	1000	-	.	gene_id "MSTRG.158189"; transcript_id "MSTRG.158189.36";
chr5	StringTie	exon	175869216	175869259	1000	-	.	gene_id "MSTRG.158189"; transcript_id "MSTRG.158189.36"; exon_number "1";
chr5	StringTie	exon	175869782	175871277	1000	-	.	gene_id "MSTRG.158189"; transcript_id "MSTRG.158189.36"; exon_number "2";
chr5	StringTie	transcript	175870418	175871498	1000	-	.	gene_id "MSTRG.158189"; transcript_id "MSTRG.158189.37";
chr5	StringTie	exon	175870418	175870540	1000	-	.	gene_id "MSTRG.158189"; transcript_id "MSTRG.158189.37"; exon_number "1";
chr5	StringTie	exon	175870821	175871498	1000	-	.	gene_id "MSTRG.158189"; transcript_id "MSTRG.158189.37"; exon_number "2";
chr5	StringTie	transcript	175902919	175914696	1000	-	.	gene_id "MSTRG.158189"; transcript_id "MSTRG.158189.38";
chr5	StringTie	exon	175902919	175907419	1000	-	.	gene_id "MSTRG.158189"; transcript_id "MSTRG.158189.38"; exon_number "1";
chr5	StringTie	exon	175914198	175914696	1000	-	.	gene_id "MSTRG.158189"; transcript_id "MSTRG.158189.38"; exon_number "2";
chr5	StringTie	transcript	175903015	175909435	1000	-	.	gene_id "MSTRG.158189"; transcript_id "MSTRG.158189.39";
chr5	StringTie	exon	175903015	175907419	1000	-	.	gene_id "MSTRG.158189"; transcript_id "MSTRG.158189.39"; exon_number "1";
chr5	StringTie	exon	175908154	175908395	1000	-	.	gene_id "MSTRG.158189"; transcript_id "MSTRG.158189.39"; exon_number "2";
chr5	StringTie	exon	175909258	175909435	1000	-	.	gene_id "MSTRG.158189"; transcript_id "MSTRG.158189.39"; exon_number "3";
chr5	StringTie	transcript	175547629	175561841	1000	-	.	gene_id "MSTRG.158189"; transcript_id "MSTRG.158189.4";
chr5	StringTie	exon	175547629	175548359	1000	-	.	gene_id "MSTRG.158189"; transcript_id "MSTRG.158189.4"; exon_number "1";
chr5	StringTie	exon	175549035	175549196	1000	-	.	gene_id "MSTRG.158189"; transcript_id "MSTRG.158189.4"; exon_number "2";
chr5	StringTie	exon	175549579	175549696	1000	-	.	gene_id "MSTRG.158189"; transcript_id "MSTRG.158189.4"; exon_number "3";
chr5	StringTie	exon	175561729	175561841	1000	-	.	gene_id "MSTRG.158189"; transcript_id "MSTRG.158189.4"; exon_number "4";
chr5	StringTie	transcript	175903334	175915116	1000	-	.	gene_id "MSTRG.158189"; transcript_id "MSTRG.158189.40";
chr5	StringTie	exon	175903334	175907419	1000	-	.	gene_id "MSTRG.158189"; transcript_id "MSTRG.158189.40"; exon_number "1";
chr5	StringTie	exon	175908154	175908395	1000	-	.	gene_id "MSTRG.158189"; transcript_id "MSTRG.158189.40"; exon_number "2";
chr5	StringTie	exon	175914198	175915116	1000	-	.	gene_id "MSTRG.158189"; transcript_id "MSTRG.158189.40"; exon_number "3";
chr5	StringTie	transcript	175903555	175909455	1000	-	.	gene_id "MSTRG.158189"; transcript_id "MSTRG.158189.41";
chr5	StringTie	exon	175903555	175907419	1000	-	.	gene_id "MSTRG.158189"; transcript_id "MSTRG.158189.41"; exon_number "1";
chr5	StringTie	exon	175908154	175908395	1000	-	.	gene_id "MSTRG.158189"; transcript_id "MSTRG.158189.41"; exon_number "2";
chr5	StringTie	exon	175908831	175909455	1000	-	.	gene_id "MSTRG.158189"; transcript_id "MSTRG.158189.41"; exon_number "3";
chr5	StringTie	transcript	175903572	175909071	1000	-	.	gene_id "MSTRG.158189"; transcript_id "MSTRG.158189.42";
chr5	StringTie	exon	175903572	175907419	1000	-	.	gene_id "MSTRG.158189"; transcript_id "MSTRG.158189.42"; exon_number "1";
chr5	StringTie	exon	175907933	175908395	1000	-	.	gene_id "MSTRG.158189"; transcript_id "MSTRG.158189.42"; exon_number "2";
chr5	StringTie	exon	175908831	175909071	1000	-	.	gene_id "MSTRG.158189"; transcript_id "MSTRG.158189.42"; exon_number "3";
chr5	StringTie	transcript	175903650	175909121	1000	-	.	gene_id "MSTRG.158189"; transcript_id "MSTRG.158189.43";
chr5	StringTie	exon	175903650	175907419	1000	-	.	gene_id "MSTRG.158189"; transcript_id "MSTRG.158189.43"; exon_number "1";
chr5	StringTie	exon	175908831	175909121	1000	-	.	gene_id "MSTRG.158189"; transcript_id "MSTRG.158189.43"; exon_number "2";
chr5	StringTie	transcript	175903650	175909273	1000	-	.	gene_id "MSTRG.158189"; transcript_id "MSTRG.158189.44";
chr5	StringTie	exon	175903650	175907419	1000	-	.	gene_id "MSTRG.158189"; transcript_id "MSTRG.158189.44"; exon_number "1";
chr5	StringTie	exon	175909258	175909273	1000	-	.	gene_id "MSTRG.158189"; transcript_id "MSTRG.158189.44"; exon_number "2";
chr5	StringTie	transcript	175903843	175909455	1000	-	.	gene_id "MSTRG.158189"; transcript_id "MSTRG.158189.45";
chr5	StringTie	exon	175903843	175907419	1000	-	.	gene_id "MSTRG.158189"; transcript_id "MSTRG.158189.45"; exon_number "1";
chr5	StringTie	exon	175907933	175908395	1000	-	.	gene_id "MSTRG.158189"; transcript_id "MSTRG.158189.45"; exon_number "2";
chr5	StringTie	exon	175909258	175909455	1000	-	.	gene_id "MSTRG.158189"; transcript_id "MSTRG.158189.45"; exon_number "3";
chr5	StringTie	transcript	175903867	175909455	1000	-	.	gene_id "MSTRG.158189"; transcript_id "MSTRG.158189.46";
chr5	StringTie	exon	175903867	175908295	1000	-	.	gene_id "MSTRG.158189"; transcript_id "MSTRG.158189.46"; exon_number "1";
chr5	StringTie	exon	175908831	175909455	1000	-	.	gene_id "MSTRG.158189"; transcript_id "MSTRG.158189.46"; exon_number "2";
chr5	StringTie	transcript	175906939	175968314	1000	-	.	gene_id "MSTRG.158189"; transcript_id "MSTRG.158189.48";
chr5	StringTie	exon	175906939	175907419	1000	-	.	gene_id "MSTRG.158189"; transcript_id "MSTRG.158189.48"; exon_number "1";
chr5	StringTie	exon	175958452	175960132	1000	-	.	gene_id "MSTRG.158189"; transcript_id "MSTRG.158189.48"; exon_number "2";
chr5	StringTie	exon	175961051	175961124	1000	-	.	gene_id "MSTRG.158189"; transcript_id "MSTRG.158189.48"; exon_number "3";
chr5	StringTie	exon	175964951	175965155	1000	-	.	gene_id "MSTRG.158189"; transcript_id "MSTRG.158189.48"; exon_number "4";
chr5	StringTie	exon	175967111	175967267	1000	-	.	gene_id "MSTRG.158189"; transcript_id "MSTRG.158189.48"; exon_number "5";
chr5	StringTie	exon	175967942	175968314	1000	-	.	gene_id "MSTRG.158189"; transcript_id "MSTRG.158189.48"; exon_number "6";
chr5	StringTie	transcript	175548536	175570106	1000	-	.	gene_id "MSTRG.158189"; transcript_id "MSTRG.158189.5";
chr5	StringTie	exon	175548536	175549196	1000	-	.	gene_id "MSTRG.158189"; transcript_id "MSTRG.158189.5"; exon_number "1";
chr5	StringTie	exon	175568786	175570106	1000	-	.	gene_id "MSTRG.158189"; transcript_id "MSTRG.158189.5"; exon_number "2";
chr5	StringTie	transcript	175912743	175914639	1000	-	.	gene_id "MSTRG.158189"; transcript_id "MSTRG.158189.50";
chr5	StringTie	exon	175912743	175913191	1000	-	.	gene_id "MSTRG.158189"; transcript_id "MSTRG.158189.50"; exon_number "1";
chr5	StringTie	exon	175914198	175914639	1000	-	.	gene_id "MSTRG.158189"; transcript_id "MSTRG.158189.50"; exon_number "2";
chr5	StringTie	transcript	175915353	175968310	1000	-	.	gene_id "MSTRG.158189"; transcript_id "MSTRG.158189.51";
chr5	StringTie	exon	175915353	175918172	1000	-	.	gene_id "MSTRG.158189"; transcript_id "MSTRG.158189.51"; exon_number "1";
chr5	StringTie	exon	175940444	175940530	1000	-	.	gene_id "MSTRG.158189"; transcript_id "MSTRG.158189.51"; exon_number "2";
chr5	StringTie	exon	175961051	175961151	1000	-	.	gene_id "MSTRG.158189"; transcript_id "MSTRG.158189.51"; exon_number "3";
chr5	StringTie	exon	175961273	175961434	1000	-	.	gene_id "MSTRG.158189"; transcript_id "MSTRG.158189.51"; exon_number "4";
chr5	StringTie	exon	175964951	175965155	1000	-	.	gene_id "MSTRG.158189"; transcript_id "MSTRG.158189.51"; exon_number "5";
chr5	StringTie	exon	175967111	175967267	1000	-	.	gene_id "MSTRG.158189"; transcript_id "MSTRG.158189.51"; exon_number "6";
chr5	StringTie	exon	175967942	175968310	1000	-	.	gene_id "MSTRG.158189"; transcript_id "MSTRG.158189.51"; exon_number "7";
chr5	StringTie	transcript	175915610	175968287	1000	-	.	gene_id "MSTRG.158189"; transcript_id "MSTRG.158189.52";
chr5	StringTie	exon	175915610	175918172	1000	-	.	gene_id "MSTRG.158189"; transcript_id "MSTRG.158189.52"; exon_number "1";
chr5	StringTie	exon	175961051	175961151	1000	-	.	gene_id "MSTRG.158189"; transcript_id "MSTRG.158189.52"; exon_number "2";
chr5	StringTie	exon	175961273	175961434	1000	-	.	gene_id "MSTRG.158189"; transcript_id "MSTRG.158189.52"; exon_number "3";
chr5	StringTie	exon	175967946	175968287	1000	-	.	gene_id "MSTRG.158189"; transcript_id "MSTRG.158189.52"; exon_number "4";
chr5	StringTie	transcript	175915760	175968309	1000	-	.	gene_id "MSTRG.158189"; transcript_id "MSTRG.158189.53";
chr5	StringTie	exon	175915760	175918172	1000	-	.	gene_id "MSTRG.158189"; transcript_id "MSTRG.158189.53"; exon_number "1";
chr5	StringTie	exon	175961051	175961151	1000	-	.	gene_id "MSTRG.158189"; transcript_id "MSTRG.158189.53"; exon_number "2";
chr5	StringTie	exon	175961273	175961434	1000	-	.	gene_id "MSTRG.158189"; transcript_id "MSTRG.158189.53"; exon_number "3";
chr5	StringTie	exon	175967111	175967267	1000	-	.	gene_id "MSTRG.158189"; transcript_id "MSTRG.158189.53"; exon_number "4";
chr5	StringTie	exon	175967942	175968309	1000	-	.	gene_id "MSTRG.158189"; transcript_id "MSTRG.158189.53"; exon_number "5";
chr5	StringTie	transcript	175915769	175968451	1000	-	.	gene_id "MSTRG.158189"; transcript_id "MSTRG.158189.54";
chr5	StringTie	exon	175915769	175918172	1000	-	.	gene_id "MSTRG.158189"; transcript_id "MSTRG.158189.54"; exon_number "1";
chr5	StringTie	exon	175940258	175940350	1000	-	.	gene_id "MSTRG.158189"; transcript_id "MSTRG.158189.54"; exon_number "2";
chr5	StringTie	exon	175940444	175940530	1000	-	.	gene_id "MSTRG.158189"; transcript_id "MSTRG.158189.54"; exon_number "3";
chr5	StringTie	exon	175959873	175960132	1000	-	.	gene_id "MSTRG.158189"; transcript_id "MSTRG.158189.54"; exon_number "4";
chr5	StringTie	exon	175961051	175961151	1000	-	.	gene_id "MSTRG.158189"; transcript_id "MSTRG.158189.54"; exon_number "5";
chr5	StringTie	exon	175961273	175961434	1000	-	.	gene_id "MSTRG.158189"; transcript_id "MSTRG.158189.54"; exon_number "6";
chr5	StringTie	exon	175964951	175965155	1000	-	.	gene_id "MSTRG.158189"; transcript_id "MSTRG.158189.54"; exon_number "7";
chr5	StringTie	exon	175967111	175967267	1000	-	.	gene_id "MSTRG.158189"; transcript_id "MSTRG.158189.54"; exon_number "8";
chr5	StringTie	exon	175967946	175968451	1000	-	.	gene_id "MSTRG.158189"; transcript_id "MSTRG.158189.54"; exon_number "9";
chr5	StringTie	transcript	175916591	175968385	1000	-	.	gene_id "MSTRG.158189"; transcript_id "MSTRG.158189.55";
chr5	StringTie	exon	175916591	175918172	1000	-	.	gene_id "MSTRG.158189"; transcript_id "MSTRG.158189.55"; exon_number "1";
chr5	StringTie	exon	175940258	175940350	1000	-	.	gene_id "MSTRG.158189"; transcript_id "MSTRG.158189.55"; exon_number "2";
chr5	StringTie	exon	175940444	175940530	1000	-	.	gene_id "MSTRG.158189"; transcript_id "MSTRG.158189.55"; exon_number "3";
chr5	StringTie	exon	175959920	175960132	1000	-	.	gene_id "MSTRG.158189"; transcript_id "MSTRG.158189.55"; exon_number "4";
chr5	StringTie	exon	175961051	175961151	1000	-	.	gene_id "MSTRG.158189"; transcript_id "MSTRG.158189.55"; exon_number "5";
chr5	StringTie	exon	175961273	175961434	1000	-	.	gene_id "MSTRG.158189"; transcript_id "MSTRG.158189.55"; exon_number "6";
chr5	StringTie	exon	175964951	175965155	1000	-	.	gene_id "MSTRG.158189"; transcript_id "MSTRG.158189.55"; exon_number "7";
chr5	StringTie	exon	175967111	175967267	1000	-	.	gene_id "MSTRG.158189"; transcript_id "MSTRG.158189.55"; exon_number "8";
chr5	StringTie	exon	175967942	175968385	1000	-	.	gene_id "MSTRG.158189"; transcript_id "MSTRG.158189.55"; exon_number "9";
chr5	StringTie	transcript	175916677	175968304	1000	-	.	gene_id "MSTRG.158189"; transcript_id "MSTRG.158189.56";
chr5	StringTie	exon	175916677	175918172	1000	-	.	gene_id "MSTRG.158189"; transcript_id "MSTRG.158189.56"; exon_number "1";
chr5	StringTie	exon	175940444	175940530	1000	-	.	gene_id "MSTRG.158189"; transcript_id "MSTRG.158189.56"; exon_number "2";
chr5	StringTie	exon	175961051	175961151	1000	-	.	gene_id "MSTRG.158189"; transcript_id "MSTRG.158189.56"; exon_number "3";
chr5	StringTie	exon	175961273	175961434	1000	-	.	gene_id "MSTRG.158189"; transcript_id "MSTRG.158189.56"; exon_number "4";
chr5	StringTie	exon	175964951	175965155	1000	-	.	gene_id "MSTRG.158189"; transcript_id "MSTRG.158189.56"; exon_number "5";
chr5	StringTie	exon	175967942	175968304	1000	-	.	gene_id "MSTRG.158189"; transcript_id "MSTRG.158189.56"; exon_number "6";
chr5	StringTie	transcript	175916677	175968296	1000	-	.	gene_id "MSTRG.158189"; transcript_id "MSTRG.158189.57";
chr5	StringTie	exon	175916677	175918172	1000	-	.	gene_id "MSTRG.158189"; transcript_id "MSTRG.158189.57"; exon_number "1";
chr5	StringTie	exon	175940444	175940530	1000	-	.	gene_id "MSTRG.158189"; transcript_id "MSTRG.158189.57"; exon_number "2";
chr5	StringTie	exon	175961051	175961151	1000	-	.	gene_id "MSTRG.158189"; transcript_id "MSTRG.158189.57"; exon_number "3";
chr5	StringTie	exon	175961273	175961434	1000	-	.	gene_id "MSTRG.158189"; transcript_id "MSTRG.158189.57"; exon_number "4";
chr5	StringTie	exon	175964951	175965155	1000	-	.	gene_id "MSTRG.158189"; transcript_id "MSTRG.158189.57"; exon_number "5";
chr5	StringTie	exon	175967111	175967267	1000	-	.	gene_id "MSTRG.158189"; transcript_id "MSTRG.158189.57"; exon_number "6";
chr5	StringTie	exon	175967946	175968296	1000	-	.	gene_id "MSTRG.158189"; transcript_id "MSTRG.158189.57"; exon_number "7";
chr5	StringTie	transcript	175916677	175968309	1000	-	.	gene_id "MSTRG.158189"; transcript_id "MSTRG.158189.58";
chr5	StringTie	exon	175916677	175918172	1000	-	.	gene_id "MSTRG.158189"; transcript_id "MSTRG.158189.58"; exon_number "1";
chr5	StringTie	exon	175959920	175960132	1000	-	.	gene_id "MSTRG.158189"; transcript_id "MSTRG.158189.58"; exon_number "2";
chr5	StringTie	exon	175961051	175961151	1000	-	.	gene_id "MSTRG.158189"; transcript_id "MSTRG.158189.58"; exon_number "3";
chr5	StringTie	exon	175961273	175961434	1000	-	.	gene_id "MSTRG.158189"; transcript_id "MSTRG.158189.58"; exon_number "4";
chr5	StringTie	exon	175964951	175965155	1000	-	.	gene_id "MSTRG.158189"; transcript_id "MSTRG.158189.58"; exon_number "5";
chr5	StringTie	exon	175967111	175967267	1000	-	.	gene_id "MSTRG.158189"; transcript_id "MSTRG.158189.58"; exon_number "6";
chr5	StringTie	exon	175967946	175968309	1000	-	.	gene_id "MSTRG.158189"; transcript_id "MSTRG.158189.58"; exon_number "7";
chr5	StringTie	transcript	175916677	175968326	1000	-	.	gene_id "MSTRG.158189"; transcript_id "MSTRG.158189.59";
chr5	StringTie	exon	175916677	175918172	1000	-	.	gene_id "MSTRG.158189"; transcript_id "MSTRG.158189.59"; exon_number "1";
chr5	StringTie	exon	175959920	175960132	1000	-	.	gene_id "MSTRG.158189"; transcript_id "MSTRG.158189.59"; exon_number "2";
chr5	StringTie	exon	175961051	175961151	1000	-	.	gene_id "MSTRG.158189"; transcript_id "MSTRG.158189.59"; exon_number "3";
chr5	StringTie	exon	175961273	175961434	1000	-	.	gene_id "MSTRG.158189"; transcript_id "MSTRG.158189.59"; exon_number "4";
chr5	StringTie	exon	175964951	175965155	1000	-	.	gene_id "MSTRG.158189"; transcript_id "MSTRG.158189.59"; exon_number "5";
chr5	StringTie	exon	175967111	175967267	1000	-	.	gene_id "MSTRG.158189"; transcript_id "MSTRG.158189.59"; exon_number "6";
chr5	StringTie	exon	175967942	175968326	1000	-	.	gene_id "MSTRG.158189"; transcript_id "MSTRG.158189.59"; exon_number "7";
chr5	StringTie	transcript	175548565	175574392	1000	-	.	gene_id "MSTRG.158189"; transcript_id "MSTRG.158189.6";
chr5	StringTie	exon	175548565	175549196	1000	-	.	gene_id "MSTRG.158189"; transcript_id "MSTRG.158189.6"; exon_number "1";
chr5	StringTie	exon	175561729	175561839	1000	-	.	gene_id "MSTRG.158189"; transcript_id "MSTRG.158189.6"; exon_number "2";
chr5	StringTie	exon	175574233	175574392	1000	-	.	gene_id "MSTRG.158189"; transcript_id "MSTRG.158189.6"; exon_number "3";
chr5	StringTie	transcript	175916677	175968380	1000	-	.	gene_id "MSTRG.158189"; transcript_id "MSTRG.158189.60";
chr5	StringTie	exon	175916677	175918172	1000	-	.	gene_id "MSTRG.158189"; transcript_id "MSTRG.158189.60"; exon_number "1";
chr5	StringTie	exon	175940444	175940530	1000	-	.	gene_id "MSTRG.158189"; transcript_id "MSTRG.158189.60"; exon_number "2";
chr5	StringTie	exon	175959920	175960132	1000	-	.	gene_id "MSTRG.158189"; transcript_id "MSTRG.158189.60"; exon_number "3";
chr5	StringTie	exon	175961051	175961151	1000	-	.	gene_id "MSTRG.158189"; transcript_id "MSTRG.158189.60"; exon_number "4";
chr5	StringTie	exon	175961273	175961434	1000	-	.	gene_id "MSTRG.158189"; transcript_id "MSTRG.158189.60"; exon_number "5";
chr5	StringTie	exon	175964951	175965155	1000	-	.	gene_id "MSTRG.158189"; transcript_id "MSTRG.158189.60"; exon_number "6";
chr5	StringTie	exon	175967111	175967267	1000	-	.	gene_id "MSTRG.158189"; transcript_id "MSTRG.158189.60"; exon_number "7";
chr5	StringTie	exon	175967942	175968380	1000	-	.	gene_id "MSTRG.158189"; transcript_id "MSTRG.158189.60"; exon_number "8";
chr5	StringTie	transcript	175916694	175921349	1000	-	.	gene_id "MSTRG.158189"; transcript_id "MSTRG.158189.61";
chr5	StringTie	exon	175916694	175918172	1000	-	.	gene_id "MSTRG.158189"; transcript_id "MSTRG.158189.61"; exon_number "1";
chr5	StringTie	exon	175920958	175921349	1000	-	.	gene_id "MSTRG.158189"; transcript_id "MSTRG.158189.61"; exon_number "2";
chr5	StringTie	transcript	175916696	176034612	1000	-	.	gene_id "MSTRG.158189"; transcript_id "MSTRG.158189.62";
chr5	StringTie	exon	175916696	175918172	1000	-	.	gene_id "MSTRG.158189"; transcript_id "MSTRG.158189.62"; exon_number "1";
chr5	StringTie	exon	175940444	175940530	1000	-	.	gene_id "MSTRG.158189"; transcript_id "MSTRG.158189.62"; exon_number "2";
chr5	StringTie	exon	175960202	175961151	1000	-	.	gene_id "MSTRG.158189"; transcript_id "MSTRG.158189.62"; exon_number "3";
chr5	StringTie	exon	175961273	175961434	1000	-	.	gene_id "MSTRG.158189"; transcript_id "MSTRG.158189.62"; exon_number "4";
chr5	StringTie	exon	175964951	175965155	1000	-	.	gene_id "MSTRG.158189"; transcript_id "MSTRG.158189.62"; exon_number "5";
chr5	StringTie	exon	175967111	175967267	1000	-	.	gene_id "MSTRG.158189"; transcript_id "MSTRG.158189.62"; exon_number "6";
chr5	StringTie	exon	176034566	176034612	1000	-	.	gene_id "MSTRG.158189"; transcript_id "MSTRG.158189.62"; exon_number "7";
chr5	StringTie	transcript	175916714	175925013	1000	-	.	gene_id "MSTRG.158189"; transcript_id "MSTRG.158189.63";
chr5	StringTie	exon	175916714	175918172	1000	-	.	gene_id "MSTRG.158189"; transcript_id "MSTRG.158189.63"; exon_number "1";
chr5	StringTie	exon	175924983	175925013	1000	-	.	gene_id "MSTRG.158189"; transcript_id "MSTRG.158189.63"; exon_number "2";
chr5	StringTie	transcript	175916733	175968307	1000	-	.	gene_id "MSTRG.158189"; transcript_id "MSTRG.158189.64";
chr5	StringTie	exon	175916733	175918168	1000	-	.	gene_id "MSTRG.158189"; transcript_id "MSTRG.158189.64"; exon_number "1";
chr5	StringTie	exon	175940444	175940530	1000	-	.	gene_id "MSTRG.158189"; transcript_id "MSTRG.158189.64"; exon_number "2";
chr5	StringTie	exon	175961051	175961151	1000	-	.	gene_id "MSTRG.158189"; transcript_id "MSTRG.158189.64"; exon_number "3";
chr5	StringTie	exon	175961273	175961434	1000	-	.	gene_id "MSTRG.158189"; transcript_id "MSTRG.158189.64"; exon_number "4";
chr5	StringTie	exon	175964951	175965155	1000	-	.	gene_id "MSTRG.158189"; transcript_id "MSTRG.158189.64"; exon_number "5";
chr5	StringTie	exon	175967111	175967267	1000	-	.	gene_id "MSTRG.158189"; transcript_id "MSTRG.158189.64"; exon_number "6";
chr5	StringTie	exon	175967942	175968307	1000	-	.	gene_id "MSTRG.158189"; transcript_id "MSTRG.158189.64"; exon_number "7";
chr5	StringTie	transcript	175916830	175968285	1000	-	.	gene_id "MSTRG.158189"; transcript_id "MSTRG.158189.65";
chr5	StringTie	exon	175916830	175918172	1000	-	.	gene_id "MSTRG.158189"; transcript_id "MSTRG.158189.65"; exon_number "1";
chr5	StringTie	exon	175959920	175960132	1000	-	.	gene_id "MSTRG.158189"; transcript_id "MSTRG.158189.65"; exon_number "2";
chr5	StringTie	exon	175961051	175961151	1000	-	.	gene_id "MSTRG.158189"; transcript_id "MSTRG.158189.65"; exon_number "3";
chr5	StringTie	exon	175961273	175961426	1000	-	.	gene_id "MSTRG.158189"; transcript_id "MSTRG.158189.65"; exon_number "4";
chr5	StringTie	exon	175964951	175965155	1000	-	.	gene_id "MSTRG.158189"; transcript_id "MSTRG.158189.65"; exon_number "5";
chr5	StringTie	exon	175967111	175967267	1000	-	.	gene_id "MSTRG.158189"; transcript_id "MSTRG.158189.65"; exon_number "6";
chr5	StringTie	exon	175967946	175968285	1000	-	.	gene_id "MSTRG.158189"; transcript_id "MSTRG.158189.65"; exon_number "7";
chr5	StringTie	transcript	175916840	175968315	1000	-	.	gene_id "MSTRG.158189"; transcript_id "MSTRG.158189.66";
chr5	StringTie	exon	175916840	175918168	1000	-	.	gene_id "MSTRG.158189"; transcript_id "MSTRG.158189.66"; exon_number "1";
chr5	StringTie	exon	175959920	175960132	1000	-	.	gene_id "MSTRG.158189"; transcript_id "MSTRG.158189.66"; exon_number "2";
chr5	StringTie	exon	175961051	175961151	1000	-	.	gene_id "MSTRG.158189"; transcript_id "MSTRG.158189.66"; exon_number "3";
chr5	StringTie	exon	175961273	175961434	1000	-	.	gene_id "MSTRG.158189"; transcript_id "MSTRG.158189.66"; exon_number "4";
chr5	StringTie	exon	175964951	175965155	1000	-	.	gene_id "MSTRG.158189"; transcript_id "MSTRG.158189.66"; exon_number "5";
chr5	StringTie	exon	175967111	175967267	1000	-	.	gene_id "MSTRG.158189"; transcript_id "MSTRG.158189.66"; exon_number "6";
chr5	StringTie	exon	175967942	175968315	1000	-	.	gene_id "MSTRG.158189"; transcript_id "MSTRG.158189.66"; exon_number "7";
chr5	StringTie	transcript	175926559	175968268	1000	-	.	gene_id "MSTRG.158189"; transcript_id "MSTRG.158189.68";
chr5	StringTie	exon	175926559	175926741	1000	-	.	gene_id "MSTRG.158189"; transcript_id "MSTRG.158189.68"; exon_number "1";
chr5	StringTie	exon	175961051	175961151	1000	-	.	gene_id "MSTRG.158189"; transcript_id "MSTRG.158189.68"; exon_number "2";
chr5	StringTie	exon	175961273	175961434	1000	-	.	gene_id "MSTRG.158189"; transcript_id "MSTRG.158189.68"; exon_number "3";
chr5	StringTie	exon	175964951	175965155	1000	-	.	gene_id "MSTRG.158189"; transcript_id "MSTRG.158189.68"; exon_number "4";
chr5	StringTie	exon	175967942	175968268	1000	-	.	gene_id "MSTRG.158189"; transcript_id "MSTRG.158189.68"; exon_number "5";
chr5	StringTie	transcript	175548689	175566216	1000	-	.	gene_id "MSTRG.158189"; transcript_id "MSTRG.158189.7";
chr5	StringTie	exon	175548689	175549196	1000	-	.	gene_id "MSTRG.158189"; transcript_id "MSTRG.158189.7"; exon_number "1";
chr5	StringTie	exon	175565898	175566216	1000	-	.	gene_id "MSTRG.158189"; transcript_id "MSTRG.158189.7"; exon_number "2";
chr5	StringTie	transcript	175940494	175968335	1000	-	.	gene_id "MSTRG.158189"; transcript_id "MSTRG.158189.70";
chr5	StringTie	exon	175940494	175940530	1000	-	.	gene_id "MSTRG.158189"; transcript_id "MSTRG.158189.70"; exon_number "1";
chr5	StringTie	exon	175959873	175960132	1000	-	.	gene_id "MSTRG.158189"; transcript_id "MSTRG.158189.70"; exon_number "2";
chr5	StringTie	exon	175961051	175961151	1000	-	.	gene_id "MSTRG.158189"; transcript_id "MSTRG.158189.70"; exon_number "3";
chr5	StringTie	exon	175961273	175961434	1000	-	.	gene_id "MSTRG.158189"; transcript_id "MSTRG.158189.70"; exon_number "4";
chr5	StringTie	exon	175964951	175965155	1000	-	.	gene_id "MSTRG.158189"; transcript_id "MSTRG.158189.70"; exon_number "5";
chr5	StringTie	exon	175967942	175968335	1000	-	.	gene_id "MSTRG.158189"; transcript_id "MSTRG.158189.70"; exon_number "6";
chr5	StringTie	transcript	175958583	176036376	1000	-	.	gene_id "MSTRG.158189"; transcript_id "MSTRG.158189.71";
chr5	StringTie	exon	175958583	175960132	1000	-	.	gene_id "MSTRG.158189"; transcript_id "MSTRG.158189.71"; exon_number "1";
chr5	StringTie	exon	175961051	175961151	1000	-	.	gene_id "MSTRG.158189"; transcript_id "MSTRG.158189.71"; exon_number "2";
chr5	StringTie	exon	175961273	175961434	1000	-	.	gene_id "MSTRG.158189"; transcript_id "MSTRG.158189.71"; exon_number "3";
chr5	StringTie	exon	176034566	176034727	1000	-	.	gene_id "MSTRG.158189"; transcript_id "MSTRG.158189.71"; exon_number "4";
chr5	StringTie	exon	176036045	176036376	1000	-	.	gene_id "MSTRG.158189"; transcript_id "MSTRG.158189.71"; exon_number "5";
chr5	StringTie	transcript	175958586	175968306	1000	-	.	gene_id "MSTRG.158189"; transcript_id "MSTRG.158189.72";
chr5	StringTie	exon	175958586	175960132	1000	-	.	gene_id "MSTRG.158189"; transcript_id "MSTRG.158189.72"; exon_number "1";
chr5	StringTie	exon	175960258	175961151	1000	-	.	gene_id "MSTRG.158189"; transcript_id "MSTRG.158189.72"; exon_number "2";
chr5	StringTie	exon	175961273	175961434	1000	-	.	gene_id "MSTRG.158189"; transcript_id "MSTRG.158189.72"; exon_number "3";
chr5	StringTie	exon	175964951	175965155	1000	-	.	gene_id "MSTRG.158189"; transcript_id "MSTRG.158189.72"; exon_number "4";
chr5	StringTie	exon	175967111	175967267	1000	-	.	gene_id "MSTRG.158189"; transcript_id "MSTRG.158189.72"; exon_number "5";
chr5	StringTie	exon	175967942	175968306	1000	-	.	gene_id "MSTRG.158189"; transcript_id "MSTRG.158189.72"; exon_number "6";
chr5	StringTie	transcript	175959105	176036478	1000	-	.	gene_id "MSTRG.158189"; transcript_id "MSTRG.158189.73";
chr5	StringTie	exon	175959105	175960132	1000	-	.	gene_id "MSTRG.158189"; transcript_id "MSTRG.158189.73"; exon_number "1";
chr5	StringTie	exon	175961051	175961151	1000	-	.	gene_id "MSTRG.158189"; transcript_id "MSTRG.158189.73"; exon_number "2";
chr5	StringTie	exon	175961273	175961434	1000	-	.	gene_id "MSTRG.158189"; transcript_id "MSTRG.158189.73"; exon_number "3";
chr5	StringTie	exon	176034566	176034727	1000	-	.	gene_id "MSTRG.158189"; transcript_id "MSTRG.158189.73"; exon_number "4";
chr5	StringTie	exon	176034827	176034912	1000	-	.	gene_id "MSTRG.158189"; transcript_id "MSTRG.158189.73"; exon_number "5";
chr5	StringTie	exon	176036045	176036478	1000	-	.	gene_id "MSTRG.158189"; transcript_id "MSTRG.158189.73"; exon_number "6";
chr5	StringTie	transcript	175959332	176036363	1000	-	.	gene_id "MSTRG.158189"; transcript_id "MSTRG.158189.74";
chr5	StringTie	exon	175959332	175960132	1000	-	.	gene_id "MSTRG.158189"; transcript_id "MSTRG.158189.74"; exon_number "1";
chr5	StringTie	exon	175961051	175961434	1000	-	.	gene_id "MSTRG.158189"; transcript_id "MSTRG.158189.74"; exon_number "2";
chr5	StringTie	exon	175964951	175965155	1000	-	.	gene_id "MSTRG.158189"; transcript_id "MSTRG.158189.74"; exon_number "3";
chr5	StringTie	exon	175967111	175967267	1000	-	.	gene_id "MSTRG.158189"; transcript_id "MSTRG.158189.74"; exon_number "4";
chr5	StringTie	exon	176007002	176007141	1000	-	.	gene_id "MSTRG.158189"; transcript_id "MSTRG.158189.74"; exon_number "5";
chr5	StringTie	exon	176011009	176011099	1000	-	.	gene_id "MSTRG.158189"; transcript_id "MSTRG.158189.74"; exon_number "6";
chr5	StringTie	exon	176034566	176034727	1000	-	.	gene_id "MSTRG.158189"; transcript_id "MSTRG.158189.74"; exon_number "7";
chr5	StringTie	exon	176036045	176036363	1000	-	.	gene_id "MSTRG.158189"; transcript_id "MSTRG.158189.74"; exon_number "8";
chr5	StringTie	transcript	175959334	175968385	1000	-	.	gene_id "MSTRG.158189"; transcript_id "MSTRG.158189.75";
chr5	StringTie	exon	175959334	175959934	1000	-	.	gene_id "MSTRG.158189"; transcript_id "MSTRG.158189.75"; exon_number "1";
chr5	StringTie	exon	175959963	175960132	1000	-	.	gene_id "MSTRG.158189"; transcript_id "MSTRG.158189.75"; exon_number "2";
chr5	StringTie	exon	175961051	175961151	1000	-	.	gene_id "MSTRG.158189"; transcript_id "MSTRG.158189.75"; exon_number "3";
chr5	StringTie	exon	175961273	175961434	1000	-	.	gene_id "MSTRG.158189"; transcript_id "MSTRG.158189.75"; exon_number "4";
chr5	StringTie	exon	175964951	175967267	1000	-	.	gene_id "MSTRG.158189"; transcript_id "MSTRG.158189.75"; exon_number "5";
chr5	StringTie	exon	175967942	175968385	1000	-	.	gene_id "MSTRG.158189"; transcript_id "MSTRG.158189.75"; exon_number "6";
chr5	StringTie	transcript	175959437	175968283	1000	-	.	gene_id "MSTRG.158189"; transcript_id "MSTRG.158189.76";
chr5	StringTie	exon	175959437	175960087	1000	-	.	gene_id "MSTRG.158189"; transcript_id "MSTRG.158189.76"; exon_number "1";
chr5	StringTie	exon	175961051	175961151	1000	-	.	gene_id "MSTRG.158189"; transcript_id "MSTRG.158189.76"; exon_number "2";
chr5	StringTie	exon	175961273	175961434	1000	-	.	gene_id "MSTRG.158189"; transcript_id "MSTRG.158189.76"; exon_number "3";
chr5	StringTie	exon	175964951	175965155	1000	-	.	gene_id "MSTRG.158189"; transcript_id "MSTRG.158189.76"; exon_number "4";
chr5	StringTie	exon	175967111	175967267	1000	-	.	gene_id "MSTRG.158189"; transcript_id "MSTRG.158189.76"; exon_number "5";
chr5	StringTie	exon	175967942	175968283	1000	-	.	gene_id "MSTRG.158189"; transcript_id "MSTRG.158189.76"; exon_number "6";
chr5	StringTie	transcript	175959491	175968297	1000	-	.	gene_id "MSTRG.158189"; transcript_id "MSTRG.158189.77";
chr5	StringTie	exon	175959491	175960132	1000	-	.	gene_id "MSTRG.158189"; transcript_id "MSTRG.158189.77"; exon_number "1";
chr5	StringTie	exon	175961051	175961151	1000	-	.	gene_id "MSTRG.158189"; transcript_id "MSTRG.158189.77"; exon_number "2";
chr5	StringTie	exon	175961273	175961434	1000	-	.	gene_id "MSTRG.158189"; transcript_id "MSTRG.158189.77"; exon_number "3";
chr5	StringTie	exon	175967111	175967267	1000	-	.	gene_id "MSTRG.158189"; transcript_id "MSTRG.158189.77"; exon_number "4";
chr5	StringTie	exon	175967942	175968297	1000	-	.	gene_id "MSTRG.158189"; transcript_id "MSTRG.158189.77"; exon_number "5";
chr5	StringTie	transcript	175959503	175964424	1000	-	.	gene_id "MSTRG.158189"; transcript_id "MSTRG.158189.78";
chr5	StringTie	exon	175959503	175960132	1000	-	.	gene_id "MSTRG.158189"; transcript_id "MSTRG.158189.78"; exon_number "1";
chr5	StringTie	exon	175961051	175961151	1000	-	.	gene_id "MSTRG.158189"; transcript_id "MSTRG.158189.78"; exon_number "2";
chr5	StringTie	exon	175961273	175961434	1000	-	.	gene_id "MSTRG.158189"; transcript_id "MSTRG.158189.78"; exon_number "3";
chr5	StringTie	exon	175964303	175964424	1000	-	.	gene_id "MSTRG.158189"; transcript_id "MSTRG.158189.78"; exon_number "4";
chr5	StringTie	transcript	175959524	175968307	1000	-	.	gene_id "MSTRG.158189"; transcript_id "MSTRG.158189.79";
chr5	StringTie	exon	175959524	175960132	1000	-	.	gene_id "MSTRG.158189"; transcript_id "MSTRG.158189.79"; exon_number "1";
chr5	StringTie	exon	175960930	175961151	1000	-	.	gene_id "MSTRG.158189"; transcript_id "MSTRG.158189.79"; exon_number "2";
chr5	StringTie	exon	175961273	175961434	1000	-	.	gene_id "MSTRG.158189"; transcript_id "MSTRG.158189.79"; exon_number "3";
chr5	StringTie	exon	175964951	175965155	1000	-	.	gene_id "MSTRG.158189"; transcript_id "MSTRG.158189.79"; exon_number "4";
chr5	StringTie	exon	175967942	175968307	1000	-	.	gene_id "MSTRG.158189"; transcript_id "MSTRG.158189.79"; exon_number "5";
chr5	StringTie	transcript	175548760	175695334	1000	-	.	gene_id "MSTRG.158189"; transcript_id "MSTRG.158189.8";
chr5	StringTie	exon	175548760	175549196	1000	-	.	gene_id "MSTRG.158189"; transcript_id "MSTRG.158189.8"; exon_number "1";
chr5	StringTie	exon	175694585	175694622	1000	-	.	gene_id "MSTRG.158189"; transcript_id "MSTRG.158189.8"; exon_number "2";
chr5	StringTie	exon	175695185	175695334	1000	-	.	gene_id "MSTRG.158189"; transcript_id "MSTRG.158189.8"; exon_number "3";
chr5	StringTie	transcript	175959525	175968295	1000	-	.	gene_id "MSTRG.158189"; transcript_id "MSTRG.158189.80";
chr5	StringTie	exon	175959525	175960132	1000	-	.	gene_id "MSTRG.158189"; transcript_id "MSTRG.158189.80"; exon_number "1";
chr5	StringTie	exon	175961051	175961151	1000	-	.	gene_id "MSTRG.158189"; transcript_id "MSTRG.158189.80"; exon_number "2";
chr5	StringTie	exon	175961273	175961438	1000	-	.	gene_id "MSTRG.158189"; transcript_id "MSTRG.158189.80"; exon_number "3";
chr5	StringTie	exon	175967209	175967267	1000	-	.	gene_id "MSTRG.158189"; transcript_id "MSTRG.158189.80"; exon_number "4";
chr5	StringTie	exon	175967942	175968295	1000	-	.	gene_id "MSTRG.158189"; transcript_id "MSTRG.158189.80"; exon_number "5";
chr5	StringTie	transcript	175959530	175968296	1000	-	.	gene_id "MSTRG.158189"; transcript_id "MSTRG.158189.82";
chr5	StringTie	exon	175959530	175960132	1000	-	.	gene_id "MSTRG.158189"; transcript_id "MSTRG.158189.82"; exon_number "1";
chr5	StringTie	exon	175961051	175961151	1000	-	.	gene_id "MSTRG.158189"; transcript_id "MSTRG.158189.82"; exon_number "2";
chr5	StringTie	exon	175961273	175961426	1000	-	.	gene_id "MSTRG.158189"; transcript_id "MSTRG.158189.82"; exon_number "3";
chr5	StringTie	exon	175964951	175965155	1000	-	.	gene_id "MSTRG.158189"; transcript_id "MSTRG.158189.82"; exon_number "4";
chr5	StringTie	exon	175967111	175967267	1000	-	.	gene_id "MSTRG.158189"; transcript_id "MSTRG.158189.82"; exon_number "5";
chr5	StringTie	exon	175967942	175968296	1000	-	.	gene_id "MSTRG.158189"; transcript_id "MSTRG.158189.82"; exon_number "6";
chr5	StringTie	transcript	175959531	175968334	1000	-	.	gene_id "MSTRG.158189"; transcript_id "MSTRG.158189.83";
chr5	StringTie	exon	175959531	175960132	1000	-	.	gene_id "MSTRG.158189"; transcript_id "MSTRG.158189.83"; exon_number "1";
chr5	StringTie	exon	175961051	175961151	1000	-	.	gene_id "MSTRG.158189"; transcript_id "MSTRG.158189.83"; exon_number "2";
chr5	StringTie	exon	175961273	175961434	1000	-	.	gene_id "MSTRG.158189"; transcript_id "MSTRG.158189.83"; exon_number "3";
chr5	StringTie	exon	175964951	175965155	1000	-	.	gene_id "MSTRG.158189"; transcript_id "MSTRG.158189.83"; exon_number "4";
chr5	StringTie	exon	175966627	175967267	1000	-	.	gene_id "MSTRG.158189"; transcript_id "MSTRG.158189.83"; exon_number "5";
chr5	StringTie	exon	175967946	175968334	1000	-	.	gene_id "MSTRG.158189"; transcript_id "MSTRG.158189.83"; exon_number "6";
chr5	StringTie	transcript	175959531	176036491	1000	-	.	gene_id "MSTRG.158189"; transcript_id "MSTRG.158189.84";
chr5	StringTie	exon	175959531	175960132	1000	-	.	gene_id "MSTRG.158189"; transcript_id "MSTRG.158189.84"; exon_number "1";
chr5	StringTie	exon	175961051	175961151	1000	-	.	gene_id "MSTRG.158189"; transcript_id "MSTRG.158189.84"; exon_number "2";
chr5	StringTie	exon	175961273	175961434	1000	-	.	gene_id "MSTRG.158189"; transcript_id "MSTRG.158189.84"; exon_number "3";
chr5	StringTie	exon	175964951	175965155	1000	-	.	gene_id "MSTRG.158189"; transcript_id "MSTRG.158189.84"; exon_number "4";
chr5	StringTie	exon	175967111	175967267	1000	-	.	gene_id "MSTRG.158189"; transcript_id "MSTRG.158189.84"; exon_number "5";
chr5	StringTie	exon	176034566	176034727	1000	-	.	gene_id "MSTRG.158189"; transcript_id "MSTRG.158189.84"; exon_number "6";
chr5	StringTie	exon	176034827	176034912	1000	-	.	gene_id "MSTRG.158189"; transcript_id "MSTRG.158189.84"; exon_number "7";
chr5	StringTie	exon	176036045	176036491	1000	-	.	gene_id "MSTRG.158189"; transcript_id "MSTRG.158189.84"; exon_number "8";
chr5	StringTie	transcript	175959821	175968317	1000	-	.	gene_id "MSTRG.158189"; transcript_id "MSTRG.158189.87";
chr5	StringTie	exon	175959821	175960132	1000	-	.	gene_id "MSTRG.158189"; transcript_id "MSTRG.158189.87"; exon_number "1";
chr5	StringTie	exon	175961051	175961062	1000	-	.	gene_id "MSTRG.158189"; transcript_id "MSTRG.158189.87"; exon_number "2";
chr5	StringTie	exon	175965134	175965155	1000	-	.	gene_id "MSTRG.158189"; transcript_id "MSTRG.158189.87"; exon_number "3";
chr5	StringTie	exon	175967111	175967267	1000	-	.	gene_id "MSTRG.158189"; transcript_id "MSTRG.158189.87"; exon_number "4";
chr5	StringTie	exon	175967942	175968317	1000	-	.	gene_id "MSTRG.158189"; transcript_id "MSTRG.158189.87"; exon_number "5";
chr5	StringTie	transcript	175548834	175695457	1000	-	.	gene_id "MSTRG.158189"; transcript_id "MSTRG.158189.9";
chr5	StringTie	exon	175548834	175549196	1000	-	.	gene_id "MSTRG.158189"; transcript_id "MSTRG.158189.9"; exon_number "1";
chr5	StringTie	exon	175647779	175647905	1000	-	.	gene_id "MSTRG.158189"; transcript_id "MSTRG.158189.9"; exon_number "2";
chr5	StringTie	exon	175694585	175694622	1000	-	.	gene_id "MSTRG.158189"; transcript_id "MSTRG.158189.9"; exon_number "3";
chr5	StringTie	exon	175695185	175695457	1000	-	.	gene_id "MSTRG.158189"; transcript_id "MSTRG.158189.9"; exon_number "4";
chr5	StringTie	transcript	175965995	175968298	1000	-	.	gene_id "MSTRG.158189"; transcript_id "MSTRG.158189.95";
chr5	StringTie	exon	175965995	175966176	1000	-	.	gene_id "MSTRG.158189"; transcript_id "MSTRG.158189.95"; exon_number "1";
chr5	StringTie	exon	175967111	175967267	1000	-	.	gene_id "MSTRG.158189"; transcript_id "MSTRG.158189.95"; exon_number "2";
chr5	StringTie	exon	175968038	175968298	1000	-	.	gene_id "MSTRG.158189"; transcript_id "MSTRG.158189.95"; exon_number "3";
chr1	StringTie	transcript	220625740	220627448	1000	+	.	gene_id "MSTRG.15819"; transcript_id "ENST00000453661"; gene_name "HDAC1P2"; ref_gene_id "ENSG00000233012";
chr1	StringTie	exon	220625740	220626532	1000	+	.	gene_id "MSTRG.15819"; transcript_id "ENST00000453661"; exon_number "1"; gene_name "HDAC1P2"; ref_gene_id "ENSG00000233012";
chr1	StringTie	exon	220626844	220627448	1000	+	.	gene_id "MSTRG.15819"; transcript_id "ENST00000453661"; exon_number "2"; gene_name "HDAC1P2"; ref_gene_id "ENSG00000233012";
chr1	StringTie	transcript	220627250	220628056	1000	+	.	gene_id "MSTRG.15819"; transcript_id "ENST00000602936"; gene_name "HDAC1P2"; ref_gene_id "ENSG00000233012";
chr1	StringTie	exon	220627250	220628056	1000	+	.	gene_id "MSTRG.15819"; transcript_id "ENST00000602936"; exon_number "1"; gene_name "HDAC1P2"; ref_gene_id "ENSG00000233012";
chr5	StringTie	transcript	175534552	175534912	1000	.	.	gene_id "MSTRG.158190"; transcript_id "MSTRG.158190.1";
chr5	StringTie	exon	175534552	175534912	1000	.	.	gene_id "MSTRG.158190"; transcript_id "MSTRG.158190.1"; exon_number "1";
chr5	StringTie	transcript	175545486	175547374	1000	.	.	gene_id "MSTRG.158191"; transcript_id "MSTRG.158191.1";
chr5	StringTie	exon	175545486	175547374	1000	.	.	gene_id "MSTRG.158191"; transcript_id "MSTRG.158191.1"; exon_number "1";
chr5	StringTie	transcript	175570276	175582975	1000	+	.	gene_id "MSTRG.158192"; transcript_id "MSTRG.158192.1";
chr5	StringTie	exon	175570276	175571419	1000	+	.	gene_id "MSTRG.158192"; transcript_id "MSTRG.158192.1"; exon_number "1";
chr5	StringTie	exon	175574281	175574408	1000	+	.	gene_id "MSTRG.158192"; transcript_id "MSTRG.158192.1"; exon_number "2";
chr5	StringTie	exon	175580325	175580448	1000	+	.	gene_id "MSTRG.158192"; transcript_id "MSTRG.158192.1"; exon_number "3";
chr5	StringTie	exon	175581957	175582975	1000	+	.	gene_id "MSTRG.158192"; transcript_id "MSTRG.158192.1"; exon_number "4";
chr5	StringTie	transcript	175613052	175624237	1000	-	.	gene_id "MSTRG.158193"; transcript_id "MSTRG.158193.1";
chr5	StringTie	exon	175613052	175613895	1000	-	.	gene_id "MSTRG.158193"; transcript_id "MSTRG.158193.1"; exon_number "1";
chr5	StringTie	exon	175623954	175624237	1000	-	.	gene_id "MSTRG.158193"; transcript_id "MSTRG.158193.1"; exon_number "2";
chr5	StringTie	transcript	175613077	175614493	1000	-	.	gene_id "MSTRG.158193"; transcript_id "MSTRG.158193.2";
chr5	StringTie	exon	175613077	175613895	1000	-	.	gene_id "MSTRG.158193"; transcript_id "MSTRG.158193.2"; exon_number "1";
chr5	StringTie	exon	175613979	175614493	1000	-	.	gene_id "MSTRG.158193"; transcript_id "MSTRG.158193.2"; exon_number "2";
chr5	StringTie	transcript	175628188	175628462	1000	+	.	gene_id "MSTRG.158194"; transcript_id "ENST00000410179"; gene_name "RN7SKP148"; ref_gene_id "ENSG00000222111";
chr5	StringTie	exon	175628188	175628462	1000	+	.	gene_id "MSTRG.158194"; transcript_id "ENST00000410179"; exon_number "1"; gene_name "RN7SKP148"; ref_gene_id "ENSG00000222111";
chr5	StringTie	transcript	175644154	175648863	1000	+	.	gene_id "MSTRG.158195"; transcript_id "MSTRG.158195.1";
chr5	StringTie	exon	175644154	175644381	1000	+	.	gene_id "MSTRG.158195"; transcript_id "MSTRG.158195.1"; exon_number "1";
chr5	StringTie	exon	175647417	175648863	1000	+	.	gene_id "MSTRG.158195"; transcript_id "MSTRG.158195.1"; exon_number "2";
chr5	StringTie	transcript	175683234	175684313	1000	+	.	gene_id "MSTRG.158196"; transcript_id "ENST00000231683"; gene_name "HRH2"; ref_gene_id "ENSG00000113749";
chr5	StringTie	exon	175683234	175684313	1000	+	.	gene_id "MSTRG.158196"; transcript_id "ENST00000231683"; exon_number "1"; gene_name "HRH2"; ref_gene_id "ENSG00000113749";
chr5	StringTie	transcript	175658030	175686242	1000	+	.	gene_id "MSTRG.158196"; transcript_id "ENST00000377291"; gene_name "HRH2"; ref_gene_id "ENSG00000113749";
chr5	StringTie	exon	175658030	175658155	1000	+	.	gene_id "MSTRG.158196"; transcript_id "ENST00000377291"; exon_number "1"; gene_name "HRH2"; ref_gene_id "ENSG00000113749";
chr5	StringTie	exon	175682709	175684309	1000	+	.	gene_id "MSTRG.158196"; transcript_id "ENST00000377291"; exon_number "2"; gene_name "HRH2"; ref_gene_id "ENSG00000113749";
chr5	StringTie	exon	175685409	175686242	1000	+	.	gene_id "MSTRG.158196"; transcript_id "ENST00000377291"; exon_number "3"; gene_name "HRH2"; ref_gene_id "ENSG00000113749";
chr5	StringTie	transcript	175683168	175710725	1000	+	.	gene_id "MSTRG.158196"; transcript_id "ENST00000624694"; gene_name "HRH2"; ref_gene_id "ENSG00000113749";
chr5	StringTie	exon	175683168	175684309	1000	+	.	gene_id "MSTRG.158196"; transcript_id "ENST00000624694"; exon_number "1"; gene_name "HRH2"; ref_gene_id "ENSG00000113749";
chr5	StringTie	exon	175691224	175691359	1000	+	.	gene_id "MSTRG.158196"; transcript_id "ENST00000624694"; exon_number "2"; gene_name "HRH2"; ref_gene_id "ENSG00000113749";
chr5	StringTie	exon	175707779	175710725	1000	+	.	gene_id "MSTRG.158196"; transcript_id "ENST00000624694"; exon_number "3"; gene_name "HRH2"; ref_gene_id "ENSG00000113749";
chr5	StringTie	transcript	175683221	175710756	1000	+	.	gene_id "MSTRG.158196"; transcript_id "ENST00000636584"; gene_name "HRH2"; ref_gene_id "ENSG00000113749";
chr5	StringTie	exon	175683221	175684309	1000	+	.	gene_id "MSTRG.158196"; transcript_id "ENST00000636584"; exon_number "1"; gene_name "HRH2"; ref_gene_id "ENSG00000113749";
chr5	StringTie	exon	175707779	175710756	1000	+	.	gene_id "MSTRG.158196"; transcript_id "ENST00000636584"; exon_number "2"; gene_name "HRH2"; ref_gene_id "ENSG00000113749";
chr5	StringTie	transcript	175650629	175710857	1000	+	.	gene_id "MSTRG.158196"; transcript_id "MSTRG.158196.1";
chr5	StringTie	exon	175650629	175658155	1000	+	.	gene_id "MSTRG.158196"; transcript_id "MSTRG.158196.1"; exon_number "1";
chr5	StringTie	exon	175660006	175660142	1000	+	.	gene_id "MSTRG.158196"; transcript_id "MSTRG.158196.1"; exon_number "2";
chr5	StringTie	exon	175660600	175660691	1000	+	.	gene_id "MSTRG.158196"; transcript_id "MSTRG.158196.1"; exon_number "3";
chr5	StringTie	exon	175682709	175684309	1000	+	.	gene_id "MSTRG.158196"; transcript_id "MSTRG.158196.1"; exon_number "4";
chr5	StringTie	exon	175691224	175691359	1000	+	.	gene_id "MSTRG.158196"; transcript_id "MSTRG.158196.1"; exon_number "5";
chr5	StringTie	exon	175707779	175710857	1000	+	.	gene_id "MSTRG.158196"; transcript_id "MSTRG.158196.1"; exon_number "6";
chr5	StringTie	transcript	175658041	175710756	1000	+	.	gene_id "MSTRG.158196"; transcript_id "MSTRG.158196.11";
chr5	StringTie	exon	175658041	175658155	1000	+	.	gene_id "MSTRG.158196"; transcript_id "MSTRG.158196.11"; exon_number "1";
chr5	StringTie	exon	175660011	175660142	1000	+	.	gene_id "MSTRG.158196"; transcript_id "MSTRG.158196.11"; exon_number "2";
chr5	StringTie	exon	175660600	175660691	1000	+	.	gene_id "MSTRG.158196"; transcript_id "MSTRG.158196.11"; exon_number "3";
chr5	StringTie	exon	175682709	175684309	1000	+	.	gene_id "MSTRG.158196"; transcript_id "MSTRG.158196.11"; exon_number "4";
chr5	StringTie	exon	175707779	175710756	1000	+	.	gene_id "MSTRG.158196"; transcript_id "MSTRG.158196.11"; exon_number "5";
chr5	StringTie	transcript	175658042	175710756	1000	+	.	gene_id "MSTRG.158196"; transcript_id "MSTRG.158196.12";
chr5	StringTie	exon	175658042	175658155	1000	+	.	gene_id "MSTRG.158196"; transcript_id "MSTRG.158196.12"; exon_number "1";
chr5	StringTie	exon	175660056	175660142	1000	+	.	gene_id "MSTRG.158196"; transcript_id "MSTRG.158196.12"; exon_number "2";
chr5	StringTie	exon	175660600	175660691	1000	+	.	gene_id "MSTRG.158196"; transcript_id "MSTRG.158196.12"; exon_number "3";
chr5	StringTie	exon	175682709	175684309	1000	+	.	gene_id "MSTRG.158196"; transcript_id "MSTRG.158196.12"; exon_number "4";
chr5	StringTie	exon	175684418	175686126	1000	+	.	gene_id "MSTRG.158196"; transcript_id "MSTRG.158196.12"; exon_number "5";
chr5	StringTie	exon	175690333	175690475	1000	+	.	gene_id "MSTRG.158196"; transcript_id "MSTRG.158196.12"; exon_number "6";
chr5	StringTie	exon	175691224	175691359	1000	+	.	gene_id "MSTRG.158196"; transcript_id "MSTRG.158196.12"; exon_number "7";
chr5	StringTie	exon	175707779	175710756	1000	+	.	gene_id "MSTRG.158196"; transcript_id "MSTRG.158196.12"; exon_number "8";
chr5	StringTie	transcript	175658067	175710756	1000	+	.	gene_id "MSTRG.158196"; transcript_id "MSTRG.158196.13";
chr5	StringTie	exon	175658067	175658155	1000	+	.	gene_id "MSTRG.158196"; transcript_id "MSTRG.158196.13"; exon_number "1";
chr5	StringTie	exon	175660006	175660142	1000	+	.	gene_id "MSTRG.158196"; transcript_id "MSTRG.158196.13"; exon_number "2";
chr5	StringTie	exon	175682709	175684309	1000	+	.	gene_id "MSTRG.158196"; transcript_id "MSTRG.158196.13"; exon_number "3";
chr5	StringTie	exon	175707779	175710756	1000	+	.	gene_id "MSTRG.158196"; transcript_id "MSTRG.158196.13"; exon_number "4";
chr5	StringTie	transcript	175658075	175710855	1000	+	.	gene_id "MSTRG.158196"; transcript_id "MSTRG.158196.14";
chr5	StringTie	exon	175658075	175658155	1000	+	.	gene_id "MSTRG.158196"; transcript_id "MSTRG.158196.14"; exon_number "1";
chr5	StringTie	exon	175660056	175660142	1000	+	.	gene_id "MSTRG.158196"; transcript_id "MSTRG.158196.14"; exon_number "2";
chr5	StringTie	exon	175682709	175691359	1000	+	.	gene_id "MSTRG.158196"; transcript_id "MSTRG.158196.14"; exon_number "3";
chr5	StringTie	exon	175707779	175710855	1000	+	.	gene_id "MSTRG.158196"; transcript_id "MSTRG.158196.14"; exon_number "4";
chr5	StringTie	transcript	175681729	175710756	1000	+	.	gene_id "MSTRG.158196"; transcript_id "MSTRG.158196.15";
chr5	StringTie	exon	175681729	175681912	1000	+	.	gene_id "MSTRG.158196"; transcript_id "MSTRG.158196.15"; exon_number "1";
chr5	StringTie	exon	175682709	175684309	1000	+	.	gene_id "MSTRG.158196"; transcript_id "MSTRG.158196.15"; exon_number "2";
chr5	StringTie	exon	175707779	175710756	1000	+	.	gene_id "MSTRG.158196"; transcript_id "MSTRG.158196.15"; exon_number "3";
chr5	StringTie	transcript	175681729	175710756	1000	+	.	gene_id "MSTRG.158196"; transcript_id "MSTRG.158196.16";
chr5	StringTie	exon	175681729	175681912	1000	+	.	gene_id "MSTRG.158196"; transcript_id "MSTRG.158196.16"; exon_number "1";
chr5	StringTie	exon	175682709	175684309	1000	+	.	gene_id "MSTRG.158196"; transcript_id "MSTRG.158196.16"; exon_number "2";
chr5	StringTie	exon	175691224	175691359	1000	+	.	gene_id "MSTRG.158196"; transcript_id "MSTRG.158196.16"; exon_number "3";
chr5	StringTie	exon	175707779	175710756	1000	+	.	gene_id "MSTRG.158196"; transcript_id "MSTRG.158196.16"; exon_number "4";
chr5	StringTie	transcript	175653727	175710835	1000	+	.	gene_id "MSTRG.158196"; transcript_id "MSTRG.158196.2";
chr5	StringTie	exon	175653727	175655008	1000	+	.	gene_id "MSTRG.158196"; transcript_id "MSTRG.158196.2"; exon_number "1";
chr5	StringTie	exon	175656835	175658155	1000	+	.	gene_id "MSTRG.158196"; transcript_id "MSTRG.158196.2"; exon_number "2";
chr5	StringTie	exon	175660006	175660142	1000	+	.	gene_id "MSTRG.158196"; transcript_id "MSTRG.158196.2"; exon_number "3";
chr5	StringTie	exon	175660600	175660691	1000	+	.	gene_id "MSTRG.158196"; transcript_id "MSTRG.158196.2"; exon_number "4";
chr5	StringTie	exon	175682709	175684309	1000	+	.	gene_id "MSTRG.158196"; transcript_id "MSTRG.158196.2"; exon_number "5";
chr5	StringTie	exon	175707779	175710835	1000	+	.	gene_id "MSTRG.158196"; transcript_id "MSTRG.158196.2"; exon_number "6";
chr5	StringTie	transcript	175695167	175710756	1000	+	.	gene_id "MSTRG.158196"; transcript_id "MSTRG.158196.20";
chr5	StringTie	exon	175695167	175695441	1000	+	.	gene_id "MSTRG.158196"; transcript_id "MSTRG.158196.20"; exon_number "1";
chr5	StringTie	exon	175707779	175710756	1000	+	.	gene_id "MSTRG.158196"; transcript_id "MSTRG.158196.20"; exon_number "2";
chr5	StringTie	transcript	175700373	175710756	1000	+	.	gene_id "MSTRG.158196"; transcript_id "MSTRG.158196.21";
chr5	StringTie	exon	175700373	175700399	1000	+	.	gene_id "MSTRG.158196"; transcript_id "MSTRG.158196.21"; exon_number "1";
chr5	StringTie	exon	175707779	175710756	1000	+	.	gene_id "MSTRG.158196"; transcript_id "MSTRG.158196.21"; exon_number "2";
chr5	StringTie	transcript	175653727	175710796	1000	+	.	gene_id "MSTRG.158196"; transcript_id "MSTRG.158196.3";
chr5	StringTie	exon	175653727	175655008	1000	+	.	gene_id "MSTRG.158196"; transcript_id "MSTRG.158196.3"; exon_number "1";
chr5	StringTie	exon	175656835	175658155	1000	+	.	gene_id "MSTRG.158196"; transcript_id "MSTRG.158196.3"; exon_number "2";
chr5	StringTie	exon	175660006	175660142	1000	+	.	gene_id "MSTRG.158196"; transcript_id "MSTRG.158196.3"; exon_number "3";
chr5	StringTie	exon	175660600	175660691	1000	+	.	gene_id "MSTRG.158196"; transcript_id "MSTRG.158196.3"; exon_number "4";
chr5	StringTie	exon	175682709	175684309	1000	+	.	gene_id "MSTRG.158196"; transcript_id "MSTRG.158196.3"; exon_number "5";
chr5	StringTie	exon	175707783	175710796	1000	+	.	gene_id "MSTRG.158196"; transcript_id "MSTRG.158196.3"; exon_number "6";
chr5	StringTie	transcript	175656379	175711028	1000	+	.	gene_id "MSTRG.158196"; transcript_id "MSTRG.158196.4";
chr5	StringTie	exon	175656379	175658155	1000	+	.	gene_id "MSTRG.158196"; transcript_id "MSTRG.158196.4"; exon_number "1";
chr5	StringTie	exon	175682709	175684309	1000	+	.	gene_id "MSTRG.158196"; transcript_id "MSTRG.158196.4"; exon_number "2";
chr5	StringTie	exon	175707779	175711028	1000	+	.	gene_id "MSTRG.158196"; transcript_id "MSTRG.158196.4"; exon_number "3";
chr5	StringTie	transcript	175656541	175711028	1000	+	.	gene_id "MSTRG.158196"; transcript_id "MSTRG.158196.5";
chr5	StringTie	exon	175656541	175658155	1000	+	.	gene_id "MSTRG.158196"; transcript_id "MSTRG.158196.5"; exon_number "1";
chr5	StringTie	exon	175682709	175684309	1000	+	.	gene_id "MSTRG.158196"; transcript_id "MSTRG.158196.5"; exon_number "2";
chr5	StringTie	exon	175691224	175691359	1000	+	.	gene_id "MSTRG.158196"; transcript_id "MSTRG.158196.5"; exon_number "3";
chr5	StringTie	exon	175707779	175711028	1000	+	.	gene_id "MSTRG.158196"; transcript_id "MSTRG.158196.5"; exon_number "4";
chr5	StringTie	transcript	175656729	175710814	1000	+	.	gene_id "MSTRG.158196"; transcript_id "MSTRG.158196.6";
chr5	StringTie	exon	175656729	175658155	1000	+	.	gene_id "MSTRG.158196"; transcript_id "MSTRG.158196.6"; exon_number "1";
chr5	StringTie	exon	175660011	175660142	1000	+	.	gene_id "MSTRG.158196"; transcript_id "MSTRG.158196.6"; exon_number "2";
chr5	StringTie	exon	175660600	175660691	1000	+	.	gene_id "MSTRG.158196"; transcript_id "MSTRG.158196.6"; exon_number "3";
chr5	StringTie	exon	175682709	175684309	1000	+	.	gene_id "MSTRG.158196"; transcript_id "MSTRG.158196.6"; exon_number "4";
chr5	StringTie	exon	175691224	175691359	1000	+	.	gene_id "MSTRG.158196"; transcript_id "MSTRG.158196.6"; exon_number "5";
chr5	StringTie	exon	175707779	175710814	1000	+	.	gene_id "MSTRG.158196"; transcript_id "MSTRG.158196.6"; exon_number "6";
chr5	StringTie	transcript	175657616	175667328	1000	+	.	gene_id "MSTRG.158196"; transcript_id "MSTRG.158196.7";
chr5	StringTie	exon	175657616	175658155	1000	+	.	gene_id "MSTRG.158196"; transcript_id "MSTRG.158196.7"; exon_number "1";
chr5	StringTie	exon	175660006	175660142	1000	+	.	gene_id "MSTRG.158196"; transcript_id "MSTRG.158196.7"; exon_number "2";
chr5	StringTie	exon	175660600	175660691	1000	+	.	gene_id "MSTRG.158196"; transcript_id "MSTRG.158196.7"; exon_number "3";
chr5	StringTie	exon	175666616	175667328	1000	+	.	gene_id "MSTRG.158196"; transcript_id "MSTRG.158196.7"; exon_number "4";
chr5	StringTie	transcript	175657984	175710756	1000	+	.	gene_id "MSTRG.158196"; transcript_id "MSTRG.158196.8";
chr5	StringTie	exon	175657984	175658155	1000	+	.	gene_id "MSTRG.158196"; transcript_id "MSTRG.158196.8"; exon_number "1";
chr5	StringTie	exon	175682709	175684309	1000	+	.	gene_id "MSTRG.158196"; transcript_id "MSTRG.158196.8"; exon_number "2";
chr5	StringTie	exon	175684418	175684660	1000	+	.	gene_id "MSTRG.158196"; transcript_id "MSTRG.158196.8"; exon_number "3";
chr5	StringTie	exon	175691224	175691359	1000	+	.	gene_id "MSTRG.158196"; transcript_id "MSTRG.158196.8"; exon_number "4";
chr5	StringTie	exon	175707779	175710756	1000	+	.	gene_id "MSTRG.158196"; transcript_id "MSTRG.158196.8"; exon_number "5";
chr5	StringTie	transcript	175658030	175710756	1000	+	.	gene_id "MSTRG.158196"; transcript_id "MSTRG.158196.9";
chr5	StringTie	exon	175658030	175658155	1000	+	.	gene_id "MSTRG.158196"; transcript_id "MSTRG.158196.9"; exon_number "1";
chr5	StringTie	exon	175682709	175684309	1000	+	.	gene_id "MSTRG.158196"; transcript_id "MSTRG.158196.9"; exon_number "2";
chr5	StringTie	exon	175685409	175686126	1000	+	.	gene_id "MSTRG.158196"; transcript_id "MSTRG.158196.9"; exon_number "3";
chr5	StringTie	exon	175691224	175691359	1000	+	.	gene_id "MSTRG.158196"; transcript_id "MSTRG.158196.9"; exon_number "4";
chr5	StringTie	exon	175707779	175710756	1000	+	.	gene_id "MSTRG.158196"; transcript_id "MSTRG.158196.9"; exon_number "5";
chr5	StringTie	transcript	175703898	175704004	1000	+	.	gene_id "MSTRG.158197"; transcript_id "ENST00000363778"; gene_name "RNU6-226P"; ref_gene_id "ENSG00000200648";
chr5	StringTie	exon	175703898	175704004	1000	+	.	gene_id "MSTRG.158197"; transcript_id "ENST00000363778"; exon_number "1"; gene_name "RNU6-226P"; ref_gene_id "ENSG00000200648";
chr5	StringTie	transcript	175716628	175717787	1000	.	.	gene_id "MSTRG.158198"; transcript_id "MSTRG.158198.1";
chr5	StringTie	exon	175716628	175717787	1000	.	.	gene_id "MSTRG.158198"; transcript_id "MSTRG.158198.1"; exon_number "1";
chr5	StringTie	transcript	175718333	175718677	1000	.	.	gene_id "MSTRG.158199"; transcript_id "MSTRG.158199.1";
chr5	StringTie	exon	175718333	175718677	1000	.	.	gene_id "MSTRG.158199"; transcript_id "MSTRG.158199.1"; exon_number "1";
chr1	StringTie	transcript	21807024	21807242	1000	.	.	gene_id "MSTRG.1582"; transcript_id "MSTRG.1582.1";
chr1	StringTie	exon	21807024	21807242	1000	.	.	gene_id "MSTRG.1582"; transcript_id "MSTRG.1582.1"; exon_number "1";
chr1	StringTie	transcript	220670507	220670794	1000	.	.	gene_id "MSTRG.15820"; transcript_id "MSTRG.15820.1";
chr1	StringTie	exon	220670507	220670794	1000	.	.	gene_id "MSTRG.15820"; transcript_id "MSTRG.15820.1"; exon_number "1";
chr5	StringTie	transcript	175719617	175719972	1000	.	.	gene_id "MSTRG.158200"; transcript_id "MSTRG.158200.1";
chr5	StringTie	exon	175719617	175719972	1000	.	.	gene_id "MSTRG.158200"; transcript_id "MSTRG.158200.1"; exon_number "1";
chr5	StringTie	transcript	175721549	175725041	1000	.	.	gene_id "MSTRG.158201"; transcript_id "MSTRG.158201.1";
chr5	StringTie	exon	175721549	175725041	1000	.	.	gene_id "MSTRG.158201"; transcript_id "MSTRG.158201.1"; exon_number "1";
chr5	StringTie	transcript	175726473	175727522	1000	.	.	gene_id "MSTRG.158202"; transcript_id "MSTRG.158202.1";
chr5	StringTie	exon	175726473	175727522	1000	.	.	gene_id "MSTRG.158202"; transcript_id "MSTRG.158202.1"; exon_number "1";
chr5	StringTie	transcript	175728276	175729692	1000	.	.	gene_id "MSTRG.158203"; transcript_id "MSTRG.158203.1";
chr5	StringTie	exon	175728276	175729692	1000	.	.	gene_id "MSTRG.158203"; transcript_id "MSTRG.158203.1"; exon_number "1";
chr5	StringTie	transcript	175732280	175732501	1000	.	.	gene_id "MSTRG.158204"; transcript_id "MSTRG.158204.1";
chr5	StringTie	exon	175732280	175732501	1000	.	.	gene_id "MSTRG.158204"; transcript_id "MSTRG.158204.1"; exon_number "1";
chr5	StringTie	transcript	175735168	175735466	1000	.	.	gene_id "MSTRG.158205"; transcript_id "MSTRG.158205.1";
chr5	StringTie	exon	175735168	175735466	1000	.	.	gene_id "MSTRG.158205"; transcript_id "MSTRG.158205.1"; exon_number "1";
chr5	StringTie	transcript	175739045	175739571	1000	-	.	gene_id "MSTRG.158206"; transcript_id "MSTRG.158206.1";
chr5	StringTie	exon	175739045	175739571	1000	-	.	gene_id "MSTRG.158206"; transcript_id "MSTRG.158206.1"; exon_number "1";
chr5	StringTie	transcript	175742086	175742308	1000	.	.	gene_id "MSTRG.158207"; transcript_id "MSTRG.158207.1";
chr5	StringTie	exon	175742086	175742308	1000	.	.	gene_id "MSTRG.158207"; transcript_id "MSTRG.158207.1"; exon_number "1";
chr5	StringTie	transcript	175759120	175759878	1000	.	.	gene_id "MSTRG.158208"; transcript_id "MSTRG.158208.1";
chr5	StringTie	exon	175759120	175759878	1000	.	.	gene_id "MSTRG.158208"; transcript_id "MSTRG.158208.1"; exon_number "1";
chr5	StringTie	transcript	175761667	175762195	1000	.	.	gene_id "MSTRG.158209"; transcript_id "MSTRG.158209.1";
chr5	StringTie	exon	175761667	175762195	1000	.	.	gene_id "MSTRG.158209"; transcript_id "MSTRG.158209.1"; exon_number "1";
chr1	StringTie	transcript	220679666	220680305	1000	.	.	gene_id "MSTRG.15821"; transcript_id "MSTRG.15821.1";
chr1	StringTie	exon	220679666	220680305	1000	.	.	gene_id "MSTRG.15821"; transcript_id "MSTRG.15821.1"; exon_number "1";
chr5	StringTie	transcript	175764439	175765325	1000	.	.	gene_id "MSTRG.158210"; transcript_id "MSTRG.158210.1";
chr5	StringTie	exon	175764439	175765325	1000	.	.	gene_id "MSTRG.158210"; transcript_id "MSTRG.158210.1"; exon_number "1";
chr5	StringTie	transcript	175796310	175884020	1000	+	.	gene_id "MSTRG.158211"; transcript_id "ENST00000359546"; gene_name "CPLX2"; ref_gene_id "ENSG00000145920";
chr5	StringTie	exon	175796310	175796784	1000	+	.	gene_id "MSTRG.158211"; transcript_id "ENST00000359546"; exon_number "1"; gene_name "CPLX2"; ref_gene_id "ENSG00000145920";
chr5	StringTie	exon	175808989	175809068	1000	+	.	gene_id "MSTRG.158211"; transcript_id "ENST00000359546"; exon_number "2"; gene_name "CPLX2"; ref_gene_id "ENSG00000145920";
chr5	StringTie	exon	175878652	175878770	1000	+	.	gene_id "MSTRG.158211"; transcript_id "ENST00000359546"; exon_number "3"; gene_name "CPLX2"; ref_gene_id "ENSG00000145920";
chr5	StringTie	exon	175878908	175879083	1000	+	.	gene_id "MSTRG.158211"; transcript_id "ENST00000359546"; exon_number "4"; gene_name "CPLX2"; ref_gene_id "ENSG00000145920";
chr5	StringTie	exon	175879848	175884020	1000	+	.	gene_id "MSTRG.158211"; transcript_id "ENST00000359546"; exon_number "5"; gene_name "CPLX2"; ref_gene_id "ENSG00000145920";
chr5	StringTie	transcript	175871498	175880170	1000	+	.	gene_id "MSTRG.158211"; transcript_id "ENST00000393745"; gene_name "CPLX2"; ref_gene_id "ENSG00000145920";
chr5	StringTie	exon	175871498	175871705	1000	+	.	gene_id "MSTRG.158211"; transcript_id "ENST00000393745"; exon_number "1"; gene_name "CPLX2"; ref_gene_id "ENSG00000145920";
chr5	StringTie	exon	175878652	175878770	1000	+	.	gene_id "MSTRG.158211"; transcript_id "ENST00000393745"; exon_number "2"; gene_name "CPLX2"; ref_gene_id "ENSG00000145920";
chr5	StringTie	exon	175878908	175879083	1000	+	.	gene_id "MSTRG.158211"; transcript_id "ENST00000393745"; exon_number "3"; gene_name "CPLX2"; ref_gene_id "ENSG00000145920";
chr5	StringTie	exon	175879848	175880170	1000	+	.	gene_id "MSTRG.158211"; transcript_id "ENST00000393745"; exon_number "4"; gene_name "CPLX2"; ref_gene_id "ENSG00000145920";
chr5	StringTie	transcript	175872810	175879873	1000	+	.	gene_id "MSTRG.158211"; transcript_id "ENST00000502265"; gene_name "CPLX2"; ref_gene_id "ENSG00000145920";
chr5	StringTie	exon	175872810	175873020	1000	+	.	gene_id "MSTRG.158211"; transcript_id "ENST00000502265"; exon_number "1"; gene_name "CPLX2"; ref_gene_id "ENSG00000145920";
chr5	StringTie	exon	175878652	175878770	1000	+	.	gene_id "MSTRG.158211"; transcript_id "ENST00000502265"; exon_number "2"; gene_name "CPLX2"; ref_gene_id "ENSG00000145920";
chr5	StringTie	exon	175878908	175879083	1000	+	.	gene_id "MSTRG.158211"; transcript_id "ENST00000502265"; exon_number "3"; gene_name "CPLX2"; ref_gene_id "ENSG00000145920";
chr5	StringTie	exon	175879848	175879873	1000	+	.	gene_id "MSTRG.158211"; transcript_id "ENST00000502265"; exon_number "4"; gene_name "CPLX2"; ref_gene_id "ENSG00000145920";
chr5	StringTie	transcript	175796628	175837848	1000	+	.	gene_id "MSTRG.158211"; transcript_id "ENST00000506642"; gene_name "CPLX2"; ref_gene_id "ENSG00000145920";
chr5	StringTie	exon	175796628	175796784	1000	+	.	gene_id "MSTRG.158211"; transcript_id "ENST00000506642"; exon_number "1"; gene_name "CPLX2"; ref_gene_id "ENSG00000145920";
chr5	StringTie	exon	175808989	175809068	1000	+	.	gene_id "MSTRG.158211"; transcript_id "ENST00000506642"; exon_number "2"; gene_name "CPLX2"; ref_gene_id "ENSG00000145920";
chr5	StringTie	exon	175837521	175837848	1000	+	.	gene_id "MSTRG.158211"; transcript_id "ENST00000506642"; exon_number "3"; gene_name "CPLX2"; ref_gene_id "ENSG00000145920";
chr5	StringTie	transcript	175861628	175879973	1000	+	.	gene_id "MSTRG.158211"; transcript_id "ENST00000509837"; gene_name "CPLX2"; ref_gene_id "ENSG00000145920";
chr5	StringTie	exon	175861628	175861763	1000	+	.	gene_id "MSTRG.158211"; transcript_id "ENST00000509837"; exon_number "1"; gene_name "CPLX2"; ref_gene_id "ENSG00000145920";
chr5	StringTie	exon	175878652	175878770	1000	+	.	gene_id "MSTRG.158211"; transcript_id "ENST00000509837"; exon_number "2"; gene_name "CPLX2"; ref_gene_id "ENSG00000145920";
chr5	StringTie	exon	175878908	175879083	1000	+	.	gene_id "MSTRG.158211"; transcript_id "ENST00000509837"; exon_number "3"; gene_name "CPLX2"; ref_gene_id "ENSG00000145920";
chr5	StringTie	exon	175879848	175879973	1000	+	.	gene_id "MSTRG.158211"; transcript_id "ENST00000509837"; exon_number "4"; gene_name "CPLX2"; ref_gene_id "ENSG00000145920";
chr5	StringTie	transcript	175871578	175879826	1000	+	.	gene_id "MSTRG.158211"; transcript_id "ENST00000512824"; gene_name "CPLX2"; ref_gene_id "ENSG00000145920";
chr5	StringTie	exon	175871578	175871705	1000	+	.	gene_id "MSTRG.158211"; transcript_id "ENST00000512824"; exon_number "1"; gene_name "CPLX2"; ref_gene_id "ENSG00000145920";
chr5	StringTie	exon	175878652	175878770	1000	+	.	gene_id "MSTRG.158211"; transcript_id "ENST00000512824"; exon_number "2"; gene_name "CPLX2"; ref_gene_id "ENSG00000145920";
chr5	StringTie	exon	175878908	175879083	1000	+	.	gene_id "MSTRG.158211"; transcript_id "ENST00000512824"; exon_number "3"; gene_name "CPLX2"; ref_gene_id "ENSG00000145920";
chr5	StringTie	exon	175879732	175879826	1000	+	.	gene_id "MSTRG.158211"; transcript_id "ENST00000512824"; exon_number "4"; gene_name "CPLX2"; ref_gene_id "ENSG00000145920";
chr5	StringTie	transcript	175871676	175879998	1000	+	.	gene_id "MSTRG.158211"; transcript_id "ENST00000514150"; gene_name "CPLX2"; ref_gene_id "ENSG00000145920";
chr5	StringTie	exon	175871676	175872199	1000	+	.	gene_id "MSTRG.158211"; transcript_id "ENST00000514150"; exon_number "1"; gene_name "CPLX2"; ref_gene_id "ENSG00000145920";
chr5	StringTie	exon	175878652	175878770	1000	+	.	gene_id "MSTRG.158211"; transcript_id "ENST00000514150"; exon_number "2"; gene_name "CPLX2"; ref_gene_id "ENSG00000145920";
chr5	StringTie	exon	175878908	175879083	1000	+	.	gene_id "MSTRG.158211"; transcript_id "ENST00000514150"; exon_number "3"; gene_name "CPLX2"; ref_gene_id "ENSG00000145920";
chr5	StringTie	exon	175879848	175879998	1000	+	.	gene_id "MSTRG.158211"; transcript_id "ENST00000514150"; exon_number "4"; gene_name "CPLX2"; ref_gene_id "ENSG00000145920";
chr5	StringTie	transcript	175878206	175878989	1000	+	.	gene_id "MSTRG.158211"; transcript_id "ENST00000515025"; gene_name "CPLX2"; ref_gene_id "ENSG00000145920";
chr5	StringTie	exon	175878206	175878571	1000	+	.	gene_id "MSTRG.158211"; transcript_id "ENST00000515025"; exon_number "1"; gene_name "CPLX2"; ref_gene_id "ENSG00000145920";
chr5	StringTie	exon	175878652	175878770	1000	+	.	gene_id "MSTRG.158211"; transcript_id "ENST00000515025"; exon_number "2"; gene_name "CPLX2"; ref_gene_id "ENSG00000145920";
chr5	StringTie	exon	175878908	175878989	1000	+	.	gene_id "MSTRG.158211"; transcript_id "ENST00000515025"; exon_number "3"; gene_name "CPLX2"; ref_gene_id "ENSG00000145920";
chr5	StringTie	transcript	175878206	175880053	1000	+	.	gene_id "MSTRG.158211"; transcript_id "ENST00000515094"; gene_name "CPLX2"; ref_gene_id "ENSG00000145920";
chr5	StringTie	exon	175878206	175878280	1000	+	.	gene_id "MSTRG.158211"; transcript_id "ENST00000515094"; exon_number "1"; gene_name "CPLX2"; ref_gene_id "ENSG00000145920";
chr5	StringTie	exon	175878652	175878770	1000	+	.	gene_id "MSTRG.158211"; transcript_id "ENST00000515094"; exon_number "2"; gene_name "CPLX2"; ref_gene_id "ENSG00000145920";
chr5	StringTie	exon	175878908	175879083	1000	+	.	gene_id "MSTRG.158211"; transcript_id "ENST00000515094"; exon_number "3"; gene_name "CPLX2"; ref_gene_id "ENSG00000145920";
chr5	StringTie	exon	175879848	175880053	1000	+	.	gene_id "MSTRG.158211"; transcript_id "ENST00000515094"; exon_number "4"; gene_name "CPLX2"; ref_gene_id "ENSG00000145920";
chr5	StringTie	transcript	175796742	175878759	1000	+	.	gene_id "MSTRG.158211"; transcript_id "ENST00000515502"; gene_name "CPLX2"; ref_gene_id "ENSG00000145920";
chr5	StringTie	exon	175796742	175796784	1000	+	.	gene_id "MSTRG.158211"; transcript_id "ENST00000515502"; exon_number "1"; gene_name "CPLX2"; ref_gene_id "ENSG00000145920";
chr5	StringTie	exon	175805444	175805621	1000	+	.	gene_id "MSTRG.158211"; transcript_id "ENST00000515502"; exon_number "2"; gene_name "CPLX2"; ref_gene_id "ENSG00000145920";
chr5	StringTie	exon	175808989	175809068	1000	+	.	gene_id "MSTRG.158211"; transcript_id "ENST00000515502"; exon_number "3"; gene_name "CPLX2"; ref_gene_id "ENSG00000145920";
chr5	StringTie	exon	175809333	175809392	1000	+	.	gene_id "MSTRG.158211"; transcript_id "ENST00000515502"; exon_number "4"; gene_name "CPLX2"; ref_gene_id "ENSG00000145920";
chr5	StringTie	exon	175878652	175878759	1000	+	.	gene_id "MSTRG.158211"; transcript_id "ENST00000515502"; exon_number "5"; gene_name "CPLX2"; ref_gene_id "ENSG00000145920";
chr5	StringTie	transcript	175794367	175884022	1000	+	.	gene_id "MSTRG.158211"; transcript_id "MSTRG.158211.1";
chr5	StringTie	exon	175794367	175796784	1000	+	.	gene_id "MSTRG.158211"; transcript_id "MSTRG.158211.1"; exon_number "1";
chr5	StringTie	exon	175805444	175805621	1000	+	.	gene_id "MSTRG.158211"; transcript_id "MSTRG.158211.1"; exon_number "2";
chr5	StringTie	exon	175808989	175809068	1000	+	.	gene_id "MSTRG.158211"; transcript_id "MSTRG.158211.1"; exon_number "3";
chr5	StringTie	exon	175809333	175809392	1000	+	.	gene_id "MSTRG.158211"; transcript_id "MSTRG.158211.1"; exon_number "4";
chr5	StringTie	exon	175878652	175878770	1000	+	.	gene_id "MSTRG.158211"; transcript_id "MSTRG.158211.1"; exon_number "5";
chr5	StringTie	exon	175878908	175878993	1000	+	.	gene_id "MSTRG.158211"; transcript_id "MSTRG.158211.1"; exon_number "6";
chr5	StringTie	exon	175879024	175879083	1000	+	.	gene_id "MSTRG.158211"; transcript_id "MSTRG.158211.1"; exon_number "7";
chr5	StringTie	exon	175879848	175884022	1000	+	.	gene_id "MSTRG.158211"; transcript_id "MSTRG.158211.1"; exon_number "8";
chr5	StringTie	transcript	175795945	175884023	1000	+	.	gene_id "MSTRG.158211"; transcript_id "MSTRG.158211.10";
chr5	StringTie	exon	175795945	175796784	1000	+	.	gene_id "MSTRG.158211"; transcript_id "MSTRG.158211.10"; exon_number "1";
chr5	StringTie	exon	175805444	175805621	1000	+	.	gene_id "MSTRG.158211"; transcript_id "MSTRG.158211.10"; exon_number "2";
chr5	StringTie	exon	175808989	175809068	1000	+	.	gene_id "MSTRG.158211"; transcript_id "MSTRG.158211.10"; exon_number "3";
chr5	StringTie	exon	175809333	175809392	1000	+	.	gene_id "MSTRG.158211"; transcript_id "MSTRG.158211.10"; exon_number "4";
chr5	StringTie	exon	175878652	175878770	1000	+	.	gene_id "MSTRG.158211"; transcript_id "MSTRG.158211.10"; exon_number "5";
chr5	StringTie	exon	175878908	175879059	1000	+	.	gene_id "MSTRG.158211"; transcript_id "MSTRG.158211.10"; exon_number "6";
chr5	StringTie	exon	175879875	175880789	1000	+	.	gene_id "MSTRG.158211"; transcript_id "MSTRG.158211.10"; exon_number "7";
chr5	StringTie	exon	175880825	175884023	1000	+	.	gene_id "MSTRG.158211"; transcript_id "MSTRG.158211.10"; exon_number "8";
chr5	StringTie	transcript	175795947	175809949	1000	+	.	gene_id "MSTRG.158211"; transcript_id "MSTRG.158211.11";
chr5	StringTie	exon	175795947	175796784	1000	+	.	gene_id "MSTRG.158211"; transcript_id "MSTRG.158211.11"; exon_number "1";
chr5	StringTie	exon	175805444	175805621	1000	+	.	gene_id "MSTRG.158211"; transcript_id "MSTRG.158211.11"; exon_number "2";
chr5	StringTie	exon	175808989	175809068	1000	+	.	gene_id "MSTRG.158211"; transcript_id "MSTRG.158211.11"; exon_number "3";
chr5	StringTie	exon	175809333	175809392	1000	+	.	gene_id "MSTRG.158211"; transcript_id "MSTRG.158211.11"; exon_number "4";
chr5	StringTie	exon	175809640	175809949	1000	+	.	gene_id "MSTRG.158211"; transcript_id "MSTRG.158211.11"; exon_number "5";
chr5	StringTie	transcript	175795976	175884114	1000	+	.	gene_id "MSTRG.158211"; transcript_id "MSTRG.158211.12";
chr5	StringTie	exon	175795976	175796784	1000	+	.	gene_id "MSTRG.158211"; transcript_id "MSTRG.158211.12"; exon_number "1";
chr5	StringTie	exon	175878652	175878770	1000	+	.	gene_id "MSTRG.158211"; transcript_id "MSTRG.158211.12"; exon_number "2";
chr5	StringTie	exon	175878908	175879083	1000	+	.	gene_id "MSTRG.158211"; transcript_id "MSTRG.158211.12"; exon_number "3";
chr5	StringTie	exon	175879848	175884114	1000	+	.	gene_id "MSTRG.158211"; transcript_id "MSTRG.158211.12"; exon_number "4";
chr5	StringTie	transcript	175795998	175884023	1000	+	.	gene_id "MSTRG.158211"; transcript_id "MSTRG.158211.13";
chr5	StringTie	exon	175795998	175796784	1000	+	.	gene_id "MSTRG.158211"; transcript_id "MSTRG.158211.13"; exon_number "1";
chr5	StringTie	exon	175808993	175809068	1000	+	.	gene_id "MSTRG.158211"; transcript_id "MSTRG.158211.13"; exon_number "2";
chr5	StringTie	exon	175878652	175878770	1000	+	.	gene_id "MSTRG.158211"; transcript_id "MSTRG.158211.13"; exon_number "3";
chr5	StringTie	exon	175878908	175879083	1000	+	.	gene_id "MSTRG.158211"; transcript_id "MSTRG.158211.13"; exon_number "4";
chr5	StringTie	exon	175879848	175884023	1000	+	.	gene_id "MSTRG.158211"; transcript_id "MSTRG.158211.13"; exon_number "5";
chr5	StringTie	transcript	175796016	175809831	1000	+	.	gene_id "MSTRG.158211"; transcript_id "MSTRG.158211.14";
chr5	StringTie	exon	175796016	175796784	1000	+	.	gene_id "MSTRG.158211"; transcript_id "MSTRG.158211.14"; exon_number "1";
chr5	StringTie	exon	175808989	175809068	1000	+	.	gene_id "MSTRG.158211"; transcript_id "MSTRG.158211.14"; exon_number "2";
chr5	StringTie	exon	175809564	175809831	1000	+	.	gene_id "MSTRG.158211"; transcript_id "MSTRG.158211.14"; exon_number "3";
chr5	StringTie	transcript	175796043	175884022	1000	+	.	gene_id "MSTRG.158211"; transcript_id "MSTRG.158211.15";
chr5	StringTie	exon	175796043	175796784	1000	+	.	gene_id "MSTRG.158211"; transcript_id "MSTRG.158211.15"; exon_number "1";
chr5	StringTie	exon	175808989	175809068	1000	+	.	gene_id "MSTRG.158211"; transcript_id "MSTRG.158211.15"; exon_number "2";
chr5	StringTie	exon	175878652	175878770	1000	+	.	gene_id "MSTRG.158211"; transcript_id "MSTRG.158211.15"; exon_number "3";
chr5	StringTie	exon	175878908	175878928	1000	+	.	gene_id "MSTRG.158211"; transcript_id "MSTRG.158211.15"; exon_number "4";
chr5	StringTie	exon	175878950	175879083	1000	+	.	gene_id "MSTRG.158211"; transcript_id "MSTRG.158211.15"; exon_number "5";
chr5	StringTie	exon	175879848	175884022	1000	+	.	gene_id "MSTRG.158211"; transcript_id "MSTRG.158211.15"; exon_number "6";
chr5	StringTie	transcript	175796101	175884023	1000	+	.	gene_id "MSTRG.158211"; transcript_id "MSTRG.158211.16";
chr5	StringTie	exon	175796101	175796784	1000	+	.	gene_id "MSTRG.158211"; transcript_id "MSTRG.158211.16"; exon_number "1";
chr5	StringTie	exon	175805444	175805621	1000	+	.	gene_id "MSTRG.158211"; transcript_id "MSTRG.158211.16"; exon_number "2";
chr5	StringTie	exon	175808989	175809068	1000	+	.	gene_id "MSTRG.158211"; transcript_id "MSTRG.158211.16"; exon_number "3";
chr5	StringTie	exon	175878652	175878770	1000	+	.	gene_id "MSTRG.158211"; transcript_id "MSTRG.158211.16"; exon_number "4";
chr5	StringTie	exon	175878908	175879083	1000	+	.	gene_id "MSTRG.158211"; transcript_id "MSTRG.158211.16"; exon_number "5";
chr5	StringTie	exon	175879732	175884023	1000	+	.	gene_id "MSTRG.158211"; transcript_id "MSTRG.158211.16"; exon_number "6";
chr5	StringTie	transcript	175796102	175884023	1000	+	.	gene_id "MSTRG.158211"; transcript_id "MSTRG.158211.17";
chr5	StringTie	exon	175796102	175796784	1000	+	.	gene_id "MSTRG.158211"; transcript_id "MSTRG.158211.17"; exon_number "1";
chr5	StringTie	exon	175878652	175878770	1000	+	.	gene_id "MSTRG.158211"; transcript_id "MSTRG.158211.17"; exon_number "2";
chr5	StringTie	exon	175878908	175879083	1000	+	.	gene_id "MSTRG.158211"; transcript_id "MSTRG.158211.17"; exon_number "3";
chr5	StringTie	exon	175879732	175884023	1000	+	.	gene_id "MSTRG.158211"; transcript_id "MSTRG.158211.17"; exon_number "4";
chr5	StringTie	transcript	175796102	175884027	1000	+	.	gene_id "MSTRG.158211"; transcript_id "MSTRG.158211.18";
chr5	StringTie	exon	175796102	175796784	1000	+	.	gene_id "MSTRG.158211"; transcript_id "MSTRG.158211.18"; exon_number "1";
chr5	StringTie	exon	175808989	175809068	1000	+	.	gene_id "MSTRG.158211"; transcript_id "MSTRG.158211.18"; exon_number "2";
chr5	StringTie	exon	175878652	175878770	1000	+	.	gene_id "MSTRG.158211"; transcript_id "MSTRG.158211.18"; exon_number "3";
chr5	StringTie	exon	175878908	175879083	1000	+	.	gene_id "MSTRG.158211"; transcript_id "MSTRG.158211.18"; exon_number "4";
chr5	StringTie	exon	175879732	175884027	1000	+	.	gene_id "MSTRG.158211"; transcript_id "MSTRG.158211.18"; exon_number "5";
chr5	StringTie	transcript	175796105	175884022	1000	+	.	gene_id "MSTRG.158211"; transcript_id "MSTRG.158211.19";
chr5	StringTie	exon	175796105	175796784	1000	+	.	gene_id "MSTRG.158211"; transcript_id "MSTRG.158211.19"; exon_number "1";
chr5	StringTie	exon	175805444	175805621	1000	+	.	gene_id "MSTRG.158211"; transcript_id "MSTRG.158211.19"; exon_number "2";
chr5	StringTie	exon	175808989	175809068	1000	+	.	gene_id "MSTRG.158211"; transcript_id "MSTRG.158211.19"; exon_number "3";
chr5	StringTie	exon	175878652	175878770	1000	+	.	gene_id "MSTRG.158211"; transcript_id "MSTRG.158211.19"; exon_number "4";
chr5	StringTie	exon	175878908	175879083	1000	+	.	gene_id "MSTRG.158211"; transcript_id "MSTRG.158211.19"; exon_number "5";
chr5	StringTie	exon	175879848	175880558	1000	+	.	gene_id "MSTRG.158211"; transcript_id "MSTRG.158211.19"; exon_number "6";
chr5	StringTie	exon	175880618	175884022	1000	+	.	gene_id "MSTRG.158211"; transcript_id "MSTRG.158211.19"; exon_number "7";
chr5	StringTie	transcript	175795809	175884029	1000	+	.	gene_id "MSTRG.158211"; transcript_id "MSTRG.158211.2";
chr5	StringTie	exon	175795809	175796784	1000	+	.	gene_id "MSTRG.158211"; transcript_id "MSTRG.158211.2"; exon_number "1";
chr5	StringTie	exon	175805444	175805621	1000	+	.	gene_id "MSTRG.158211"; transcript_id "MSTRG.158211.2"; exon_number "2";
chr5	StringTie	exon	175808989	175809068	1000	+	.	gene_id "MSTRG.158211"; transcript_id "MSTRG.158211.2"; exon_number "3";
chr5	StringTie	exon	175878652	175878770	1000	+	.	gene_id "MSTRG.158211"; transcript_id "MSTRG.158211.2"; exon_number "4";
chr5	StringTie	exon	175878908	175879083	1000	+	.	gene_id "MSTRG.158211"; transcript_id "MSTRG.158211.2"; exon_number "5";
chr5	StringTie	exon	175879848	175884029	1000	+	.	gene_id "MSTRG.158211"; transcript_id "MSTRG.158211.2"; exon_number "6";
chr5	StringTie	transcript	175796107	175809830	1000	+	.	gene_id "MSTRG.158211"; transcript_id "MSTRG.158211.20";
chr5	StringTie	exon	175796107	175796784	1000	+	.	gene_id "MSTRG.158211"; transcript_id "MSTRG.158211.20"; exon_number "1";
chr5	StringTie	exon	175808989	175809068	1000	+	.	gene_id "MSTRG.158211"; transcript_id "MSTRG.158211.20"; exon_number "2";
chr5	StringTie	exon	175809333	175809392	1000	+	.	gene_id "MSTRG.158211"; transcript_id "MSTRG.158211.20"; exon_number "3";
chr5	StringTie	exon	175809695	175809830	1000	+	.	gene_id "MSTRG.158211"; transcript_id "MSTRG.158211.20"; exon_number "4";
chr5	StringTie	transcript	175796109	175884022	1000	+	.	gene_id "MSTRG.158211"; transcript_id "MSTRG.158211.21";
chr5	StringTie	exon	175796109	175796784	1000	+	.	gene_id "MSTRG.158211"; transcript_id "MSTRG.158211.21"; exon_number "1";
chr5	StringTie	exon	175808989	175809068	1000	+	.	gene_id "MSTRG.158211"; transcript_id "MSTRG.158211.21"; exon_number "2";
chr5	StringTie	exon	175878652	175878770	1000	+	.	gene_id "MSTRG.158211"; transcript_id "MSTRG.158211.21"; exon_number "3";
chr5	StringTie	exon	175878919	175879083	1000	+	.	gene_id "MSTRG.158211"; transcript_id "MSTRG.158211.21"; exon_number "4";
chr5	StringTie	exon	175879848	175884022	1000	+	.	gene_id "MSTRG.158211"; transcript_id "MSTRG.158211.21"; exon_number "5";
chr5	StringTie	transcript	175796111	175884022	1000	+	.	gene_id "MSTRG.158211"; transcript_id "MSTRG.158211.22";
chr5	StringTie	exon	175796111	175796784	1000	+	.	gene_id "MSTRG.158211"; transcript_id "MSTRG.158211.22"; exon_number "1";
chr5	StringTie	exon	175805444	175805612	1000	+	.	gene_id "MSTRG.158211"; transcript_id "MSTRG.158211.22"; exon_number "2";
chr5	StringTie	exon	175808993	175809068	1000	+	.	gene_id "MSTRG.158211"; transcript_id "MSTRG.158211.22"; exon_number "3";
chr5	StringTie	exon	175878652	175878770	1000	+	.	gene_id "MSTRG.158211"; transcript_id "MSTRG.158211.22"; exon_number "4";
chr5	StringTie	exon	175878908	175879083	1000	+	.	gene_id "MSTRG.158211"; transcript_id "MSTRG.158211.22"; exon_number "5";
chr5	StringTie	exon	175879732	175884022	1000	+	.	gene_id "MSTRG.158211"; transcript_id "MSTRG.158211.22"; exon_number "6";
chr5	StringTie	transcript	175796115	175839978	1000	+	.	gene_id "MSTRG.158211"; transcript_id "MSTRG.158211.23";
chr5	StringTie	exon	175796115	175796784	1000	+	.	gene_id "MSTRG.158211"; transcript_id "MSTRG.158211.23"; exon_number "1";
chr5	StringTie	exon	175805444	175805621	1000	+	.	gene_id "MSTRG.158211"; transcript_id "MSTRG.158211.23"; exon_number "2";
chr5	StringTie	exon	175808989	175809068	1000	+	.	gene_id "MSTRG.158211"; transcript_id "MSTRG.158211.23"; exon_number "3";
chr5	StringTie	exon	175837521	175839978	1000	+	.	gene_id "MSTRG.158211"; transcript_id "MSTRG.158211.23"; exon_number "4";
chr5	StringTie	transcript	175796119	175884022	1000	+	.	gene_id "MSTRG.158211"; transcript_id "MSTRG.158211.24";
chr5	StringTie	exon	175796119	175796784	1000	+	.	gene_id "MSTRG.158211"; transcript_id "MSTRG.158211.24"; exon_number "1";
chr5	StringTie	exon	175878652	175878770	1000	+	.	gene_id "MSTRG.158211"; transcript_id "MSTRG.158211.24"; exon_number "2";
chr5	StringTie	exon	175878908	175879083	1000	+	.	gene_id "MSTRG.158211"; transcript_id "MSTRG.158211.24"; exon_number "3";
chr5	StringTie	exon	175879848	175880558	1000	+	.	gene_id "MSTRG.158211"; transcript_id "MSTRG.158211.24"; exon_number "4";
chr5	StringTie	exon	175880641	175884022	1000	+	.	gene_id "MSTRG.158211"; transcript_id "MSTRG.158211.24"; exon_number "5";
chr5	StringTie	transcript	175796125	175884023	1000	+	.	gene_id "MSTRG.158211"; transcript_id "MSTRG.158211.25";
chr5	StringTie	exon	175796125	175796784	1000	+	.	gene_id "MSTRG.158211"; transcript_id "MSTRG.158211.25"; exon_number "1";
chr5	StringTie	exon	175808993	175809068	1000	+	.	gene_id "MSTRG.158211"; transcript_id "MSTRG.158211.25"; exon_number "2";
chr5	StringTie	exon	175878652	175878770	1000	+	.	gene_id "MSTRG.158211"; transcript_id "MSTRG.158211.25"; exon_number "3";
chr5	StringTie	exon	175878908	175879083	1000	+	.	gene_id "MSTRG.158211"; transcript_id "MSTRG.158211.25"; exon_number "4";
chr5	StringTie	exon	175879732	175884023	1000	+	.	gene_id "MSTRG.158211"; transcript_id "MSTRG.158211.25"; exon_number "5";
chr5	StringTie	transcript	175796129	175839995	1000	+	.	gene_id "MSTRG.158211"; transcript_id "MSTRG.158211.26";
chr5	StringTie	exon	175796129	175796784	1000	+	.	gene_id "MSTRG.158211"; transcript_id "MSTRG.158211.26"; exon_number "1";
chr5	StringTie	exon	175805444	175805621	1000	+	.	gene_id "MSTRG.158211"; transcript_id "MSTRG.158211.26"; exon_number "2";
chr5	StringTie	exon	175808989	175809068	1000	+	.	gene_id "MSTRG.158211"; transcript_id "MSTRG.158211.26"; exon_number "3";
chr5	StringTie	exon	175819436	175819490	1000	+	.	gene_id "MSTRG.158211"; transcript_id "MSTRG.158211.26"; exon_number "4";
chr5	StringTie	exon	175819960	175820059	1000	+	.	gene_id "MSTRG.158211"; transcript_id "MSTRG.158211.26"; exon_number "5";
chr5	StringTie	exon	175837521	175839995	1000	+	.	gene_id "MSTRG.158211"; transcript_id "MSTRG.158211.26"; exon_number "6";
chr5	StringTie	transcript	175796129	175884029	1000	+	.	gene_id "MSTRG.158211"; transcript_id "MSTRG.158211.27";
chr5	StringTie	exon	175796129	175796784	1000	+	.	gene_id "MSTRG.158211"; transcript_id "MSTRG.158211.27"; exon_number "1";
chr5	StringTie	exon	175808989	175809068	1000	+	.	gene_id "MSTRG.158211"; transcript_id "MSTRG.158211.27"; exon_number "2";
chr5	StringTie	exon	175809333	175809392	1000	+	.	gene_id "MSTRG.158211"; transcript_id "MSTRG.158211.27"; exon_number "3";
chr5	StringTie	exon	175878652	175878770	1000	+	.	gene_id "MSTRG.158211"; transcript_id "MSTRG.158211.27"; exon_number "4";
chr5	StringTie	exon	175878908	175879083	1000	+	.	gene_id "MSTRG.158211"; transcript_id "MSTRG.158211.27"; exon_number "5";
chr5	StringTie	exon	175879848	175884029	1000	+	.	gene_id "MSTRG.158211"; transcript_id "MSTRG.158211.27"; exon_number "6";
chr5	StringTie	transcript	175796261	175840026	1000	+	.	gene_id "MSTRG.158211"; transcript_id "MSTRG.158211.28";
chr5	StringTie	exon	175796261	175796784	1000	+	.	gene_id "MSTRG.158211"; transcript_id "MSTRG.158211.28"; exon_number "1";
chr5	StringTie	exon	175808989	175809068	1000	+	.	gene_id "MSTRG.158211"; transcript_id "MSTRG.158211.28"; exon_number "2";
chr5	StringTie	exon	175819960	175820059	1000	+	.	gene_id "MSTRG.158211"; transcript_id "MSTRG.158211.28"; exon_number "3";
chr5	StringTie	exon	175837479	175840026	1000	+	.	gene_id "MSTRG.158211"; transcript_id "MSTRG.158211.28"; exon_number "4";
chr5	StringTie	transcript	175796261	175839994	1000	+	.	gene_id "MSTRG.158211"; transcript_id "MSTRG.158211.29";
chr5	StringTie	exon	175796261	175796784	1000	+	.	gene_id "MSTRG.158211"; transcript_id "MSTRG.158211.29"; exon_number "1";
chr5	StringTie	exon	175808989	175809068	1000	+	.	gene_id "MSTRG.158211"; transcript_id "MSTRG.158211.29"; exon_number "2";
chr5	StringTie	exon	175819436	175819490	1000	+	.	gene_id "MSTRG.158211"; transcript_id "MSTRG.158211.29"; exon_number "3";
chr5	StringTie	exon	175837521	175839994	1000	+	.	gene_id "MSTRG.158211"; transcript_id "MSTRG.158211.29"; exon_number "4";
chr5	StringTie	transcript	175795872	175810904	1000	+	.	gene_id "MSTRG.158211"; transcript_id "MSTRG.158211.3";
chr5	StringTie	exon	175795872	175796784	1000	+	.	gene_id "MSTRG.158211"; transcript_id "MSTRG.158211.3"; exon_number "1";
chr5	StringTie	exon	175808989	175809068	1000	+	.	gene_id "MSTRG.158211"; transcript_id "MSTRG.158211.3"; exon_number "2";
chr5	StringTie	exon	175809333	175809392	1000	+	.	gene_id "MSTRG.158211"; transcript_id "MSTRG.158211.3"; exon_number "3";
chr5	StringTie	exon	175809640	175810904	1000	+	.	gene_id "MSTRG.158211"; transcript_id "MSTRG.158211.3"; exon_number "4";
chr5	StringTie	transcript	175796310	175884022	1000	+	.	gene_id "MSTRG.158211"; transcript_id "MSTRG.158211.30";
chr5	StringTie	exon	175796310	175796784	1000	+	.	gene_id "MSTRG.158211"; transcript_id "MSTRG.158211.30"; exon_number "1";
chr5	StringTie	exon	175808989	175809068	1000	+	.	gene_id "MSTRG.158211"; transcript_id "MSTRG.158211.30"; exon_number "2";
chr5	StringTie	exon	175878652	175878770	1000	+	.	gene_id "MSTRG.158211"; transcript_id "MSTRG.158211.30"; exon_number "3";
chr5	StringTie	exon	175878908	175879083	1000	+	.	gene_id "MSTRG.158211"; transcript_id "MSTRG.158211.30"; exon_number "4";
chr5	StringTie	exon	175879848	175880533	1000	+	.	gene_id "MSTRG.158211"; transcript_id "MSTRG.158211.30"; exon_number "5";
chr5	StringTie	exon	175880559	175884022	1000	+	.	gene_id "MSTRG.158211"; transcript_id "MSTRG.158211.30"; exon_number "6";
chr5	StringTie	transcript	175796312	175809830	1000	+	.	gene_id "MSTRG.158211"; transcript_id "MSTRG.158211.32";
chr5	StringTie	exon	175796312	175796784	1000	+	.	gene_id "MSTRG.158211"; transcript_id "MSTRG.158211.32"; exon_number "1";
chr5	StringTie	exon	175805444	175805621	1000	+	.	gene_id "MSTRG.158211"; transcript_id "MSTRG.158211.32"; exon_number "2";
chr5	StringTie	exon	175808989	175809068	1000	+	.	gene_id "MSTRG.158211"; transcript_id "MSTRG.158211.32"; exon_number "3";
chr5	StringTie	exon	175809564	175809830	1000	+	.	gene_id "MSTRG.158211"; transcript_id "MSTRG.158211.32"; exon_number "4";
chr5	StringTie	transcript	175796330	175809780	1000	+	.	gene_id "MSTRG.158211"; transcript_id "MSTRG.158211.33";
chr5	StringTie	exon	175796330	175796784	1000	+	.	gene_id "MSTRG.158211"; transcript_id "MSTRG.158211.33"; exon_number "1";
chr5	StringTie	exon	175808989	175809068	1000	+	.	gene_id "MSTRG.158211"; transcript_id "MSTRG.158211.33"; exon_number "2";
chr5	StringTie	exon	175809640	175809780	1000	+	.	gene_id "MSTRG.158211"; transcript_id "MSTRG.158211.33"; exon_number "3";
chr5	StringTie	transcript	175796341	175809809	1000	+	.	gene_id "MSTRG.158211"; transcript_id "MSTRG.158211.34";
chr5	StringTie	exon	175796341	175796784	1000	+	.	gene_id "MSTRG.158211"; transcript_id "MSTRG.158211.34"; exon_number "1";
chr5	StringTie	exon	175805444	175805621	1000	+	.	gene_id "MSTRG.158211"; transcript_id "MSTRG.158211.34"; exon_number "2";
chr5	StringTie	exon	175808989	175809068	1000	+	.	gene_id "MSTRG.158211"; transcript_id "MSTRG.158211.34"; exon_number "3";
chr5	StringTie	exon	175809333	175809392	1000	+	.	gene_id "MSTRG.158211"; transcript_id "MSTRG.158211.34"; exon_number "4";
chr5	StringTie	exon	175809695	175809809	1000	+	.	gene_id "MSTRG.158211"; transcript_id "MSTRG.158211.34"; exon_number "5";
chr5	StringTie	transcript	175796468	175809809	1000	+	.	gene_id "MSTRG.158211"; transcript_id "MSTRG.158211.35";
chr5	StringTie	exon	175796468	175796784	1000	+	.	gene_id "MSTRG.158211"; transcript_id "MSTRG.158211.35"; exon_number "1";
chr5	StringTie	exon	175808989	175809068	1000	+	.	gene_id "MSTRG.158211"; transcript_id "MSTRG.158211.35"; exon_number "2";
chr5	StringTie	exon	175809695	175809809	1000	+	.	gene_id "MSTRG.158211"; transcript_id "MSTRG.158211.35"; exon_number "3";
chr5	StringTie	transcript	175796471	175884022	1000	+	.	gene_id "MSTRG.158211"; transcript_id "MSTRG.158211.36";
chr5	StringTie	exon	175796471	175796784	1000	+	.	gene_id "MSTRG.158211"; transcript_id "MSTRG.158211.36"; exon_number "1";
chr5	StringTie	exon	175808989	175809068	1000	+	.	gene_id "MSTRG.158211"; transcript_id "MSTRG.158211.36"; exon_number "2";
chr5	StringTie	exon	175878652	175878770	1000	+	.	gene_id "MSTRG.158211"; transcript_id "MSTRG.158211.36"; exon_number "3";
chr5	StringTie	exon	175878908	175879083	1000	+	.	gene_id "MSTRG.158211"; transcript_id "MSTRG.158211.36"; exon_number "4";
chr5	StringTie	exon	175879848	175879852	1000	+	.	gene_id "MSTRG.158211"; transcript_id "MSTRG.158211.36"; exon_number "5";
chr5	StringTie	exon	175879878	175884022	1000	+	.	gene_id "MSTRG.158211"; transcript_id "MSTRG.158211.36"; exon_number "6";
chr5	StringTie	transcript	175796480	175809797	1000	+	.	gene_id "MSTRG.158211"; transcript_id "MSTRG.158211.37";
chr5	StringTie	exon	175796480	175796784	1000	+	.	gene_id "MSTRG.158211"; transcript_id "MSTRG.158211.37"; exon_number "1";
chr5	StringTie	exon	175808993	175809068	1000	+	.	gene_id "MSTRG.158211"; transcript_id "MSTRG.158211.37"; exon_number "2";
chr5	StringTie	exon	175809333	175809392	1000	+	.	gene_id "MSTRG.158211"; transcript_id "MSTRG.158211.37"; exon_number "3";
chr5	StringTie	exon	175809695	175809797	1000	+	.	gene_id "MSTRG.158211"; transcript_id "MSTRG.158211.37"; exon_number "4";
chr5	StringTie	transcript	175796488	175824690	1000	+	.	gene_id "MSTRG.158211"; transcript_id "MSTRG.158211.38";
chr5	StringTie	exon	175796488	175796784	1000	+	.	gene_id "MSTRG.158211"; transcript_id "MSTRG.158211.38"; exon_number "1";
chr5	StringTie	exon	175808989	175809068	1000	+	.	gene_id "MSTRG.158211"; transcript_id "MSTRG.158211.38"; exon_number "2";
chr5	StringTie	exon	175809333	175809392	1000	+	.	gene_id "MSTRG.158211"; transcript_id "MSTRG.158211.38"; exon_number "3";
chr5	StringTie	exon	175824474	175824690	1000	+	.	gene_id "MSTRG.158211"; transcript_id "MSTRG.158211.38"; exon_number "4";
chr5	StringTie	transcript	175796504	175884022	1000	+	.	gene_id "MSTRG.158211"; transcript_id "MSTRG.158211.39";
chr5	StringTie	exon	175796504	175796784	1000	+	.	gene_id "MSTRG.158211"; transcript_id "MSTRG.158211.39"; exon_number "1";
chr5	StringTie	exon	175808989	175809068	1000	+	.	gene_id "MSTRG.158211"; transcript_id "MSTRG.158211.39"; exon_number "2";
chr5	StringTie	exon	175878652	175878770	1000	+	.	gene_id "MSTRG.158211"; transcript_id "MSTRG.158211.39"; exon_number "3";
chr5	StringTie	exon	175878908	175879083	1000	+	.	gene_id "MSTRG.158211"; transcript_id "MSTRG.158211.39"; exon_number "4";
chr5	StringTie	exon	175879848	175880533	1000	+	.	gene_id "MSTRG.158211"; transcript_id "MSTRG.158211.39"; exon_number "5";
chr5	StringTie	exon	175880833	175884022	1000	+	.	gene_id "MSTRG.158211"; transcript_id "MSTRG.158211.39"; exon_number "6";
chr5	StringTie	transcript	175795876	175809821	1000	+	.	gene_id "MSTRG.158211"; transcript_id "MSTRG.158211.4";
chr5	StringTie	exon	175795876	175796784	1000	+	.	gene_id "MSTRG.158211"; transcript_id "MSTRG.158211.4"; exon_number "1";
chr5	StringTie	exon	175805444	175805621	1000	+	.	gene_id "MSTRG.158211"; transcript_id "MSTRG.158211.4"; exon_number "2";
chr5	StringTie	exon	175808989	175809068	1000	+	.	gene_id "MSTRG.158211"; transcript_id "MSTRG.158211.4"; exon_number "3";
chr5	StringTie	exon	175809333	175809392	1000	+	.	gene_id "MSTRG.158211"; transcript_id "MSTRG.158211.4"; exon_number "4";
chr5	StringTie	exon	175809564	175809821	1000	+	.	gene_id "MSTRG.158211"; transcript_id "MSTRG.158211.4"; exon_number "5";
chr5	StringTie	transcript	175796506	175809873	1000	+	.	gene_id "MSTRG.158211"; transcript_id "MSTRG.158211.40";
chr5	StringTie	exon	175796506	175796784	1000	+	.	gene_id "MSTRG.158211"; transcript_id "MSTRG.158211.40"; exon_number "1";
chr5	StringTie	exon	175805444	175805612	1000	+	.	gene_id "MSTRG.158211"; transcript_id "MSTRG.158211.40"; exon_number "2";
chr5	StringTie	exon	175808993	175809068	1000	+	.	gene_id "MSTRG.158211"; transcript_id "MSTRG.158211.40"; exon_number "3";
chr5	StringTie	exon	175809333	175809392	1000	+	.	gene_id "MSTRG.158211"; transcript_id "MSTRG.158211.40"; exon_number "4";
chr5	StringTie	exon	175809640	175809873	1000	+	.	gene_id "MSTRG.158211"; transcript_id "MSTRG.158211.40"; exon_number "5";
chr5	StringTie	transcript	175796742	175884023	1000	+	.	gene_id "MSTRG.158211"; transcript_id "MSTRG.158211.42";
chr5	StringTie	exon	175796742	175796784	1000	+	.	gene_id "MSTRG.158211"; transcript_id "MSTRG.158211.42"; exon_number "1";
chr5	StringTie	exon	175805444	175805621	1000	+	.	gene_id "MSTRG.158211"; transcript_id "MSTRG.158211.42"; exon_number "2";
chr5	StringTie	exon	175808989	175809068	1000	+	.	gene_id "MSTRG.158211"; transcript_id "MSTRG.158211.42"; exon_number "3";
chr5	StringTie	exon	175809333	175809392	1000	+	.	gene_id "MSTRG.158211"; transcript_id "MSTRG.158211.42"; exon_number "4";
chr5	StringTie	exon	175878652	175878734	1000	+	.	gene_id "MSTRG.158211"; transcript_id "MSTRG.158211.42"; exon_number "5";
chr5	StringTie	exon	175878949	175879083	1000	+	.	gene_id "MSTRG.158211"; transcript_id "MSTRG.158211.42"; exon_number "6";
chr5	StringTie	exon	175879848	175884023	1000	+	.	gene_id "MSTRG.158211"; transcript_id "MSTRG.158211.42"; exon_number "7";
chr5	StringTie	transcript	175861547	175884023	1000	+	.	gene_id "MSTRG.158211"; transcript_id "MSTRG.158211.44";
chr5	StringTie	exon	175861547	175861763	1000	+	.	gene_id "MSTRG.158211"; transcript_id "MSTRG.158211.44"; exon_number "1";
chr5	StringTie	exon	175863008	175863144	1000	+	.	gene_id "MSTRG.158211"; transcript_id "MSTRG.158211.44"; exon_number "2";
chr5	StringTie	exon	175878652	175878770	1000	+	.	gene_id "MSTRG.158211"; transcript_id "MSTRG.158211.44"; exon_number "3";
chr5	StringTie	exon	175878908	175879083	1000	+	.	gene_id "MSTRG.158211"; transcript_id "MSTRG.158211.44"; exon_number "4";
chr5	StringTie	exon	175879848	175884023	1000	+	.	gene_id "MSTRG.158211"; transcript_id "MSTRG.158211.44"; exon_number "5";
chr5	StringTie	transcript	175861628	175884021	1000	+	.	gene_id "MSTRG.158211"; transcript_id "MSTRG.158211.45";
chr5	StringTie	exon	175861628	175861763	1000	+	.	gene_id "MSTRG.158211"; transcript_id "MSTRG.158211.45"; exon_number "1";
chr5	StringTie	exon	175878652	175878770	1000	+	.	gene_id "MSTRG.158211"; transcript_id "MSTRG.158211.45"; exon_number "2";
chr5	StringTie	exon	175878908	175879083	1000	+	.	gene_id "MSTRG.158211"; transcript_id "MSTRG.158211.45"; exon_number "3";
chr5	StringTie	exon	175879848	175880409	1000	+	.	gene_id "MSTRG.158211"; transcript_id "MSTRG.158211.45"; exon_number "4";
chr5	StringTie	exon	175880542	175884021	1000	+	.	gene_id "MSTRG.158211"; transcript_id "MSTRG.158211.45"; exon_number "5";
chr5	StringTie	transcript	175861628	175884022	1000	+	.	gene_id "MSTRG.158211"; transcript_id "MSTRG.158211.46";
chr5	StringTie	exon	175861628	175861763	1000	+	.	gene_id "MSTRG.158211"; transcript_id "MSTRG.158211.46"; exon_number "1";
chr5	StringTie	exon	175878652	175878770	1000	+	.	gene_id "MSTRG.158211"; transcript_id "MSTRG.158211.46"; exon_number "2";
chr5	StringTie	exon	175878908	175879083	1000	+	.	gene_id "MSTRG.158211"; transcript_id "MSTRG.158211.46"; exon_number "3";
chr5	StringTie	exon	175879848	175880558	1000	+	.	gene_id "MSTRG.158211"; transcript_id "MSTRG.158211.46"; exon_number "4";
chr5	StringTie	exon	175880833	175884022	1000	+	.	gene_id "MSTRG.158211"; transcript_id "MSTRG.158211.46"; exon_number "5";
chr5	StringTie	transcript	175861628	175884023	1000	+	.	gene_id "MSTRG.158211"; transcript_id "MSTRG.158211.47";
chr5	StringTie	exon	175861628	175861763	1000	+	.	gene_id "MSTRG.158211"; transcript_id "MSTRG.158211.47"; exon_number "1";
chr5	StringTie	exon	175878652	175878770	1000	+	.	gene_id "MSTRG.158211"; transcript_id "MSTRG.158211.47"; exon_number "2";
chr5	StringTie	exon	175878908	175879083	1000	+	.	gene_id "MSTRG.158211"; transcript_id "MSTRG.158211.47"; exon_number "3";
chr5	StringTie	exon	175879848	175883476	1000	+	.	gene_id "MSTRG.158211"; transcript_id "MSTRG.158211.47"; exon_number "4";
chr5	StringTie	exon	175883524	175884023	1000	+	.	gene_id "MSTRG.158211"; transcript_id "MSTRG.158211.47"; exon_number "5";
chr5	StringTie	transcript	175869055	175884027	1000	+	.	gene_id "MSTRG.158211"; transcript_id "MSTRG.158211.49";
chr5	StringTie	exon	175869055	175870557	1000	+	.	gene_id "MSTRG.158211"; transcript_id "MSTRG.158211.49"; exon_number "1";
chr5	StringTie	exon	175870826	175871705	1000	+	.	gene_id "MSTRG.158211"; transcript_id "MSTRG.158211.49"; exon_number "2";
chr5	StringTie	exon	175878652	175878770	1000	+	.	gene_id "MSTRG.158211"; transcript_id "MSTRG.158211.49"; exon_number "3";
chr5	StringTie	exon	175878908	175879083	1000	+	.	gene_id "MSTRG.158211"; transcript_id "MSTRG.158211.49"; exon_number "4";
chr5	StringTie	exon	175879848	175880533	1000	+	.	gene_id "MSTRG.158211"; transcript_id "MSTRG.158211.49"; exon_number "5";
chr5	StringTie	exon	175880559	175884027	1000	+	.	gene_id "MSTRG.158211"; transcript_id "MSTRG.158211.49"; exon_number "6";
chr5	StringTie	transcript	175795915	175809968	1000	+	.	gene_id "MSTRG.158211"; transcript_id "MSTRG.158211.5";
chr5	StringTie	exon	175795915	175796784	1000	+	.	gene_id "MSTRG.158211"; transcript_id "MSTRG.158211.5"; exon_number "1";
chr5	StringTie	exon	175808989	175809068	1000	+	.	gene_id "MSTRG.158211"; transcript_id "MSTRG.158211.5"; exon_number "2";
chr5	StringTie	exon	175809333	175809392	1000	+	.	gene_id "MSTRG.158211"; transcript_id "MSTRG.158211.5"; exon_number "3";
chr5	StringTie	exon	175809564	175809968	1000	+	.	gene_id "MSTRG.158211"; transcript_id "MSTRG.158211.5"; exon_number "4";
chr5	StringTie	transcript	175869073	175884089	1000	+	.	gene_id "MSTRG.158211"; transcript_id "MSTRG.158211.50";
chr5	StringTie	exon	175869073	175871128	1000	+	.	gene_id "MSTRG.158211"; transcript_id "MSTRG.158211.50"; exon_number "1";
chr5	StringTie	exon	175878652	175878770	1000	+	.	gene_id "MSTRG.158211"; transcript_id "MSTRG.158211.50"; exon_number "2";
chr5	StringTie	exon	175878908	175879083	1000	+	.	gene_id "MSTRG.158211"; transcript_id "MSTRG.158211.50"; exon_number "3";
chr5	StringTie	exon	175879848	175884089	1000	+	.	gene_id "MSTRG.158211"; transcript_id "MSTRG.158211.50"; exon_number "4";
chr5	StringTie	transcript	175869753	175884022	1000	+	.	gene_id "MSTRG.158211"; transcript_id "MSTRG.158211.51";
chr5	StringTie	exon	175869753	175872199	1000	+	.	gene_id "MSTRG.158211"; transcript_id "MSTRG.158211.51"; exon_number "1";
chr5	StringTie	exon	175878652	175878770	1000	+	.	gene_id "MSTRG.158211"; transcript_id "MSTRG.158211.51"; exon_number "2";
chr5	StringTie	exon	175878908	175879083	1000	+	.	gene_id "MSTRG.158211"; transcript_id "MSTRG.158211.51"; exon_number "3";
chr5	StringTie	exon	175879848	175880775	1000	+	.	gene_id "MSTRG.158211"; transcript_id "MSTRG.158211.51"; exon_number "4";
chr5	StringTie	exon	175880825	175884022	1000	+	.	gene_id "MSTRG.158211"; transcript_id "MSTRG.158211.51"; exon_number "5";
chr5	StringTie	transcript	175870271	175884072	1000	+	.	gene_id "MSTRG.158211"; transcript_id "MSTRG.158211.52";
chr5	StringTie	exon	175870271	175871705	1000	+	.	gene_id "MSTRG.158211"; transcript_id "MSTRG.158211.52"; exon_number "1";
chr5	StringTie	exon	175878652	175878685	1000	+	.	gene_id "MSTRG.158211"; transcript_id "MSTRG.158211.52"; exon_number "2";
chr5	StringTie	exon	175878994	175879083	1000	+	.	gene_id "MSTRG.158211"; transcript_id "MSTRG.158211.52"; exon_number "3";
chr5	StringTie	exon	175879848	175884072	1000	+	.	gene_id "MSTRG.158211"; transcript_id "MSTRG.158211.52"; exon_number "4";
chr5	StringTie	transcript	175870301	175884022	1000	+	.	gene_id "MSTRG.158211"; transcript_id "MSTRG.158211.53";
chr5	StringTie	exon	175870301	175870557	1000	+	.	gene_id "MSTRG.158211"; transcript_id "MSTRG.158211.53"; exon_number "1";
chr5	StringTie	exon	175870826	175872199	1000	+	.	gene_id "MSTRG.158211"; transcript_id "MSTRG.158211.53"; exon_number "2";
chr5	StringTie	exon	175878652	175878770	1000	+	.	gene_id "MSTRG.158211"; transcript_id "MSTRG.158211.53"; exon_number "3";
chr5	StringTie	exon	175878908	175879083	1000	+	.	gene_id "MSTRG.158211"; transcript_id "MSTRG.158211.53"; exon_number "4";
chr5	StringTie	exon	175879848	175884022	1000	+	.	gene_id "MSTRG.158211"; transcript_id "MSTRG.158211.53"; exon_number "5";
chr5	StringTie	transcript	175870351	175884027	1000	+	.	gene_id "MSTRG.158211"; transcript_id "MSTRG.158211.54";
chr5	StringTie	exon	175870351	175871705	1000	+	.	gene_id "MSTRG.158211"; transcript_id "MSTRG.158211.54"; exon_number "1";
chr5	StringTie	exon	175878652	175878770	1000	+	.	gene_id "MSTRG.158211"; transcript_id "MSTRG.158211.54"; exon_number "2";
chr5	StringTie	exon	175878908	175879083	1000	+	.	gene_id "MSTRG.158211"; transcript_id "MSTRG.158211.54"; exon_number "3";
chr5	StringTie	exon	175879848	175883476	1000	+	.	gene_id "MSTRG.158211"; transcript_id "MSTRG.158211.54"; exon_number "4";
chr5	StringTie	exon	175883524	175884027	1000	+	.	gene_id "MSTRG.158211"; transcript_id "MSTRG.158211.54"; exon_number "5";
chr5	StringTie	transcript	175870351	175884027	1000	+	.	gene_id "MSTRG.158211"; transcript_id "MSTRG.158211.55";
chr5	StringTie	exon	175870351	175871705	1000	+	.	gene_id "MSTRG.158211"; transcript_id "MSTRG.158211.55"; exon_number "1";
chr5	StringTie	exon	175878652	175878770	1000	+	.	gene_id "MSTRG.158211"; transcript_id "MSTRG.158211.55"; exon_number "2";
chr5	StringTie	exon	175878908	175879083	1000	+	.	gene_id "MSTRG.158211"; transcript_id "MSTRG.158211.55"; exon_number "3";
chr5	StringTie	exon	175879848	175880466	1000	+	.	gene_id "MSTRG.158211"; transcript_id "MSTRG.158211.55"; exon_number "4";
chr5	StringTie	exon	175880578	175883153	1000	+	.	gene_id "MSTRG.158211"; transcript_id "MSTRG.158211.55"; exon_number "5";
chr5	StringTie	exon	175883264	175884027	1000	+	.	gene_id "MSTRG.158211"; transcript_id "MSTRG.158211.55"; exon_number "6";
chr5	StringTie	transcript	175870618	175884023	1000	+	.	gene_id "MSTRG.158211"; transcript_id "MSTRG.158211.56";
chr5	StringTie	exon	175870618	175871284	1000	+	.	gene_id "MSTRG.158211"; transcript_id "MSTRG.158211.56"; exon_number "1";
chr5	StringTie	exon	175871508	175872199	1000	+	.	gene_id "MSTRG.158211"; transcript_id "MSTRG.158211.56"; exon_number "2";
chr5	StringTie	exon	175878652	175878770	1000	+	.	gene_id "MSTRG.158211"; transcript_id "MSTRG.158211.56"; exon_number "3";
chr5	StringTie	exon	175878908	175879083	1000	+	.	gene_id "MSTRG.158211"; transcript_id "MSTRG.158211.56"; exon_number "4";
chr5	StringTie	exon	175879848	175880533	1000	+	.	gene_id "MSTRG.158211"; transcript_id "MSTRG.158211.56"; exon_number "5";
chr5	StringTie	exon	175880559	175883476	1000	+	.	gene_id "MSTRG.158211"; transcript_id "MSTRG.158211.56"; exon_number "6";
chr5	StringTie	exon	175883524	175884023	1000	+	.	gene_id "MSTRG.158211"; transcript_id "MSTRG.158211.56"; exon_number "7";
chr5	StringTie	transcript	175871349	175884022	1000	+	.	gene_id "MSTRG.158211"; transcript_id "MSTRG.158211.57";
chr5	StringTie	exon	175871349	175872199	1000	+	.	gene_id "MSTRG.158211"; transcript_id "MSTRG.158211.57"; exon_number "1";
chr5	StringTie	exon	175878652	175878770	1000	+	.	gene_id "MSTRG.158211"; transcript_id "MSTRG.158211.57"; exon_number "2";
chr5	StringTie	exon	175878908	175879083	1000	+	.	gene_id "MSTRG.158211"; transcript_id "MSTRG.158211.57"; exon_number "3";
chr5	StringTie	exon	175879848	175883132	1000	+	.	gene_id "MSTRG.158211"; transcript_id "MSTRG.158211.57"; exon_number "4";
chr5	StringTie	exon	175883662	175884022	1000	+	.	gene_id "MSTRG.158211"; transcript_id "MSTRG.158211.57"; exon_number "5";
chr5	StringTie	transcript	175871415	175884113	1000	+	.	gene_id "MSTRG.158211"; transcript_id "MSTRG.158211.58";
chr5	StringTie	exon	175871415	175872179	1000	+	.	gene_id "MSTRG.158211"; transcript_id "MSTRG.158211.58"; exon_number "1";
chr5	StringTie	exon	175878652	175878770	1000	+	.	gene_id "MSTRG.158211"; transcript_id "MSTRG.158211.58"; exon_number "2";
chr5	StringTie	exon	175878908	175879083	1000	+	.	gene_id "MSTRG.158211"; transcript_id "MSTRG.158211.58"; exon_number "3";
chr5	StringTie	exon	175879848	175884113	1000	+	.	gene_id "MSTRG.158211"; transcript_id "MSTRG.158211.58"; exon_number "4";
chr5	StringTie	transcript	175871425	175884022	1000	+	.	gene_id "MSTRG.158211"; transcript_id "MSTRG.158211.59";
chr5	StringTie	exon	175871425	175871705	1000	+	.	gene_id "MSTRG.158211"; transcript_id "MSTRG.158211.59"; exon_number "1";
chr5	StringTie	exon	175878652	175878770	1000	+	.	gene_id "MSTRG.158211"; transcript_id "MSTRG.158211.59"; exon_number "2";
chr5	StringTie	exon	175878908	175879083	1000	+	.	gene_id "MSTRG.158211"; transcript_id "MSTRG.158211.59"; exon_number "3";
chr5	StringTie	exon	175879848	175880533	1000	+	.	gene_id "MSTRG.158211"; transcript_id "MSTRG.158211.59"; exon_number "4";
chr5	StringTie	exon	175880559	175882297	1000	+	.	gene_id "MSTRG.158211"; transcript_id "MSTRG.158211.59"; exon_number "5";
chr5	StringTie	exon	175882323	175883476	1000	+	.	gene_id "MSTRG.158211"; transcript_id "MSTRG.158211.59"; exon_number "6";
chr5	StringTie	exon	175883524	175884022	1000	+	.	gene_id "MSTRG.158211"; transcript_id "MSTRG.158211.59"; exon_number "7";
chr5	StringTie	transcript	175795928	175884022	1000	+	.	gene_id "MSTRG.158211"; transcript_id "MSTRG.158211.6";
chr5	StringTie	exon	175795928	175796784	1000	+	.	gene_id "MSTRG.158211"; transcript_id "MSTRG.158211.6"; exon_number "1";
chr5	StringTie	exon	175805444	175805621	1000	+	.	gene_id "MSTRG.158211"; transcript_id "MSTRG.158211.6"; exon_number "2";
chr5	StringTie	exon	175808989	175809068	1000	+	.	gene_id "MSTRG.158211"; transcript_id "MSTRG.158211.6"; exon_number "3";
chr5	StringTie	exon	175809339	175809392	1000	+	.	gene_id "MSTRG.158211"; transcript_id "MSTRG.158211.6"; exon_number "4";
chr5	StringTie	exon	175878652	175878770	1000	+	.	gene_id "MSTRG.158211"; transcript_id "MSTRG.158211.6"; exon_number "5";
chr5	StringTie	exon	175878908	175879083	1000	+	.	gene_id "MSTRG.158211"; transcript_id "MSTRG.158211.6"; exon_number "6";
chr5	StringTie	exon	175879848	175880558	1000	+	.	gene_id "MSTRG.158211"; transcript_id "MSTRG.158211.6"; exon_number "7";
chr5	StringTie	exon	175880833	175884022	1000	+	.	gene_id "MSTRG.158211"; transcript_id "MSTRG.158211.6"; exon_number "8";
chr5	StringTie	transcript	175871427	175884021	1000	+	.	gene_id "MSTRG.158211"; transcript_id "MSTRG.158211.60";
chr5	StringTie	exon	175871427	175871705	1000	+	.	gene_id "MSTRG.158211"; transcript_id "MSTRG.158211.60"; exon_number "1";
chr5	StringTie	exon	175878652	175878770	1000	+	.	gene_id "MSTRG.158211"; transcript_id "MSTRG.158211.60"; exon_number "2";
chr5	StringTie	exon	175878908	175879083	1000	+	.	gene_id "MSTRG.158211"; transcript_id "MSTRG.158211.60"; exon_number "3";
chr5	StringTie	exon	175879848	175883630	1000	+	.	gene_id "MSTRG.158211"; transcript_id "MSTRG.158211.60"; exon_number "4";
chr5	StringTie	exon	175883655	175884021	1000	+	.	gene_id "MSTRG.158211"; transcript_id "MSTRG.158211.60"; exon_number "5";
chr5	StringTie	transcript	175871433	175884022	1000	+	.	gene_id "MSTRG.158211"; transcript_id "MSTRG.158211.61";
chr5	StringTie	exon	175871433	175871705	1000	+	.	gene_id "MSTRG.158211"; transcript_id "MSTRG.158211.61"; exon_number "1";
chr5	StringTie	exon	175878652	175878770	1000	+	.	gene_id "MSTRG.158211"; transcript_id "MSTRG.158211.61"; exon_number "2";
chr5	StringTie	exon	175878908	175879083	1000	+	.	gene_id "MSTRG.158211"; transcript_id "MSTRG.158211.61"; exon_number "3";
chr5	StringTie	exon	175879848	175883740	1000	+	.	gene_id "MSTRG.158211"; transcript_id "MSTRG.158211.61"; exon_number "4";
chr5	StringTie	exon	175883897	175884022	1000	+	.	gene_id "MSTRG.158211"; transcript_id "MSTRG.158211.61"; exon_number "5";
chr5	StringTie	transcript	175871451	175884021	1000	+	.	gene_id "MSTRG.158211"; transcript_id "MSTRG.158211.62";
chr5	StringTie	exon	175871451	175871705	1000	+	.	gene_id "MSTRG.158211"; transcript_id "MSTRG.158211.62"; exon_number "1";
chr5	StringTie	exon	175878652	175878770	1000	+	.	gene_id "MSTRG.158211"; transcript_id "MSTRG.158211.62"; exon_number "2";
chr5	StringTie	exon	175878908	175879083	1000	+	.	gene_id "MSTRG.158211"; transcript_id "MSTRG.158211.62"; exon_number "3";
chr5	StringTie	exon	175879848	175879863	1000	+	.	gene_id "MSTRG.158211"; transcript_id "MSTRG.158211.62"; exon_number "4";
chr5	StringTie	exon	175879972	175884021	1000	+	.	gene_id "MSTRG.158211"; transcript_id "MSTRG.158211.62"; exon_number "5";
chr5	StringTie	transcript	175871464	175884022	1000	+	.	gene_id "MSTRG.158211"; transcript_id "MSTRG.158211.63";
chr5	StringTie	exon	175871464	175871705	1000	+	.	gene_id "MSTRG.158211"; transcript_id "MSTRG.158211.63"; exon_number "1";
chr5	StringTie	exon	175878652	175878770	1000	+	.	gene_id "MSTRG.158211"; transcript_id "MSTRG.158211.63"; exon_number "2";
chr5	StringTie	exon	175878908	175879083	1000	+	.	gene_id "MSTRG.158211"; transcript_id "MSTRG.158211.63"; exon_number "3";
chr5	StringTie	exon	175879848	175880286	1000	+	.	gene_id "MSTRG.158211"; transcript_id "MSTRG.158211.63"; exon_number "4";
chr5	StringTie	exon	175880461	175884022	1000	+	.	gene_id "MSTRG.158211"; transcript_id "MSTRG.158211.63"; exon_number "5";
chr5	StringTie	transcript	175871482	175884023	1000	+	.	gene_id "MSTRG.158211"; transcript_id "MSTRG.158211.64";
chr5	StringTie	exon	175871482	175871705	1000	+	.	gene_id "MSTRG.158211"; transcript_id "MSTRG.158211.64"; exon_number "1";
chr5	StringTie	exon	175878652	175878770	1000	+	.	gene_id "MSTRG.158211"; transcript_id "MSTRG.158211.64"; exon_number "2";
chr5	StringTie	exon	175878908	175879083	1000	+	.	gene_id "MSTRG.158211"; transcript_id "MSTRG.158211.64"; exon_number "3";
chr5	StringTie	exon	175879848	175880789	1000	+	.	gene_id "MSTRG.158211"; transcript_id "MSTRG.158211.64"; exon_number "4";
chr5	StringTie	exon	175880825	175884023	1000	+	.	gene_id "MSTRG.158211"; transcript_id "MSTRG.158211.64"; exon_number "5";
chr5	StringTie	transcript	175871578	175884022	1000	+	.	gene_id "MSTRG.158211"; transcript_id "MSTRG.158211.66";
chr5	StringTie	exon	175871578	175871705	1000	+	.	gene_id "MSTRG.158211"; transcript_id "MSTRG.158211.66"; exon_number "1";
chr5	StringTie	exon	175878652	175878770	1000	+	.	gene_id "MSTRG.158211"; transcript_id "MSTRG.158211.66"; exon_number "2";
chr5	StringTie	exon	175878908	175879083	1000	+	.	gene_id "MSTRG.158211"; transcript_id "MSTRG.158211.66"; exon_number "3";
chr5	StringTie	exon	175879732	175880533	1000	+	.	gene_id "MSTRG.158211"; transcript_id "MSTRG.158211.66"; exon_number "4";
chr5	StringTie	exon	175880578	175884022	1000	+	.	gene_id "MSTRG.158211"; transcript_id "MSTRG.158211.66"; exon_number "5";
chr5	StringTie	transcript	175871579	175884023	1000	+	.	gene_id "MSTRG.158211"; transcript_id "MSTRG.158211.68";
chr5	StringTie	exon	175871579	175871705	1000	+	.	gene_id "MSTRG.158211"; transcript_id "MSTRG.158211.68"; exon_number "1";
chr5	StringTie	exon	175878652	175878770	1000	+	.	gene_id "MSTRG.158211"; transcript_id "MSTRG.158211.68"; exon_number "2";
chr5	StringTie	exon	175878908	175879083	1000	+	.	gene_id "MSTRG.158211"; transcript_id "MSTRG.158211.68"; exon_number "3";
chr5	StringTie	exon	175879848	175881556	1000	+	.	gene_id "MSTRG.158211"; transcript_id "MSTRG.158211.68"; exon_number "4";
chr5	StringTie	exon	175881589	175884023	1000	+	.	gene_id "MSTRG.158211"; transcript_id "MSTRG.158211.68"; exon_number "5";
chr5	StringTie	transcript	175871676	175884022	1000	+	.	gene_id "MSTRG.158211"; transcript_id "MSTRG.158211.69";
chr5	StringTie	exon	175871676	175872199	1000	+	.	gene_id "MSTRG.158211"; transcript_id "MSTRG.158211.69"; exon_number "1";
chr5	StringTie	exon	175878652	175878770	1000	+	.	gene_id "MSTRG.158211"; transcript_id "MSTRG.158211.69"; exon_number "2";
chr5	StringTie	exon	175878908	175879083	1000	+	.	gene_id "MSTRG.158211"; transcript_id "MSTRG.158211.69"; exon_number "3";
chr5	StringTie	exon	175879848	175883476	1000	+	.	gene_id "MSTRG.158211"; transcript_id "MSTRG.158211.69"; exon_number "4";
chr5	StringTie	exon	175883524	175884022	1000	+	.	gene_id "MSTRG.158211"; transcript_id "MSTRG.158211.69"; exon_number "5";
chr5	StringTie	transcript	175795941	175824589	1000	+	.	gene_id "MSTRG.158211"; transcript_id "MSTRG.158211.7";
chr5	StringTie	exon	175795941	175796784	1000	+	.	gene_id "MSTRG.158211"; transcript_id "MSTRG.158211.7"; exon_number "1";
chr5	StringTie	exon	175808989	175809068	1000	+	.	gene_id "MSTRG.158211"; transcript_id "MSTRG.158211.7"; exon_number "2";
chr5	StringTie	exon	175824474	175824589	1000	+	.	gene_id "MSTRG.158211"; transcript_id "MSTRG.158211.7"; exon_number "3";
chr5	StringTie	transcript	175871676	175884023	1000	+	.	gene_id "MSTRG.158211"; transcript_id "MSTRG.158211.70";
chr5	StringTie	exon	175871676	175872199	1000	+	.	gene_id "MSTRG.158211"; transcript_id "MSTRG.158211.70"; exon_number "1";
chr5	StringTie	exon	175878652	175878770	1000	+	.	gene_id "MSTRG.158211"; transcript_id "MSTRG.158211.70"; exon_number "2";
chr5	StringTie	exon	175878908	175879083	1000	+	.	gene_id "MSTRG.158211"; transcript_id "MSTRG.158211.70"; exon_number "3";
chr5	StringTie	exon	175879848	175880533	1000	+	.	gene_id "MSTRG.158211"; transcript_id "MSTRG.158211.70"; exon_number "4";
chr5	StringTie	exon	175880559	175882374	1000	+	.	gene_id "MSTRG.158211"; transcript_id "MSTRG.158211.70"; exon_number "5";
chr5	StringTie	exon	175883072	175883476	1000	+	.	gene_id "MSTRG.158211"; transcript_id "MSTRG.158211.70"; exon_number "6";
chr5	StringTie	exon	175883524	175884023	1000	+	.	gene_id "MSTRG.158211"; transcript_id "MSTRG.158211.70"; exon_number "7";
chr5	StringTie	transcript	175871809	175884021	1000	+	.	gene_id "MSTRG.158211"; transcript_id "MSTRG.158211.72";
chr5	StringTie	exon	175871809	175872199	1000	+	.	gene_id "MSTRG.158211"; transcript_id "MSTRG.158211.72"; exon_number "1";
chr5	StringTie	exon	175878652	175878770	1000	+	.	gene_id "MSTRG.158211"; transcript_id "MSTRG.158211.72"; exon_number "2";
chr5	StringTie	exon	175878908	175879083	1000	+	.	gene_id "MSTRG.158211"; transcript_id "MSTRG.158211.72"; exon_number "3";
chr5	StringTie	exon	175879848	175881556	1000	+	.	gene_id "MSTRG.158211"; transcript_id "MSTRG.158211.72"; exon_number "4";
chr5	StringTie	exon	175881785	175884021	1000	+	.	gene_id "MSTRG.158211"; transcript_id "MSTRG.158211.72"; exon_number "5";
chr5	StringTie	transcript	175872619	175884027	1000	+	.	gene_id "MSTRG.158211"; transcript_id "MSTRG.158211.73";
chr5	StringTie	exon	175872619	175873020	1000	+	.	gene_id "MSTRG.158211"; transcript_id "MSTRG.158211.73"; exon_number "1";
chr5	StringTie	exon	175878652	175878770	1000	+	.	gene_id "MSTRG.158211"; transcript_id "MSTRG.158211.73"; exon_number "2";
chr5	StringTie	exon	175878908	175879083	1000	+	.	gene_id "MSTRG.158211"; transcript_id "MSTRG.158211.73"; exon_number "3";
chr5	StringTie	exon	175879732	175884027	1000	+	.	gene_id "MSTRG.158211"; transcript_id "MSTRG.158211.73"; exon_number "4";
chr5	StringTie	transcript	175872702	175884094	1000	+	.	gene_id "MSTRG.158211"; transcript_id "MSTRG.158211.74";
chr5	StringTie	exon	175872702	175876745	1000	+	.	gene_id "MSTRG.158211"; transcript_id "MSTRG.158211.74"; exon_number "1";
chr5	StringTie	exon	175878652	175878770	1000	+	.	gene_id "MSTRG.158211"; transcript_id "MSTRG.158211.74"; exon_number "2";
chr5	StringTie	exon	175878908	175879083	1000	+	.	gene_id "MSTRG.158211"; transcript_id "MSTRG.158211.74"; exon_number "3";
chr5	StringTie	exon	175879848	175884094	1000	+	.	gene_id "MSTRG.158211"; transcript_id "MSTRG.158211.74"; exon_number "4";
chr5	StringTie	transcript	175872702	175884027	1000	+	.	gene_id "MSTRG.158211"; transcript_id "MSTRG.158211.75";
chr5	StringTie	exon	175872702	175872796	1000	+	.	gene_id "MSTRG.158211"; transcript_id "MSTRG.158211.75"; exon_number "1";
chr5	StringTie	exon	175878675	175878770	1000	+	.	gene_id "MSTRG.158211"; transcript_id "MSTRG.158211.75"; exon_number "2";
chr5	StringTie	exon	175878908	175879083	1000	+	.	gene_id "MSTRG.158211"; transcript_id "MSTRG.158211.75"; exon_number "3";
chr5	StringTie	exon	175879732	175884027	1000	+	.	gene_id "MSTRG.158211"; transcript_id "MSTRG.158211.75"; exon_number "4";
chr5	StringTie	transcript	175872704	175884022	1000	+	.	gene_id "MSTRG.158211"; transcript_id "MSTRG.158211.76";
chr5	StringTie	exon	175872704	175873020	1000	+	.	gene_id "MSTRG.158211"; transcript_id "MSTRG.158211.76"; exon_number "1";
chr5	StringTie	exon	175874387	175874485	1000	+	.	gene_id "MSTRG.158211"; transcript_id "MSTRG.158211.76"; exon_number "2";
chr5	StringTie	exon	175878652	175878770	1000	+	.	gene_id "MSTRG.158211"; transcript_id "MSTRG.158211.76"; exon_number "3";
chr5	StringTie	exon	175878908	175879083	1000	+	.	gene_id "MSTRG.158211"; transcript_id "MSTRG.158211.76"; exon_number "4";
chr5	StringTie	exon	175879848	175880789	1000	+	.	gene_id "MSTRG.158211"; transcript_id "MSTRG.158211.76"; exon_number "5";
chr5	StringTie	exon	175880825	175884022	1000	+	.	gene_id "MSTRG.158211"; transcript_id "MSTRG.158211.76"; exon_number "6";
chr5	StringTie	transcript	175872718	175884023	1000	+	.	gene_id "MSTRG.158211"; transcript_id "MSTRG.158211.77";
chr5	StringTie	exon	175872718	175873020	1000	+	.	gene_id "MSTRG.158211"; transcript_id "MSTRG.158211.77"; exon_number "1";
chr5	StringTie	exon	175878652	175878770	1000	+	.	gene_id "MSTRG.158211"; transcript_id "MSTRG.158211.77"; exon_number "2";
chr5	StringTie	exon	175878908	175879083	1000	+	.	gene_id "MSTRG.158211"; transcript_id "MSTRG.158211.77"; exon_number "3";
chr5	StringTie	exon	175879848	175880775	1000	+	.	gene_id "MSTRG.158211"; transcript_id "MSTRG.158211.77"; exon_number "4";
chr5	StringTie	exon	175880825	175884023	1000	+	.	gene_id "MSTRG.158211"; transcript_id "MSTRG.158211.77"; exon_number "5";
chr5	StringTie	transcript	175872723	175884022	1000	+	.	gene_id "MSTRG.158211"; transcript_id "MSTRG.158211.78";
chr5	StringTie	exon	175872723	175873020	1000	+	.	gene_id "MSTRG.158211"; transcript_id "MSTRG.158211.78"; exon_number "1";
chr5	StringTie	exon	175878652	175878770	1000	+	.	gene_id "MSTRG.158211"; transcript_id "MSTRG.158211.78"; exon_number "2";
chr5	StringTie	exon	175878908	175879083	1000	+	.	gene_id "MSTRG.158211"; transcript_id "MSTRG.158211.78"; exon_number "3";
chr5	StringTie	exon	175879848	175880558	1000	+	.	gene_id "MSTRG.158211"; transcript_id "MSTRG.158211.78"; exon_number "4";
chr5	StringTie	exon	175880618	175884022	1000	+	.	gene_id "MSTRG.158211"; transcript_id "MSTRG.158211.78"; exon_number "5";
chr5	StringTie	transcript	175872725	175884023	1000	+	.	gene_id "MSTRG.158211"; transcript_id "MSTRG.158211.79";
chr5	StringTie	exon	175872725	175873020	1000	+	.	gene_id "MSTRG.158211"; transcript_id "MSTRG.158211.79"; exon_number "1";
chr5	StringTie	exon	175874387	175874485	1000	+	.	gene_id "MSTRG.158211"; transcript_id "MSTRG.158211.79"; exon_number "2";
chr5	StringTie	exon	175878652	175878770	1000	+	.	gene_id "MSTRG.158211"; transcript_id "MSTRG.158211.79"; exon_number "3";
chr5	StringTie	exon	175878908	175879083	1000	+	.	gene_id "MSTRG.158211"; transcript_id "MSTRG.158211.79"; exon_number "4";
chr5	StringTie	exon	175879848	175884023	1000	+	.	gene_id "MSTRG.158211"; transcript_id "MSTRG.158211.79"; exon_number "5";
chr5	StringTie	transcript	175795941	175837960	1000	+	.	gene_id "MSTRG.158211"; transcript_id "MSTRG.158211.8";
chr5	StringTie	exon	175795941	175796784	1000	+	.	gene_id "MSTRG.158211"; transcript_id "MSTRG.158211.8"; exon_number "1";
chr5	StringTie	exon	175808989	175809068	1000	+	.	gene_id "MSTRG.158211"; transcript_id "MSTRG.158211.8"; exon_number "2";
chr5	StringTie	exon	175809333	175809392	1000	+	.	gene_id "MSTRG.158211"; transcript_id "MSTRG.158211.8"; exon_number "3";
chr5	StringTie	exon	175837521	175837960	1000	+	.	gene_id "MSTRG.158211"; transcript_id "MSTRG.158211.8"; exon_number "4";
chr5	StringTie	transcript	175872764	175884078	1000	+	.	gene_id "MSTRG.158211"; transcript_id "MSTRG.158211.80";
chr5	StringTie	exon	175872764	175873020	1000	+	.	gene_id "MSTRG.158211"; transcript_id "MSTRG.158211.80"; exon_number "1";
chr5	StringTie	exon	175878652	175878770	1000	+	.	gene_id "MSTRG.158211"; transcript_id "MSTRG.158211.80"; exon_number "2";
chr5	StringTie	exon	175878908	175879083	1000	+	.	gene_id "MSTRG.158211"; transcript_id "MSTRG.158211.80"; exon_number "3";
chr5	StringTie	exon	175879848	175880789	1000	+	.	gene_id "MSTRG.158211"; transcript_id "MSTRG.158211.80"; exon_number "4";
chr5	StringTie	exon	175880825	175884078	1000	+	.	gene_id "MSTRG.158211"; transcript_id "MSTRG.158211.80"; exon_number "5";
chr5	StringTie	transcript	175872788	175884022	1000	+	.	gene_id "MSTRG.158211"; transcript_id "MSTRG.158211.81";
chr5	StringTie	exon	175872788	175873020	1000	+	.	gene_id "MSTRG.158211"; transcript_id "MSTRG.158211.81"; exon_number "1";
chr5	StringTie	exon	175878652	175878770	1000	+	.	gene_id "MSTRG.158211"; transcript_id "MSTRG.158211.81"; exon_number "2";
chr5	StringTie	exon	175878908	175879083	1000	+	.	gene_id "MSTRG.158211"; transcript_id "MSTRG.158211.81"; exon_number "3";
chr5	StringTie	exon	175879848	175880286	1000	+	.	gene_id "MSTRG.158211"; transcript_id "MSTRG.158211.81"; exon_number "4";
chr5	StringTie	exon	175880461	175884022	1000	+	.	gene_id "MSTRG.158211"; transcript_id "MSTRG.158211.81"; exon_number "5";
chr5	StringTie	transcript	175872810	175884023	1000	+	.	gene_id "MSTRG.158211"; transcript_id "MSTRG.158211.82";
chr5	StringTie	exon	175872810	175873020	1000	+	.	gene_id "MSTRG.158211"; transcript_id "MSTRG.158211.82"; exon_number "1";
chr5	StringTie	exon	175878652	175878770	1000	+	.	gene_id "MSTRG.158211"; transcript_id "MSTRG.158211.82"; exon_number "2";
chr5	StringTie	exon	175878908	175879083	1000	+	.	gene_id "MSTRG.158211"; transcript_id "MSTRG.158211.82"; exon_number "3";
chr5	StringTie	exon	175879848	175879858	1000	+	.	gene_id "MSTRG.158211"; transcript_id "MSTRG.158211.82"; exon_number "4";
chr5	StringTie	exon	175879959	175884023	1000	+	.	gene_id "MSTRG.158211"; transcript_id "MSTRG.158211.82"; exon_number "5";
chr5	StringTie	transcript	175872810	175884021	1000	+	.	gene_id "MSTRG.158211"; transcript_id "MSTRG.158211.83";
chr5	StringTie	exon	175872810	175873020	1000	+	.	gene_id "MSTRG.158211"; transcript_id "MSTRG.158211.83"; exon_number "1";
chr5	StringTie	exon	175878652	175878770	1000	+	.	gene_id "MSTRG.158211"; transcript_id "MSTRG.158211.83"; exon_number "2";
chr5	StringTie	exon	175878908	175879083	1000	+	.	gene_id "MSTRG.158211"; transcript_id "MSTRG.158211.83"; exon_number "3";
chr5	StringTie	exon	175879848	175881772	1000	+	.	gene_id "MSTRG.158211"; transcript_id "MSTRG.158211.83"; exon_number "4";
chr5	StringTie	exon	175881834	175884021	1000	+	.	gene_id "MSTRG.158211"; transcript_id "MSTRG.158211.83"; exon_number "5";
chr5	StringTie	transcript	175874771	175884022	1000	+	.	gene_id "MSTRG.158211"; transcript_id "MSTRG.158211.85";
chr5	StringTie	exon	175874771	175875134	1000	+	.	gene_id "MSTRG.158211"; transcript_id "MSTRG.158211.85"; exon_number "1";
chr5	StringTie	exon	175878652	175878770	1000	+	.	gene_id "MSTRG.158211"; transcript_id "MSTRG.158211.85"; exon_number "2";
chr5	StringTie	exon	175878908	175879083	1000	+	.	gene_id "MSTRG.158211"; transcript_id "MSTRG.158211.85"; exon_number "3";
chr5	StringTie	exon	175879848	175884022	1000	+	.	gene_id "MSTRG.158211"; transcript_id "MSTRG.158211.85"; exon_number "4";
chr5	StringTie	transcript	175877093	175884043	1000	+	.	gene_id "MSTRG.158211"; transcript_id "MSTRG.158211.86";
chr5	StringTie	exon	175877093	175878571	1000	+	.	gene_id "MSTRG.158211"; transcript_id "MSTRG.158211.86"; exon_number "1";
chr5	StringTie	exon	175878652	175878770	1000	+	.	gene_id "MSTRG.158211"; transcript_id "MSTRG.158211.86"; exon_number "2";
chr5	StringTie	exon	175878908	175879083	1000	+	.	gene_id "MSTRG.158211"; transcript_id "MSTRG.158211.86"; exon_number "3";
chr5	StringTie	exon	175879848	175884043	1000	+	.	gene_id "MSTRG.158211"; transcript_id "MSTRG.158211.86"; exon_number "4";
chr5	StringTie	transcript	175877509	175884022	1000	+	.	gene_id "MSTRG.158211"; transcript_id "MSTRG.158211.87";
chr5	StringTie	exon	175877509	175878760	1000	+	.	gene_id "MSTRG.158211"; transcript_id "MSTRG.158211.87"; exon_number "1";
chr5	StringTie	exon	175878994	175879083	1000	+	.	gene_id "MSTRG.158211"; transcript_id "MSTRG.158211.87"; exon_number "2";
chr5	StringTie	exon	175879848	175884022	1000	+	.	gene_id "MSTRG.158211"; transcript_id "MSTRG.158211.87"; exon_number "3";
chr5	StringTie	transcript	175878206	175884022	1000	+	.	gene_id "MSTRG.158211"; transcript_id "MSTRG.158211.88";
chr5	StringTie	exon	175878206	175878280	1000	+	.	gene_id "MSTRG.158211"; transcript_id "MSTRG.158211.88"; exon_number "1";
chr5	StringTie	exon	175878652	175878770	1000	+	.	gene_id "MSTRG.158211"; transcript_id "MSTRG.158211.88"; exon_number "2";
chr5	StringTie	exon	175878908	175879083	1000	+	.	gene_id "MSTRG.158211"; transcript_id "MSTRG.158211.88"; exon_number "3";
chr5	StringTie	exon	175879848	175880789	1000	+	.	gene_id "MSTRG.158211"; transcript_id "MSTRG.158211.88"; exon_number "4";
chr5	StringTie	exon	175880825	175884022	1000	+	.	gene_id "MSTRG.158211"; transcript_id "MSTRG.158211.88"; exon_number "5";
chr5	StringTie	transcript	175795945	175884023	1000	+	.	gene_id "MSTRG.158211"; transcript_id "MSTRG.158211.9";
chr5	StringTie	exon	175795945	175796784	1000	+	.	gene_id "MSTRG.158211"; transcript_id "MSTRG.158211.9"; exon_number "1";
chr5	StringTie	exon	175878652	175878770	1000	+	.	gene_id "MSTRG.158211"; transcript_id "MSTRG.158211.9"; exon_number "2";
chr5	StringTie	exon	175878908	175879059	1000	+	.	gene_id "MSTRG.158211"; transcript_id "MSTRG.158211.9"; exon_number "3";
chr5	StringTie	exon	175879875	175880789	1000	+	.	gene_id "MSTRG.158211"; transcript_id "MSTRG.158211.9"; exon_number "4";
chr5	StringTie	exon	175880825	175884023	1000	+	.	gene_id "MSTRG.158211"; transcript_id "MSTRG.158211.9"; exon_number "5";
chr5	StringTie	transcript	175879090	175886080	1000	-	.	gene_id "MSTRG.158212"; transcript_id "MSTRG.158212.1";
chr5	StringTie	exon	175879090	175879257	1000	-	.	gene_id "MSTRG.158212"; transcript_id "MSTRG.158212.1"; exon_number "1";
chr5	StringTie	exon	175885804	175886080	1000	-	.	gene_id "MSTRG.158212"; transcript_id "MSTRG.158212.1"; exon_number "2";
chr5	StringTie	transcript	175879852	175881047	1000	-	.	gene_id "MSTRG.158213"; transcript_id "MSTRG.158213.1";
chr5	StringTie	exon	175879852	175880073	1000	-	.	gene_id "MSTRG.158213"; transcript_id "MSTRG.158213.1"; exon_number "1";
chr5	StringTie	exon	175880231	175880748	1000	-	.	gene_id "MSTRG.158213"; transcript_id "MSTRG.158213.1"; exon_number "2";
chr5	StringTie	exon	175880784	175881047	1000	-	.	gene_id "MSTRG.158213"; transcript_id "MSTRG.158213.1"; exon_number "3";
chr5	StringTie	transcript	175882007	175883811	1000	-	.	gene_id "MSTRG.158213"; transcript_id "MSTRG.158213.10";
chr5	StringTie	exon	175882007	175882102	1000	-	.	gene_id "MSTRG.158213"; transcript_id "MSTRG.158213.10"; exon_number "1";
chr5	StringTie	exon	175882395	175882535	1000	-	.	gene_id "MSTRG.158213"; transcript_id "MSTRG.158213.10"; exon_number "2";
chr5	StringTie	exon	175882668	175882737	1000	-	.	gene_id "MSTRG.158213"; transcript_id "MSTRG.158213.10"; exon_number "3";
chr5	StringTie	exon	175883215	175883497	1000	-	.	gene_id "MSTRG.158213"; transcript_id "MSTRG.158213.10"; exon_number "4";
chr5	StringTie	exon	175883643	175883811	1000	-	.	gene_id "MSTRG.158213"; transcript_id "MSTRG.158213.10"; exon_number "5";
chr5	StringTie	transcript	175882060	175882985	1000	-	.	gene_id "MSTRG.158213"; transcript_id "MSTRG.158213.11";
chr5	StringTie	exon	175882060	175882213	1000	-	.	gene_id "MSTRG.158213"; transcript_id "MSTRG.158213.11"; exon_number "1";
chr5	StringTie	exon	175882353	175882777	1000	-	.	gene_id "MSTRG.158213"; transcript_id "MSTRG.158213.11"; exon_number "2";
chr5	StringTie	exon	175882822	175882985	1000	-	.	gene_id "MSTRG.158213"; transcript_id "MSTRG.158213.11"; exon_number "3";
chr5	StringTie	transcript	175882094	175883700	1000	-	.	gene_id "MSTRG.158213"; transcript_id "MSTRG.158213.12";
chr5	StringTie	exon	175882094	175882140	1000	-	.	gene_id "MSTRG.158213"; transcript_id "MSTRG.158213.12"; exon_number "1";
chr5	StringTie	exon	175882164	175882246	1000	-	.	gene_id "MSTRG.158213"; transcript_id "MSTRG.158213.12"; exon_number "2";
chr5	StringTie	exon	175882812	175883554	1000	-	.	gene_id "MSTRG.158213"; transcript_id "MSTRG.158213.12"; exon_number "3";
chr5	StringTie	exon	175883676	175883700	1000	-	.	gene_id "MSTRG.158213"; transcript_id "MSTRG.158213.12"; exon_number "4";
chr5	StringTie	transcript	175882110	175882557	1000	-	.	gene_id "MSTRG.158213"; transcript_id "MSTRG.158213.13";
chr5	StringTie	exon	175882110	175882400	1000	-	.	gene_id "MSTRG.158213"; transcript_id "MSTRG.158213.13"; exon_number "1";
chr5	StringTie	exon	175882458	175882557	1000	-	.	gene_id "MSTRG.158213"; transcript_id "MSTRG.158213.13"; exon_number "2";
chr5	StringTie	transcript	175882608	175883087	1000	-	.	gene_id "MSTRG.158213"; transcript_id "MSTRG.158213.14";
chr5	StringTie	exon	175882608	175882707	1000	-	.	gene_id "MSTRG.158213"; transcript_id "MSTRG.158213.14"; exon_number "1";
chr5	StringTie	exon	175882738	175883087	1000	-	.	gene_id "MSTRG.158213"; transcript_id "MSTRG.158213.14"; exon_number "2";
chr5	StringTie	transcript	175882618	175883249	1000	-	.	gene_id "MSTRG.158213"; transcript_id "MSTRG.158213.15";
chr5	StringTie	exon	175882618	175882748	1000	-	.	gene_id "MSTRG.158213"; transcript_id "MSTRG.158213.15"; exon_number "1";
chr5	StringTie	exon	175883063	175883249	1000	-	.	gene_id "MSTRG.158213"; transcript_id "MSTRG.158213.15"; exon_number "2";
chr5	StringTie	transcript	175882642	175883137	1000	-	.	gene_id "MSTRG.158213"; transcript_id "MSTRG.158213.16";
chr5	StringTie	exon	175882642	175882946	1000	-	.	gene_id "MSTRG.158213"; transcript_id "MSTRG.158213.16"; exon_number "1";
chr5	StringTie	exon	175882978	175883137	1000	-	.	gene_id "MSTRG.158213"; transcript_id "MSTRG.158213.16"; exon_number "2";
chr5	StringTie	transcript	175882722	175883985	1000	-	.	gene_id "MSTRG.158213"; transcript_id "MSTRG.158213.17";
chr5	StringTie	exon	175882722	175882821	1000	-	.	gene_id "MSTRG.158213"; transcript_id "MSTRG.158213.17"; exon_number "1";
chr5	StringTie	exon	175882860	175883543	1000	-	.	gene_id "MSTRG.158213"; transcript_id "MSTRG.158213.17"; exon_number "2";
chr5	StringTie	exon	175883585	175883985	1000	-	.	gene_id "MSTRG.158213"; transcript_id "MSTRG.158213.17"; exon_number "3";
chr5	StringTie	transcript	175883257	175883987	1000	-	.	gene_id "MSTRG.158213"; transcript_id "MSTRG.158213.18";
chr5	StringTie	exon	175883257	175883573	1000	-	.	gene_id "MSTRG.158213"; transcript_id "MSTRG.158213.18"; exon_number "1";
chr5	StringTie	exon	175883676	175883987	1000	-	.	gene_id "MSTRG.158213"; transcript_id "MSTRG.158213.18"; exon_number "2";
chr5	StringTie	transcript	175883281	175884021	1000	-	.	gene_id "MSTRG.158213"; transcript_id "MSTRG.158213.19";
chr5	StringTie	exon	175883281	175883642	1000	-	.	gene_id "MSTRG.158213"; transcript_id "MSTRG.158213.19"; exon_number "1";
chr5	StringTie	exon	175883669	175883856	1000	-	.	gene_id "MSTRG.158213"; transcript_id "MSTRG.158213.19"; exon_number "2";
chr5	StringTie	exon	175883903	175884021	1000	-	.	gene_id "MSTRG.158213"; transcript_id "MSTRG.158213.19"; exon_number "3";
chr5	StringTie	transcript	175879864	175883813	1000	-	.	gene_id "MSTRG.158213"; transcript_id "MSTRG.158213.2";
chr5	StringTie	exon	175879864	175880051	1000	-	.	gene_id "MSTRG.158213"; transcript_id "MSTRG.158213.2"; exon_number "1";
chr5	StringTie	exon	175880629	175880881	1000	-	.	gene_id "MSTRG.158213"; transcript_id "MSTRG.158213.2"; exon_number "2";
chr5	StringTie	exon	175880905	175881345	1000	-	.	gene_id "MSTRG.158213"; transcript_id "MSTRG.158213.2"; exon_number "3";
chr5	StringTie	exon	175881444	175881705	1000	-	.	gene_id "MSTRG.158213"; transcript_id "MSTRG.158213.2"; exon_number "4";
chr5	StringTie	exon	175882387	175882748	1000	-	.	gene_id "MSTRG.158213"; transcript_id "MSTRG.158213.2"; exon_number "5";
chr5	StringTie	exon	175882935	175883314	1000	-	.	gene_id "MSTRG.158213"; transcript_id "MSTRG.158213.2"; exon_number "6";
chr5	StringTie	exon	175883669	175883813	1000	-	.	gene_id "MSTRG.158213"; transcript_id "MSTRG.158213.2"; exon_number "7";
chr5	StringTie	transcript	175883301	175883777	1000	-	.	gene_id "MSTRG.158213"; transcript_id "MSTRG.158213.20";
chr5	StringTie	exon	175883301	175883454	1000	-	.	gene_id "MSTRG.158213"; transcript_id "MSTRG.158213.20"; exon_number "1";
chr5	StringTie	exon	175883585	175883777	1000	-	.	gene_id "MSTRG.158213"; transcript_id "MSTRG.158213.20"; exon_number "2";
chr5	StringTie	transcript	175883371	175883810	1000	-	.	gene_id "MSTRG.158213"; transcript_id "MSTRG.158213.21";
chr5	StringTie	exon	175883371	175883614	1000	-	.	gene_id "MSTRG.158213"; transcript_id "MSTRG.158213.21"; exon_number "1";
chr5	StringTie	exon	175883665	175883810	1000	-	.	gene_id "MSTRG.158213"; transcript_id "MSTRG.158213.21"; exon_number "2";
chr5	StringTie	transcript	175883543	175883989	1000	-	.	gene_id "MSTRG.158213"; transcript_id "MSTRG.158213.22";
chr5	StringTie	exon	175883543	175883642	1000	-	.	gene_id "MSTRG.158213"; transcript_id "MSTRG.158213.22"; exon_number "1";
chr5	StringTie	exon	175883669	175883989	1000	-	.	gene_id "MSTRG.158213"; transcript_id "MSTRG.158213.22"; exon_number "2";
chr5	StringTie	transcript	175880024	175880930	1000	-	.	gene_id "MSTRG.158213"; transcript_id "MSTRG.158213.3";
chr5	StringTie	exon	175880024	175880299	1000	-	.	gene_id "MSTRG.158213"; transcript_id "MSTRG.158213.3"; exon_number "1";
chr5	StringTie	exon	175880437	175880631	1000	-	.	gene_id "MSTRG.158213"; transcript_id "MSTRG.158213.3"; exon_number "2";
chr5	StringTie	exon	175880754	175880930	1000	-	.	gene_id "MSTRG.158213"; transcript_id "MSTRG.158213.3"; exon_number "3";
chr5	StringTie	transcript	175881313	175884072	1000	-	.	gene_id "MSTRG.158213"; transcript_id "MSTRG.158213.4";
chr5	StringTie	exon	175881313	175881484	1000	-	.	gene_id "MSTRG.158213"; transcript_id "MSTRG.158213.4"; exon_number "1";
chr5	StringTie	exon	175881507	175882078	1000	-	.	gene_id "MSTRG.158213"; transcript_id "MSTRG.158213.4"; exon_number "2";
chr5	StringTie	exon	175882205	175882777	1000	-	.	gene_id "MSTRG.158213"; transcript_id "MSTRG.158213.4"; exon_number "3";
chr5	StringTie	exon	175883261	175883497	1000	-	.	gene_id "MSTRG.158213"; transcript_id "MSTRG.158213.4"; exon_number "4";
chr5	StringTie	exon	175883526	175883647	1000	-	.	gene_id "MSTRG.158213"; transcript_id "MSTRG.158213.4"; exon_number "5";
chr5	StringTie	exon	175883669	175884072	1000	-	.	gene_id "MSTRG.158213"; transcript_id "MSTRG.158213.4"; exon_number "6";
chr5	StringTie	transcript	175881385	175883989	1000	-	.	gene_id "MSTRG.158213"; transcript_id "MSTRG.158213.5";
chr5	StringTie	exon	175881385	175881484	1000	-	.	gene_id "MSTRG.158213"; transcript_id "MSTRG.158213.5"; exon_number "1";
chr5	StringTie	exon	175881507	175882140	1000	-	.	gene_id "MSTRG.158213"; transcript_id "MSTRG.158213.5"; exon_number "2";
chr5	StringTie	exon	175882164	175882821	1000	-	.	gene_id "MSTRG.158213"; transcript_id "MSTRG.158213.5"; exon_number "3";
chr5	StringTie	exon	175882860	175883614	1000	-	.	gene_id "MSTRG.158213"; transcript_id "MSTRG.158213.5"; exon_number "4";
chr5	StringTie	exon	175883639	175883989	1000	-	.	gene_id "MSTRG.158213"; transcript_id "MSTRG.158213.5"; exon_number "5";
chr5	StringTie	transcript	175881675	175883808	1000	-	.	gene_id "MSTRG.158213"; transcript_id "MSTRG.158213.6";
chr5	StringTie	exon	175881675	175882096	1000	-	.	gene_id "MSTRG.158213"; transcript_id "MSTRG.158213.6"; exon_number "1";
chr5	StringTie	exon	175882132	175882748	1000	-	.	gene_id "MSTRG.158213"; transcript_id "MSTRG.158213.6"; exon_number "2";
chr5	StringTie	exon	175882797	175883554	1000	-	.	gene_id "MSTRG.158213"; transcript_id "MSTRG.158213.6"; exon_number "3";
chr5	StringTie	exon	175883585	175883808	1000	-	.	gene_id "MSTRG.158213"; transcript_id "MSTRG.158213.6"; exon_number "4";
chr5	StringTie	transcript	175881675	175883892	1000	-	.	gene_id "MSTRG.158213"; transcript_id "MSTRG.158213.7";
chr5	StringTie	exon	175881675	175882048	1000	-	.	gene_id "MSTRG.158213"; transcript_id "MSTRG.158213.7"; exon_number "1";
chr5	StringTie	exon	175883643	175883892	1000	-	.	gene_id "MSTRG.158213"; transcript_id "MSTRG.158213.7"; exon_number "2";
chr5	StringTie	transcript	175881774	175883963	1000	-	.	gene_id "MSTRG.158213"; transcript_id "MSTRG.158213.8";
chr5	StringTie	exon	175881774	175882106	1000	-	.	gene_id "MSTRG.158213"; transcript_id "MSTRG.158213.8"; exon_number "1";
chr5	StringTie	exon	175882132	175882408	1000	-	.	gene_id "MSTRG.158213"; transcript_id "MSTRG.158213.8"; exon_number "2";
chr5	StringTie	exon	175882458	175882669	1000	-	.	gene_id "MSTRG.158213"; transcript_id "MSTRG.158213.8"; exon_number "3";
chr5	StringTie	exon	175883676	175883963	1000	-	.	gene_id "MSTRG.158213"; transcript_id "MSTRG.158213.8"; exon_number "4";
chr5	StringTie	transcript	175881943	175882348	1000	-	.	gene_id "MSTRG.158213"; transcript_id "MSTRG.158213.9";
chr5	StringTie	exon	175881943	175882140	1000	-	.	gene_id "MSTRG.158213"; transcript_id "MSTRG.158213.9"; exon_number "1";
chr5	StringTie	exon	175882182	175882348	1000	-	.	gene_id "MSTRG.158213"; transcript_id "MSTRG.158213.9"; exon_number "2";
chr5	StringTie	transcript	175890755	175902830	1000	+	.	gene_id "MSTRG.158214"; transcript_id "MSTRG.158214.1";
chr5	StringTie	exon	175890755	175892827	1000	+	.	gene_id "MSTRG.158214"; transcript_id "MSTRG.158214.1"; exon_number "1";
chr5	StringTie	exon	175902144	175902830	1000	+	.	gene_id "MSTRG.158214"; transcript_id "MSTRG.158214.1"; exon_number "2";
chr5	StringTie	transcript	175892548	175902830	1000	+	.	gene_id "MSTRG.158214"; transcript_id "MSTRG.158214.2";
chr5	StringTie	exon	175892548	175892827	1000	+	.	gene_id "MSTRG.158214"; transcript_id "MSTRG.158214.2"; exon_number "1";
chr5	StringTie	exon	175902132	175902830	1000	+	.	gene_id "MSTRG.158214"; transcript_id "MSTRG.158214.2"; exon_number "2";
chr5	StringTie	transcript	175892548	175902830	1000	+	.	gene_id "MSTRG.158214"; transcript_id "MSTRG.158214.3";
chr5	StringTie	exon	175892548	175892827	1000	+	.	gene_id "MSTRG.158214"; transcript_id "MSTRG.158214.3"; exon_number "1";
chr5	StringTie	exon	175895410	175895513	1000	+	.	gene_id "MSTRG.158214"; transcript_id "MSTRG.158214.3"; exon_number "2";
chr5	StringTie	exon	175902144	175902830	1000	+	.	gene_id "MSTRG.158214"; transcript_id "MSTRG.158214.3"; exon_number "3";
chr5	StringTie	transcript	175892548	175902830	1000	+	.	gene_id "MSTRG.158214"; transcript_id "MSTRG.158214.4";
chr5	StringTie	exon	175892548	175892827	1000	+	.	gene_id "MSTRG.158214"; transcript_id "MSTRG.158214.4"; exon_number "1";
chr5	StringTie	exon	175902144	175902273	1000	+	.	gene_id "MSTRG.158214"; transcript_id "MSTRG.158214.4"; exon_number "2";
chr5	StringTie	exon	175902530	175902830	1000	+	.	gene_id "MSTRG.158214"; transcript_id "MSTRG.158214.4"; exon_number "3";
chr5	StringTie	transcript	175948995	175950145	1000	+	.	gene_id "MSTRG.158215"; transcript_id "MSTRG.158215.1";
chr5	StringTie	exon	175948995	175949253	1000	+	.	gene_id "MSTRG.158215"; transcript_id "MSTRG.158215.1"; exon_number "1";
chr5	StringTie	exon	175949517	175950145	1000	+	.	gene_id "MSTRG.158215"; transcript_id "MSTRG.158215.1"; exon_number "2";
chr5	StringTie	transcript	175972615	175985856	1000	+	.	gene_id "MSTRG.158216"; transcript_id "ENST00000502354"; gene_name "RP11-91H12.3"; ref_gene_id "ENSG00000250801";
chr5	StringTie	exon	175972615	175972952	1000	+	.	gene_id "MSTRG.158216"; transcript_id "ENST00000502354"; exon_number "1"; gene_name "RP11-91H12.3"; ref_gene_id "ENSG00000250801";
chr5	StringTie	exon	175985648	175985856	1000	+	.	gene_id "MSTRG.158216"; transcript_id "ENST00000502354"; exon_number "2"; gene_name "RP11-91H12.3"; ref_gene_id "ENSG00000250801";
chr5	StringTie	transcript	175972611	175979408	1000	+	.	gene_id "MSTRG.158216"; transcript_id "ENST00000509329"; gene_name "RP11-91H12.3"; ref_gene_id "ENSG00000250801";
chr5	StringTie	exon	175972611	175972668	1000	+	.	gene_id "MSTRG.158216"; transcript_id "ENST00000509329"; exon_number "1"; gene_name "RP11-91H12.3"; ref_gene_id "ENSG00000250801";
chr5	StringTie	exon	175972905	175972952	1000	+	.	gene_id "MSTRG.158216"; transcript_id "ENST00000509329"; exon_number "2"; gene_name "RP11-91H12.3"; ref_gene_id "ENSG00000250801";
chr5	StringTie	exon	175979167	175979408	1000	+	.	gene_id "MSTRG.158216"; transcript_id "ENST00000509329"; exon_number "3"; gene_name "RP11-91H12.3"; ref_gene_id "ENSG00000250801";
chr5	StringTie	transcript	175972622	175979236	1000	+	.	gene_id "MSTRG.158216"; transcript_id "ENST00000511796"; gene_name "RP11-91H12.3"; ref_gene_id "ENSG00000250801";
chr5	StringTie	exon	175972622	175972952	1000	+	.	gene_id "MSTRG.158216"; transcript_id "ENST00000511796"; exon_number "1"; gene_name "RP11-91H12.3"; ref_gene_id "ENSG00000250801";
chr5	StringTie	exon	175979167	175979236	1000	+	.	gene_id "MSTRG.158216"; transcript_id "ENST00000511796"; exon_number "2"; gene_name "RP11-91H12.3"; ref_gene_id "ENSG00000250801";
chr5	StringTie	transcript	175971069	175979915	1000	+	.	gene_id "MSTRG.158216"; transcript_id "MSTRG.158216.1";
chr5	StringTie	exon	175971069	175972253	1000	+	.	gene_id "MSTRG.158216"; transcript_id "MSTRG.158216.1"; exon_number "1";
chr5	StringTie	exon	175979167	175979915	1000	+	.	gene_id "MSTRG.158216"; transcript_id "MSTRG.158216.1"; exon_number "2";
chr5	StringTie	transcript	176006145	176007387	1000	+	.	gene_id "MSTRG.158217"; transcript_id "ENST00000606159"; gene_name "OR1X1P"; ref_gene_id "ENSG00000272494";
chr5	StringTie	exon	176006145	176006408	1000	+	.	gene_id "MSTRG.158217"; transcript_id "ENST00000606159"; exon_number "1"; gene_name "OR1X1P"; ref_gene_id "ENSG00000272494";
chr5	StringTie	exon	176006721	176007387	1000	+	.	gene_id "MSTRG.158217"; transcript_id "ENST00000606159"; exon_number "2"; gene_name "OR1X1P"; ref_gene_id "ENSG00000272494";
chr5	StringTie	transcript	176030599	176031196	1000	.	.	gene_id "MSTRG.158218"; transcript_id "MSTRG.158218.1";
chr5	StringTie	exon	176030599	176031196	1000	.	.	gene_id "MSTRG.158218"; transcript_id "MSTRG.158218.1"; exon_number "1";
chr5	StringTie	transcript	176040744	176042878	1000	+	.	gene_id "MSTRG.158219"; transcript_id "ENST00000509643"; gene_name "RP11-826N14.1"; ref_gene_id "ENSG00000250992";
chr5	StringTie	exon	176040744	176040847	1000	+	.	gene_id "MSTRG.158219"; transcript_id "ENST00000509643"; exon_number "1"; gene_name "RP11-826N14.1"; ref_gene_id "ENSG00000250992";
chr5	StringTie	exon	176042299	176042878	1000	+	.	gene_id "MSTRG.158219"; transcript_id "ENST00000509643"; exon_number "2"; gene_name "RP11-826N14.1"; ref_gene_id "ENSG00000250992";
chr5	StringTie	transcript	176036536	176042988	1000	+	.	gene_id "MSTRG.158219"; transcript_id "MSTRG.158219.1";
chr5	StringTie	exon	176036536	176036789	1000	+	.	gene_id "MSTRG.158219"; transcript_id "MSTRG.158219.1"; exon_number "1";
chr5	StringTie	exon	176040307	176040466	1000	+	.	gene_id "MSTRG.158219"; transcript_id "MSTRG.158219.1"; exon_number "2";
chr5	StringTie	exon	176040687	176040795	1000	+	.	gene_id "MSTRG.158219"; transcript_id "MSTRG.158219.1"; exon_number "3";
chr5	StringTie	exon	176042725	176042988	1000	+	.	gene_id "MSTRG.158219"; transcript_id "MSTRG.158219.1"; exon_number "4";
chr5	StringTie	transcript	176036536	176043080	1000	+	.	gene_id "MSTRG.158219"; transcript_id "MSTRG.158219.2";
chr5	StringTie	exon	176036536	176036789	1000	+	.	gene_id "MSTRG.158219"; transcript_id "MSTRG.158219.2"; exon_number "1";
chr5	StringTie	exon	176040307	176040466	1000	+	.	gene_id "MSTRG.158219"; transcript_id "MSTRG.158219.2"; exon_number "2";
chr5	StringTie	exon	176040687	176040847	1000	+	.	gene_id "MSTRG.158219"; transcript_id "MSTRG.158219.2"; exon_number "3";
chr5	StringTie	exon	176042725	176043080	1000	+	.	gene_id "MSTRG.158219"; transcript_id "MSTRG.158219.2"; exon_number "4";
chr5	StringTie	transcript	176036566	176042971	1000	+	.	gene_id "MSTRG.158219"; transcript_id "MSTRG.158219.3";
chr5	StringTie	exon	176036566	176036789	1000	+	.	gene_id "MSTRG.158219"; transcript_id "MSTRG.158219.3"; exon_number "1";
chr5	StringTie	exon	176040687	176040847	1000	+	.	gene_id "MSTRG.158219"; transcript_id "MSTRG.158219.3"; exon_number "2";
chr5	StringTie	exon	176042725	176042971	1000	+	.	gene_id "MSTRG.158219"; transcript_id "MSTRG.158219.3"; exon_number "3";
chr5	StringTie	transcript	176036566	176042971	1000	+	.	gene_id "MSTRG.158219"; transcript_id "MSTRG.158219.4";
chr5	StringTie	exon	176036566	176036789	1000	+	.	gene_id "MSTRG.158219"; transcript_id "MSTRG.158219.4"; exon_number "1";
chr5	StringTie	exon	176040687	176040795	1000	+	.	gene_id "MSTRG.158219"; transcript_id "MSTRG.158219.4"; exon_number "2";
chr5	StringTie	exon	176042725	176042971	1000	+	.	gene_id "MSTRG.158219"; transcript_id "MSTRG.158219.4"; exon_number "3";
chr5	StringTie	transcript	176036585	176043003	1000	+	.	gene_id "MSTRG.158219"; transcript_id "MSTRG.158219.5";
chr5	StringTie	exon	176036585	176036789	1000	+	.	gene_id "MSTRG.158219"; transcript_id "MSTRG.158219.5"; exon_number "1";
chr5	StringTie	exon	176040307	176040466	1000	+	.	gene_id "MSTRG.158219"; transcript_id "MSTRG.158219.5"; exon_number "2";
chr5	StringTie	exon	176040687	176040847	1000	+	.	gene_id "MSTRG.158219"; transcript_id "MSTRG.158219.5"; exon_number "3";
chr5	StringTie	exon	176042299	176043003	1000	+	.	gene_id "MSTRG.158219"; transcript_id "MSTRG.158219.5"; exon_number "4";
chr5	StringTie	transcript	176036585	176043210	1000	+	.	gene_id "MSTRG.158219"; transcript_id "MSTRG.158219.6";
chr5	StringTie	exon	176036585	176036789	1000	+	.	gene_id "MSTRG.158219"; transcript_id "MSTRG.158219.6"; exon_number "1";
chr5	StringTie	exon	176040687	176043210	1000	+	.	gene_id "MSTRG.158219"; transcript_id "MSTRG.158219.6"; exon_number "2";
chr5	StringTie	transcript	176036833	176043080	1000	+	.	gene_id "MSTRG.158219"; transcript_id "MSTRG.158219.7";
chr5	StringTie	exon	176036833	176037384	1000	+	.	gene_id "MSTRG.158219"; transcript_id "MSTRG.158219.7"; exon_number "1";
chr5	StringTie	exon	176040307	176040466	1000	+	.	gene_id "MSTRG.158219"; transcript_id "MSTRG.158219.7"; exon_number "2";
chr5	StringTie	exon	176040687	176040847	1000	+	.	gene_id "MSTRG.158219"; transcript_id "MSTRG.158219.7"; exon_number "3";
chr5	StringTie	exon	176042299	176043080	1000	+	.	gene_id "MSTRG.158219"; transcript_id "MSTRG.158219.7"; exon_number "4";
chr1	StringTie	transcript	220681901	220682853	1000	.	.	gene_id "MSTRG.15822"; transcript_id "MSTRG.15822.1";
chr1	StringTie	exon	220681901	220682853	1000	.	.	gene_id "MSTRG.15822"; transcript_id "MSTRG.15822.1"; exon_number "1";
chr5	StringTie	transcript	176220907	176221307	1000	.	.	gene_id "MSTRG.158220"; transcript_id "MSTRG.158220.1";
chr5	StringTie	exon	176220907	176221307	1000	.	.	gene_id "MSTRG.158220"; transcript_id "MSTRG.158220.1"; exon_number "1";
chr5	StringTie	transcript	176228738	176229437	1000	.	.	gene_id "MSTRG.158221"; transcript_id "MSTRG.158221.1";
chr5	StringTie	exon	176228738	176229437	1000	.	.	gene_id "MSTRG.158221"; transcript_id "MSTRG.158221.1"; exon_number "1";
chr5	StringTie	transcript	176232090	176232380	1000	.	.	gene_id "MSTRG.158222"; transcript_id "MSTRG.158222.1";
chr5	StringTie	exon	176232090	176232380	1000	.	.	gene_id "MSTRG.158222"; transcript_id "MSTRG.158222.1"; exon_number "1";
chr5	StringTie	transcript	176049678	176062021	1000	-	.	gene_id "MSTRG.158223"; transcript_id "ENST00000512675"; gene_name "RP11-826N14.2"; ref_gene_id "ENSG00000248469";
chr5	StringTie	exon	176049678	176050732	1000	-	.	gene_id "MSTRG.158223"; transcript_id "ENST00000512675"; exon_number "1"; gene_name "RP11-826N14.2"; ref_gene_id "ENSG00000248469";
chr5	StringTie	exon	176060232	176060365	1000	-	.	gene_id "MSTRG.158223"; transcript_id "ENST00000512675"; exon_number "2"; gene_name "RP11-826N14.2"; ref_gene_id "ENSG00000248469";
chr5	StringTie	exon	176061695	176062021	1000	-	.	gene_id "MSTRG.158223"; transcript_id "ENST00000512675"; exon_number "3"; gene_name "RP11-826N14.2"; ref_gene_id "ENSG00000248469";
chr5	StringTie	transcript	176049678	176063993	1000	-	.	gene_id "MSTRG.158223"; transcript_id "MSTRG.158223.1";
chr5	StringTie	exon	176049678	176050732	1000	-	.	gene_id "MSTRG.158223"; transcript_id "MSTRG.158223.1"; exon_number "1";
chr5	StringTie	exon	176061695	176063993	1000	-	.	gene_id "MSTRG.158223"; transcript_id "MSTRG.158223.1"; exon_number "2";
chr5	StringTie	transcript	176049678	176063319	1000	-	.	gene_id "MSTRG.158223"; transcript_id "MSTRG.158223.2";
chr5	StringTie	exon	176049678	176050732	1000	-	.	gene_id "MSTRG.158223"; transcript_id "MSTRG.158223.2"; exon_number "1";
chr5	StringTie	exon	176060232	176060365	1000	-	.	gene_id "MSTRG.158223"; transcript_id "MSTRG.158223.2"; exon_number "2";
chr5	StringTie	exon	176061695	176062516	1000	-	.	gene_id "MSTRG.158223"; transcript_id "MSTRG.158223.2"; exon_number "3";
chr5	StringTie	exon	176063277	176063319	1000	-	.	gene_id "MSTRG.158223"; transcript_id "MSTRG.158223.2"; exon_number "4";
chr5	StringTie	transcript	176049680	176062212	1000	-	.	gene_id "MSTRG.158223"; transcript_id "MSTRG.158223.4";
chr5	StringTie	exon	176049680	176050732	1000	-	.	gene_id "MSTRG.158223"; transcript_id "MSTRG.158223.4"; exon_number "1";
chr5	StringTie	exon	176061698	176062212	1000	-	.	gene_id "MSTRG.158223"; transcript_id "MSTRG.158223.4"; exon_number "2";
chr5	StringTie	transcript	176084963	176114798	1000	+	.	gene_id "MSTRG.158224"; transcript_id "ENST00000253490"; gene_name "FAM153B"; ref_gene_id "ENSG00000182230";
chr5	StringTie	exon	176084963	176084993	1000	+	.	gene_id "MSTRG.158224"; transcript_id "ENST00000253490"; exon_number "1"; gene_name "FAM153B"; ref_gene_id "ENSG00000182230";
chr5	StringTie	exon	176087112	176087255	1000	+	.	gene_id "MSTRG.158224"; transcript_id "ENST00000253490"; exon_number "2"; gene_name "FAM153B"; ref_gene_id "ENSG00000182230";
chr5	StringTie	exon	176089463	176089521	1000	+	.	gene_id "MSTRG.158224"; transcript_id "ENST00000253490"; exon_number "3"; gene_name "FAM153B"; ref_gene_id "ENSG00000182230";
chr5	StringTie	exon	176090370	176090394	1000	+	.	gene_id "MSTRG.158224"; transcript_id "ENST00000253490"; exon_number "4"; gene_name "FAM153B"; ref_gene_id "ENSG00000182230";
chr5	StringTie	exon	176093195	176093274	1000	+	.	gene_id "MSTRG.158224"; transcript_id "ENST00000253490"; exon_number "5"; gene_name "FAM153B"; ref_gene_id "ENSG00000182230";
chr5	StringTie	exon	176093744	176093768	1000	+	.	gene_id "MSTRG.158224"; transcript_id "ENST00000253490"; exon_number "6"; gene_name "FAM153B"; ref_gene_id "ENSG00000182230";
chr5	StringTie	exon	176096824	176096900	1000	+	.	gene_id "MSTRG.158224"; transcript_id "ENST00000253490"; exon_number "7"; gene_name "FAM153B"; ref_gene_id "ENSG00000182230";
chr5	StringTie	exon	176097355	176097379	1000	+	.	gene_id "MSTRG.158224"; transcript_id "ENST00000253490"; exon_number "8"; gene_name "FAM153B"; ref_gene_id "ENSG00000182230";
chr5	StringTie	exon	176098488	176098558	1000	+	.	gene_id "MSTRG.158224"; transcript_id "ENST00000253490"; exon_number "9"; gene_name "FAM153B"; ref_gene_id "ENSG00000182230";
chr5	StringTie	exon	176099021	176099045	1000	+	.	gene_id "MSTRG.158224"; transcript_id "ENST00000253490"; exon_number "10"; gene_name "FAM153B"; ref_gene_id "ENSG00000182230";
chr5	StringTie	exon	176101047	176101117	1000	+	.	gene_id "MSTRG.158224"; transcript_id "ENST00000253490"; exon_number "11"; gene_name "FAM153B"; ref_gene_id "ENSG00000182230";
chr5	StringTie	exon	176101551	176101581	1000	+	.	gene_id "MSTRG.158224"; transcript_id "ENST00000253490"; exon_number "12"; gene_name "FAM153B"; ref_gene_id "ENSG00000182230";
chr5	StringTie	exon	176103227	176103297	1000	+	.	gene_id "MSTRG.158224"; transcript_id "ENST00000253490"; exon_number "13"; gene_name "FAM153B"; ref_gene_id "ENSG00000182230";
chr5	StringTie	exon	176103756	176103780	1000	+	.	gene_id "MSTRG.158224"; transcript_id "ENST00000253490"; exon_number "14"; gene_name "FAM153B"; ref_gene_id "ENSG00000182230";
chr5	StringTie	exon	176106059	176106129	1000	+	.	gene_id "MSTRG.158224"; transcript_id "ENST00000253490"; exon_number "15"; gene_name "FAM153B"; ref_gene_id "ENSG00000182230";
chr5	StringTie	exon	176106560	176106590	1000	+	.	gene_id "MSTRG.158224"; transcript_id "ENST00000253490"; exon_number "16"; gene_name "FAM153B"; ref_gene_id "ENSG00000182230";
chr5	StringTie	exon	176108605	176108675	1000	+	.	gene_id "MSTRG.158224"; transcript_id "ENST00000253490"; exon_number "17"; gene_name "FAM153B"; ref_gene_id "ENSG00000182230";
chr5	StringTie	exon	176109107	176109137	1000	+	.	gene_id "MSTRG.158224"; transcript_id "ENST00000253490"; exon_number "18"; gene_name "FAM153B"; ref_gene_id "ENSG00000182230";
chr5	StringTie	exon	176113341	176113378	1000	+	.	gene_id "MSTRG.158224"; transcript_id "ENST00000253490"; exon_number "19"; gene_name "FAM153B"; ref_gene_id "ENSG00000182230";
chr5	StringTie	exon	176113800	176113867	1000	+	.	gene_id "MSTRG.158224"; transcript_id "ENST00000253490"; exon_number "20"; gene_name "FAM153B"; ref_gene_id "ENSG00000182230";
chr5	StringTie	exon	176113956	176114798	1000	+	.	gene_id "MSTRG.158224"; transcript_id "ENST00000253490"; exon_number "21"; gene_name "FAM153B"; ref_gene_id "ENSG00000182230";
chr5	StringTie	transcript	176084846	176109589	1000	+	.	gene_id "MSTRG.158224"; transcript_id "ENST00000393522"; gene_name "FAM153B"; ref_gene_id "ENSG00000182230";
chr5	StringTie	exon	176084846	176084993	1000	+	.	gene_id "MSTRG.158224"; transcript_id "ENST00000393522"; exon_number "1"; gene_name "FAM153B"; ref_gene_id "ENSG00000182230";
chr5	StringTie	exon	176087112	176087255	1000	+	.	gene_id "MSTRG.158224"; transcript_id "ENST00000393522"; exon_number "2"; gene_name "FAM153B"; ref_gene_id "ENSG00000182230";
chr5	StringTie	exon	176089463	176089521	1000	+	.	gene_id "MSTRG.158224"; transcript_id "ENST00000393522"; exon_number "3"; gene_name "FAM153B"; ref_gene_id "ENSG00000182230";
chr5	StringTie	exon	176090370	176090394	1000	+	.	gene_id "MSTRG.158224"; transcript_id "ENST00000393522"; exon_number "4"; gene_name "FAM153B"; ref_gene_id "ENSG00000182230";
chr5	StringTie	exon	176093195	176093274	1000	+	.	gene_id "MSTRG.158224"; transcript_id "ENST00000393522"; exon_number "5"; gene_name "FAM153B"; ref_gene_id "ENSG00000182230";
chr5	StringTie	exon	176093744	176093768	1000	+	.	gene_id "MSTRG.158224"; transcript_id "ENST00000393522"; exon_number "6"; gene_name "FAM153B"; ref_gene_id "ENSG00000182230";
chr5	StringTie	exon	176096824	176096900	1000	+	.	gene_id "MSTRG.158224"; transcript_id "ENST00000393522"; exon_number "7"; gene_name "FAM153B"; ref_gene_id "ENSG00000182230";
chr5	StringTie	exon	176097355	176097379	1000	+	.	gene_id "MSTRG.158224"; transcript_id "ENST00000393522"; exon_number "8"; gene_name "FAM153B"; ref_gene_id "ENSG00000182230";
chr5	StringTie	exon	176098488	176098558	1000	+	.	gene_id "MSTRG.158224"; transcript_id "ENST00000393522"; exon_number "9"; gene_name "FAM153B"; ref_gene_id "ENSG00000182230";
chr5	StringTie	exon	176099021	176099045	1000	+	.	gene_id "MSTRG.158224"; transcript_id "ENST00000393522"; exon_number "10"; gene_name "FAM153B"; ref_gene_id "ENSG00000182230";
chr5	StringTie	exon	176101047	176101117	1000	+	.	gene_id "MSTRG.158224"; transcript_id "ENST00000393522"; exon_number "11"; gene_name "FAM153B"; ref_gene_id "ENSG00000182230";
chr5	StringTie	exon	176101551	176101581	1000	+	.	gene_id "MSTRG.158224"; transcript_id "ENST00000393522"; exon_number "12"; gene_name "FAM153B"; ref_gene_id "ENSG00000182230";
chr5	StringTie	exon	176103227	176103297	1000	+	.	gene_id "MSTRG.158224"; transcript_id "ENST00000393522"; exon_number "13"; gene_name "FAM153B"; ref_gene_id "ENSG00000182230";
chr5	StringTie	exon	176103756	176103780	1000	+	.	gene_id "MSTRG.158224"; transcript_id "ENST00000393522"; exon_number "14"; gene_name "FAM153B"; ref_gene_id "ENSG00000182230";
chr5	StringTie	exon	176106059	176106129	1000	+	.	gene_id "MSTRG.158224"; transcript_id "ENST00000393522"; exon_number "15"; gene_name "FAM153B"; ref_gene_id "ENSG00000182230";
chr5	StringTie	exon	176106560	176106590	1000	+	.	gene_id "MSTRG.158224"; transcript_id "ENST00000393522"; exon_number "16"; gene_name "FAM153B"; ref_gene_id "ENSG00000182230";
chr5	StringTie	exon	176108605	176108675	1000	+	.	gene_id "MSTRG.158224"; transcript_id "ENST00000393522"; exon_number "17"; gene_name "FAM153B"; ref_gene_id "ENSG00000182230";
chr5	StringTie	exon	176109107	176109589	1000	+	.	gene_id "MSTRG.158224"; transcript_id "ENST00000393522"; exon_number "18"; gene_name "FAM153B"; ref_gene_id "ENSG00000182230";
chr5	StringTie	transcript	176113152	176115778	1000	+	.	gene_id "MSTRG.158224"; transcript_id "ENST00000502475"; gene_name "FAM153B"; ref_gene_id "ENSG00000182230";
chr5	StringTie	exon	176113152	176113378	1000	+	.	gene_id "MSTRG.158224"; transcript_id "ENST00000502475"; exon_number "1"; gene_name "FAM153B"; ref_gene_id "ENSG00000182230";
chr5	StringTie	exon	176113800	176113867	1000	+	.	gene_id "MSTRG.158224"; transcript_id "ENST00000502475"; exon_number "2"; gene_name "FAM153B"; ref_gene_id "ENSG00000182230";
chr5	StringTie	exon	176113956	176114061	1000	+	.	gene_id "MSTRG.158224"; transcript_id "ENST00000502475"; exon_number "3"; gene_name "FAM153B"; ref_gene_id "ENSG00000182230";
chr5	StringTie	exon	176115593	176115778	1000	+	.	gene_id "MSTRG.158224"; transcript_id "ENST00000502475"; exon_number "4"; gene_name "FAM153B"; ref_gene_id "ENSG00000182230";
chr5	StringTie	transcript	176084906	176097965	1000	+	.	gene_id "MSTRG.158224"; transcript_id "ENST00000503533"; gene_name "FAM153B"; ref_gene_id "ENSG00000182230";
chr5	StringTie	exon	176084906	176084993	1000	+	.	gene_id "MSTRG.158224"; transcript_id "ENST00000503533"; exon_number "1"; gene_name "FAM153B"; ref_gene_id "ENSG00000182230";
chr5	StringTie	exon	176089463	176089521	1000	+	.	gene_id "MSTRG.158224"; transcript_id "ENST00000503533"; exon_number "2"; gene_name "FAM153B"; ref_gene_id "ENSG00000182230";
chr5	StringTie	exon	176090370	176090394	1000	+	.	gene_id "MSTRG.158224"; transcript_id "ENST00000503533"; exon_number "3"; gene_name "FAM153B"; ref_gene_id "ENSG00000182230";
chr5	StringTie	exon	176093195	176093274	1000	+	.	gene_id "MSTRG.158224"; transcript_id "ENST00000503533"; exon_number "4"; gene_name "FAM153B"; ref_gene_id "ENSG00000182230";
chr5	StringTie	exon	176093744	176093768	1000	+	.	gene_id "MSTRG.158224"; transcript_id "ENST00000503533"; exon_number "5"; gene_name "FAM153B"; ref_gene_id "ENSG00000182230";
chr5	StringTie	exon	176096824	176096900	1000	+	.	gene_id "MSTRG.158224"; transcript_id "ENST00000503533"; exon_number "6"; gene_name "FAM153B"; ref_gene_id "ENSG00000182230";
chr5	StringTie	exon	176097355	176097379	1000	+	.	gene_id "MSTRG.158224"; transcript_id "ENST00000503533"; exon_number "7"; gene_name "FAM153B"; ref_gene_id "ENSG00000182230";
chr5	StringTie	exon	176097800	176097965	1000	+	.	gene_id "MSTRG.158224"; transcript_id "ENST00000503533"; exon_number "8"; gene_name "FAM153B"; ref_gene_id "ENSG00000182230";
chr5	StringTie	transcript	176084856	176101581	1000	+	.	gene_id "MSTRG.158224"; transcript_id "ENST00000503724"; gene_name "FAM153B"; ref_gene_id "ENSG00000182230";
chr5	StringTie	exon	176084856	176084993	1000	+	.	gene_id "MSTRG.158224"; transcript_id "ENST00000503724"; exon_number "1"; gene_name "FAM153B"; ref_gene_id "ENSG00000182230";
chr5	StringTie	exon	176089463	176089521	1000	+	.	gene_id "MSTRG.158224"; transcript_id "ENST00000503724"; exon_number "2"; gene_name "FAM153B"; ref_gene_id "ENSG00000182230";
chr5	StringTie	exon	176093195	176093274	1000	+	.	gene_id "MSTRG.158224"; transcript_id "ENST00000503724"; exon_number "3"; gene_name "FAM153B"; ref_gene_id "ENSG00000182230";
chr5	StringTie	exon	176093744	176093768	1000	+	.	gene_id "MSTRG.158224"; transcript_id "ENST00000503724"; exon_number "4"; gene_name "FAM153B"; ref_gene_id "ENSG00000182230";
chr5	StringTie	exon	176096824	176096900	1000	+	.	gene_id "MSTRG.158224"; transcript_id "ENST00000503724"; exon_number "5"; gene_name "FAM153B"; ref_gene_id "ENSG00000182230";
chr5	StringTie	exon	176097355	176097379	1000	+	.	gene_id "MSTRG.158224"; transcript_id "ENST00000503724"; exon_number "6"; gene_name "FAM153B"; ref_gene_id "ENSG00000182230";
chr5	StringTie	exon	176098488	176098558	1000	+	.	gene_id "MSTRG.158224"; transcript_id "ENST00000503724"; exon_number "7"; gene_name "FAM153B"; ref_gene_id "ENSG00000182230";
chr5	StringTie	exon	176099021	176099045	1000	+	.	gene_id "MSTRG.158224"; transcript_id "ENST00000503724"; exon_number "8"; gene_name "FAM153B"; ref_gene_id "ENSG00000182230";
chr5	StringTie	exon	176101047	176101117	1000	+	.	gene_id "MSTRG.158224"; transcript_id "ENST00000503724"; exon_number "9"; gene_name "FAM153B"; ref_gene_id "ENSG00000182230";
chr5	StringTie	exon	176101551	176101581	1000	+	.	gene_id "MSTRG.158224"; transcript_id "ENST00000503724"; exon_number "10"; gene_name "FAM153B"; ref_gene_id "ENSG00000182230";
chr5	StringTie	transcript	176063709	176090796	1000	+	.	gene_id "MSTRG.158224"; transcript_id "ENST00000507409"; gene_name "FAM153B"; ref_gene_id "ENSG00000182230";
chr5	StringTie	exon	176063709	176063764	1000	+	.	gene_id "MSTRG.158224"; transcript_id "ENST00000507409"; exon_number "1"; gene_name "FAM153B"; ref_gene_id "ENSG00000182230";
chr5	StringTie	exon	176089463	176089521	1000	+	.	gene_id "MSTRG.158224"; transcript_id "ENST00000507409"; exon_number "2"; gene_name "FAM153B"; ref_gene_id "ENSG00000182230";
chr5	StringTie	exon	176090370	176090796	1000	+	.	gene_id "MSTRG.158224"; transcript_id "ENST00000507409"; exon_number "3"; gene_name "FAM153B"; ref_gene_id "ENSG00000182230";
chr5	StringTie	transcript	176119545	176121148	1000	+	.	gene_id "MSTRG.158224"; transcript_id "ENST00000507672"; gene_name "FAM153B"; ref_gene_id "ENSG00000182230";
chr5	StringTie	exon	176119545	176119699	1000	+	.	gene_id "MSTRG.158224"; transcript_id "ENST00000507672"; exon_number "1"; gene_name "FAM153B"; ref_gene_id "ENSG00000182230";
chr5	StringTie	exon	176119815	176120001	1000	+	.	gene_id "MSTRG.158224"; transcript_id "ENST00000507672"; exon_number "2"; gene_name "FAM153B"; ref_gene_id "ENSG00000182230";
chr5	StringTie	exon	176120847	176120980	1000	+	.	gene_id "MSTRG.158224"; transcript_id "ENST00000507672"; exon_number "3"; gene_name "FAM153B"; ref_gene_id "ENSG00000182230";
chr5	StringTie	exon	176121065	176121148	1000	+	.	gene_id "MSTRG.158224"; transcript_id "ENST00000507672"; exon_number "4"; gene_name "FAM153B"; ref_gene_id "ENSG00000182230";
chr5	StringTie	transcript	176063748	176126959	1000	+	.	gene_id "MSTRG.158224"; transcript_id "ENST00000508296"; gene_name "FAM153B"; ref_gene_id "ENSG00000182230";
chr5	StringTie	exon	176063748	176063764	1000	+	.	gene_id "MSTRG.158224"; transcript_id "ENST00000508296"; exon_number "1"; gene_name "FAM153B"; ref_gene_id "ENSG00000182230";
chr5	StringTie	exon	176089463	176089521	1000	+	.	gene_id "MSTRG.158224"; transcript_id "ENST00000508296"; exon_number "2"; gene_name "FAM153B"; ref_gene_id "ENSG00000182230";
chr5	StringTie	exon	176090370	176090394	1000	+	.	gene_id "MSTRG.158224"; transcript_id "ENST00000508296"; exon_number "3"; gene_name "FAM153B"; ref_gene_id "ENSG00000182230";
chr5	StringTie	exon	176093195	176093274	1000	+	.	gene_id "MSTRG.158224"; transcript_id "ENST00000508296"; exon_number "4"; gene_name "FAM153B"; ref_gene_id "ENSG00000182230";
chr5	StringTie	exon	176093744	176093768	1000	+	.	gene_id "MSTRG.158224"; transcript_id "ENST00000508296"; exon_number "5"; gene_name "FAM153B"; ref_gene_id "ENSG00000182230";
chr5	StringTie	exon	176096824	176096900	1000	+	.	gene_id "MSTRG.158224"; transcript_id "ENST00000508296"; exon_number "6"; gene_name "FAM153B"; ref_gene_id "ENSG00000182230";
chr5	StringTie	exon	176097355	176097379	1000	+	.	gene_id "MSTRG.158224"; transcript_id "ENST00000508296"; exon_number "7"; gene_name "FAM153B"; ref_gene_id "ENSG00000182230";
chr5	StringTie	exon	176098488	176098558	1000	+	.	gene_id "MSTRG.158224"; transcript_id "ENST00000508296"; exon_number "8"; gene_name "FAM153B"; ref_gene_id "ENSG00000182230";
chr5	StringTie	exon	176099021	176099045	1000	+	.	gene_id "MSTRG.158224"; transcript_id "ENST00000508296"; exon_number "9"; gene_name "FAM153B"; ref_gene_id "ENSG00000182230";
chr5	StringTie	exon	176101047	176101117	1000	+	.	gene_id "MSTRG.158224"; transcript_id "ENST00000508296"; exon_number "10"; gene_name "FAM153B"; ref_gene_id "ENSG00000182230";
chr5	StringTie	exon	176101551	176101581	1000	+	.	gene_id "MSTRG.158224"; transcript_id "ENST00000508296"; exon_number "11"; gene_name "FAM153B"; ref_gene_id "ENSG00000182230";
chr5	StringTie	exon	176103227	176103297	1000	+	.	gene_id "MSTRG.158224"; transcript_id "ENST00000508296"; exon_number "12"; gene_name "FAM153B"; ref_gene_id "ENSG00000182230";
chr5	StringTie	exon	176103756	176103780	1000	+	.	gene_id "MSTRG.158224"; transcript_id "ENST00000508296"; exon_number "13"; gene_name "FAM153B"; ref_gene_id "ENSG00000182230";
chr5	StringTie	exon	176106059	176106129	1000	+	.	gene_id "MSTRG.158224"; transcript_id "ENST00000508296"; exon_number "14"; gene_name "FAM153B"; ref_gene_id "ENSG00000182230";
chr5	StringTie	exon	176106560	176106590	1000	+	.	gene_id "MSTRG.158224"; transcript_id "ENST00000508296"; exon_number "15"; gene_name "FAM153B"; ref_gene_id "ENSG00000182230";
chr5	StringTie	exon	176108605	176108675	1000	+	.	gene_id "MSTRG.158224"; transcript_id "ENST00000508296"; exon_number "16"; gene_name "FAM153B"; ref_gene_id "ENSG00000182230";
chr5	StringTie	exon	176109107	176109137	1000	+	.	gene_id "MSTRG.158224"; transcript_id "ENST00000508296"; exon_number "17"; gene_name "FAM153B"; ref_gene_id "ENSG00000182230";
chr5	StringTie	exon	176113341	176113378	1000	+	.	gene_id "MSTRG.158224"; transcript_id "ENST00000508296"; exon_number "18"; gene_name "FAM153B"; ref_gene_id "ENSG00000182230";
chr5	StringTie	exon	176113800	176113867	1000	+	.	gene_id "MSTRG.158224"; transcript_id "ENST00000508296"; exon_number "19"; gene_name "FAM153B"; ref_gene_id "ENSG00000182230";
chr5	StringTie	exon	176113956	176114061	1000	+	.	gene_id "MSTRG.158224"; transcript_id "ENST00000508296"; exon_number "20"; gene_name "FAM153B"; ref_gene_id "ENSG00000182230";
chr5	StringTie	exon	176115593	176116252	1000	+	.	gene_id "MSTRG.158224"; transcript_id "ENST00000508296"; exon_number "21"; gene_name "FAM153B"; ref_gene_id "ENSG00000182230";
chr5	StringTie	exon	176119545	176119699	1000	+	.	gene_id "MSTRG.158224"; transcript_id "ENST00000508296"; exon_number "22"; gene_name "FAM153B"; ref_gene_id "ENSG00000182230";
chr5	StringTie	exon	176119815	176120001	1000	+	.	gene_id "MSTRG.158224"; transcript_id "ENST00000508296"; exon_number "23"; gene_name "FAM153B"; ref_gene_id "ENSG00000182230";
chr5	StringTie	exon	176120847	176120980	1000	+	.	gene_id "MSTRG.158224"; transcript_id "ENST00000508296"; exon_number "24"; gene_name "FAM153B"; ref_gene_id "ENSG00000182230";
chr5	StringTie	exon	176121745	176121814	1000	+	.	gene_id "MSTRG.158224"; transcript_id "ENST00000508296"; exon_number "25"; gene_name "FAM153B"; ref_gene_id "ENSG00000182230";
chr5	StringTie	exon	176124263	176124432	1000	+	.	gene_id "MSTRG.158224"; transcript_id "ENST00000508296"; exon_number "26"; gene_name "FAM153B"; ref_gene_id "ENSG00000182230";
chr5	StringTie	exon	176125020	176126959	1000	+	.	gene_id "MSTRG.158224"; transcript_id "ENST00000508296"; exon_number "27"; gene_name "FAM153B"; ref_gene_id "ENSG00000182230";
chr5	StringTie	transcript	176120890	176132258	1000	+	.	gene_id "MSTRG.158224"; transcript_id "ENST00000508356"; gene_name "FAM153B"; ref_gene_id "ENSG00000182230";
chr5	StringTie	exon	176120890	176120980	1000	+	.	gene_id "MSTRG.158224"; transcript_id "ENST00000508356"; exon_number "1"; gene_name "FAM153B"; ref_gene_id "ENSG00000182230";
chr5	StringTie	exon	176121745	176121814	1000	+	.	gene_id "MSTRG.158224"; transcript_id "ENST00000508356"; exon_number "2"; gene_name "FAM153B"; ref_gene_id "ENSG00000182230";
chr5	StringTie	exon	176123997	176124120	1000	+	.	gene_id "MSTRG.158224"; transcript_id "ENST00000508356"; exon_number "3"; gene_name "FAM153B"; ref_gene_id "ENSG00000182230";
chr5	StringTie	exon	176124263	176124432	1000	+	.	gene_id "MSTRG.158224"; transcript_id "ENST00000508356"; exon_number "4"; gene_name "FAM153B"; ref_gene_id "ENSG00000182230";
chr5	StringTie	exon	176130086	176132258	1000	+	.	gene_id "MSTRG.158224"; transcript_id "ENST00000508356"; exon_number "5"; gene_name "FAM153B"; ref_gene_id "ENSG00000182230";
chr5	StringTie	transcript	176119646	176121814	1000	+	.	gene_id "MSTRG.158224"; transcript_id "ENST00000509747"; gene_name "FAM153B"; ref_gene_id "ENSG00000182230";
chr5	StringTie	exon	176119646	176119699	1000	+	.	gene_id "MSTRG.158224"; transcript_id "ENST00000509747"; exon_number "1"; gene_name "FAM153B"; ref_gene_id "ENSG00000182230";
chr5	StringTie	exon	176120847	176120980	1000	+	.	gene_id "MSTRG.158224"; transcript_id "ENST00000509747"; exon_number "2"; gene_name "FAM153B"; ref_gene_id "ENSG00000182230";
chr5	StringTie	exon	176121745	176121814	1000	+	.	gene_id "MSTRG.158224"; transcript_id "ENST00000509747"; exon_number "3"; gene_name "FAM153B"; ref_gene_id "ENSG00000182230";
chr5	StringTie	transcript	176137157	176155738	1000	+	.	gene_id "MSTRG.158224"; transcript_id "ENST00000510029"; gene_name "RP11-826N14.4"; ref_gene_id "ENSG00000251623";
chr5	StringTie	exon	176137157	176137278	1000	+	.	gene_id "MSTRG.158224"; transcript_id "ENST00000510029"; exon_number "1"; gene_name "RP11-826N14.4"; ref_gene_id "ENSG00000251623";
chr5	StringTie	exon	176154142	176154510	1000	+	.	gene_id "MSTRG.158224"; transcript_id "ENST00000510029"; exon_number "2"; gene_name "RP11-826N14.4"; ref_gene_id "ENSG00000251623";
chr5	StringTie	exon	176154793	176154882	1000	+	.	gene_id "MSTRG.158224"; transcript_id "ENST00000510029"; exon_number "3"; gene_name "RP11-826N14.4"; ref_gene_id "ENSG00000251623";
chr5	StringTie	exon	176155253	176155418	1000	+	.	gene_id "MSTRG.158224"; transcript_id "ENST00000510029"; exon_number "4"; gene_name "RP11-826N14.4"; ref_gene_id "ENSG00000251623";
chr5	StringTie	exon	176155566	176155738	1000	+	.	gene_id "MSTRG.158224"; transcript_id "ENST00000510029"; exon_number "5"; gene_name "RP11-826N14.4"; ref_gene_id "ENSG00000251623";
chr5	StringTie	transcript	176060689	176115867	1000	+	.	gene_id "MSTRG.158224"; transcript_id "ENST00000510151"; gene_name "FAM153B"; ref_gene_id "ENSG00000182230";
chr5	StringTie	exon	176060689	176060803	1000	+	.	gene_id "MSTRG.158224"; transcript_id "ENST00000510151"; exon_number "1"; gene_name "FAM153B"; ref_gene_id "ENSG00000182230";
chr5	StringTie	exon	176063709	176063764	1000	+	.	gene_id "MSTRG.158224"; transcript_id "ENST00000510151"; exon_number "2"; gene_name "FAM153B"; ref_gene_id "ENSG00000182230";
chr5	StringTie	exon	176074636	176074829	1000	+	.	gene_id "MSTRG.158224"; transcript_id "ENST00000510151"; exon_number "3"; gene_name "FAM153B"; ref_gene_id "ENSG00000182230";
chr5	StringTie	exon	176089463	176089521	1000	+	.	gene_id "MSTRG.158224"; transcript_id "ENST00000510151"; exon_number "4"; gene_name "FAM153B"; ref_gene_id "ENSG00000182230";
chr5	StringTie	exon	176090370	176090394	1000	+	.	gene_id "MSTRG.158224"; transcript_id "ENST00000510151"; exon_number "5"; gene_name "FAM153B"; ref_gene_id "ENSG00000182230";
chr5	StringTie	exon	176093195	176093274	1000	+	.	gene_id "MSTRG.158224"; transcript_id "ENST00000510151"; exon_number "6"; gene_name "FAM153B"; ref_gene_id "ENSG00000182230";
chr5	StringTie	exon	176093744	176093768	1000	+	.	gene_id "MSTRG.158224"; transcript_id "ENST00000510151"; exon_number "7"; gene_name "FAM153B"; ref_gene_id "ENSG00000182230";
chr5	StringTie	exon	176096824	176096900	1000	+	.	gene_id "MSTRG.158224"; transcript_id "ENST00000510151"; exon_number "8"; gene_name "FAM153B"; ref_gene_id "ENSG00000182230";
chr5	StringTie	exon	176097355	176097379	1000	+	.	gene_id "MSTRG.158224"; transcript_id "ENST00000510151"; exon_number "9"; gene_name "FAM153B"; ref_gene_id "ENSG00000182230";
chr5	StringTie	exon	176098488	176098558	1000	+	.	gene_id "MSTRG.158224"; transcript_id "ENST00000510151"; exon_number "10"; gene_name "FAM153B"; ref_gene_id "ENSG00000182230";
chr5	StringTie	exon	176099021	176099045	1000	+	.	gene_id "MSTRG.158224"; transcript_id "ENST00000510151"; exon_number "11"; gene_name "FAM153B"; ref_gene_id "ENSG00000182230";
chr5	StringTie	exon	176101047	176101117	1000	+	.	gene_id "MSTRG.158224"; transcript_id "ENST00000510151"; exon_number "12"; gene_name "FAM153B"; ref_gene_id "ENSG00000182230";
chr5	StringTie	exon	176101551	176101581	1000	+	.	gene_id "MSTRG.158224"; transcript_id "ENST00000510151"; exon_number "13"; gene_name "FAM153B"; ref_gene_id "ENSG00000182230";
chr5	StringTie	exon	176103227	176103297	1000	+	.	gene_id "MSTRG.158224"; transcript_id "ENST00000510151"; exon_number "14"; gene_name "FAM153B"; ref_gene_id "ENSG00000182230";
chr5	StringTie	exon	176103756	176103780	1000	+	.	gene_id "MSTRG.158224"; transcript_id "ENST00000510151"; exon_number "15"; gene_name "FAM153B"; ref_gene_id "ENSG00000182230";
chr5	StringTie	exon	176106059	176106129	1000	+	.	gene_id "MSTRG.158224"; transcript_id "ENST00000510151"; exon_number "16"; gene_name "FAM153B"; ref_gene_id "ENSG00000182230";
chr5	StringTie	exon	176106560	176106590	1000	+	.	gene_id "MSTRG.158224"; transcript_id "ENST00000510151"; exon_number "17"; gene_name "FAM153B"; ref_gene_id "ENSG00000182230";
chr5	StringTie	exon	176108605	176108675	1000	+	.	gene_id "MSTRG.158224"; transcript_id "ENST00000510151"; exon_number "18"; gene_name "FAM153B"; ref_gene_id "ENSG00000182230";
chr5	StringTie	exon	176109107	176109137	1000	+	.	gene_id "MSTRG.158224"; transcript_id "ENST00000510151"; exon_number "19"; gene_name "FAM153B"; ref_gene_id "ENSG00000182230";
chr5	StringTie	exon	176113341	176113378	1000	+	.	gene_id "MSTRG.158224"; transcript_id "ENST00000510151"; exon_number "20"; gene_name "FAM153B"; ref_gene_id "ENSG00000182230";
chr5	StringTie	exon	176113800	176113867	1000	+	.	gene_id "MSTRG.158224"; transcript_id "ENST00000510151"; exon_number "21"; gene_name "FAM153B"; ref_gene_id "ENSG00000182230";
chr5	StringTie	exon	176113956	176114061	1000	+	.	gene_id "MSTRG.158224"; transcript_id "ENST00000510151"; exon_number "22"; gene_name "FAM153B"; ref_gene_id "ENSG00000182230";
chr5	StringTie	exon	176115593	176115867	1000	+	.	gene_id "MSTRG.158224"; transcript_id "ENST00000510151"; exon_number "23"; gene_name "FAM153B"; ref_gene_id "ENSG00000182230";
chr5	StringTie	transcript	176061122	176090439	1000	+	.	gene_id "MSTRG.158224"; transcript_id "ENST00000511680"; gene_name "FAM153B"; ref_gene_id "ENSG00000182230";
chr5	StringTie	exon	176061122	176061268	1000	+	.	gene_id "MSTRG.158224"; transcript_id "ENST00000511680"; exon_number "1"; gene_name "FAM153B"; ref_gene_id "ENSG00000182230";
chr5	StringTie	exon	176063709	176063764	1000	+	.	gene_id "MSTRG.158224"; transcript_id "ENST00000511680"; exon_number "2"; gene_name "FAM153B"; ref_gene_id "ENSG00000182230";
chr5	StringTie	exon	176070967	176070997	1000	+	.	gene_id "MSTRG.158224"; transcript_id "ENST00000511680"; exon_number "3"; gene_name "FAM153B"; ref_gene_id "ENSG00000182230";
chr5	StringTie	exon	176074636	176074829	1000	+	.	gene_id "MSTRG.158224"; transcript_id "ENST00000511680"; exon_number "4"; gene_name "FAM153B"; ref_gene_id "ENSG00000182230";
chr5	StringTie	exon	176089463	176089521	1000	+	.	gene_id "MSTRG.158224"; transcript_id "ENST00000511680"; exon_number "5"; gene_name "FAM153B"; ref_gene_id "ENSG00000182230";
chr5	StringTie	exon	176090370	176090439	1000	+	.	gene_id "MSTRG.158224"; transcript_id "ENST00000511680"; exon_number "6"; gene_name "FAM153B"; ref_gene_id "ENSG00000182230";
chr5	StringTie	transcript	176123834	176125138	1000	+	.	gene_id "MSTRG.158224"; transcript_id "ENST00000512543"; gene_name "FAM153B"; ref_gene_id "ENSG00000182230";
chr5	StringTie	exon	176123834	176124120	1000	+	.	gene_id "MSTRG.158224"; transcript_id "ENST00000512543"; exon_number "1"; gene_name "FAM153B"; ref_gene_id "ENSG00000182230";
chr5	StringTie	exon	176124263	176124432	1000	+	.	gene_id "MSTRG.158224"; transcript_id "ENST00000512543"; exon_number "2"; gene_name "FAM153B"; ref_gene_id "ENSG00000182230";
chr5	StringTie	exon	176125020	176125138	1000	+	.	gene_id "MSTRG.158224"; transcript_id "ENST00000512543"; exon_number "3"; gene_name "FAM153B"; ref_gene_id "ENSG00000182230";
chr5	StringTie	transcript	176061255	176116015	1000	+	.	gene_id "MSTRG.158224"; transcript_id "ENST00000512862"; gene_name "FAM153B"; ref_gene_id "ENSG00000182230";
chr5	StringTie	exon	176061255	176061343	1000	+	.	gene_id "MSTRG.158224"; transcript_id "ENST00000512862"; exon_number "1"; gene_name "FAM153B"; ref_gene_id "ENSG00000182230";
chr5	StringTie	exon	176063709	176063764	1000	+	.	gene_id "MSTRG.158224"; transcript_id "ENST00000512862"; exon_number "2"; gene_name "FAM153B"; ref_gene_id "ENSG00000182230";
chr5	StringTie	exon	176089463	176089521	1000	+	.	gene_id "MSTRG.158224"; transcript_id "ENST00000512862"; exon_number "3"; gene_name "FAM153B"; ref_gene_id "ENSG00000182230";
chr5	StringTie	exon	176090370	176090394	1000	+	.	gene_id "MSTRG.158224"; transcript_id "ENST00000512862"; exon_number "4"; gene_name "FAM153B"; ref_gene_id "ENSG00000182230";
chr5	StringTie	exon	176093195	176093274	1000	+	.	gene_id "MSTRG.158224"; transcript_id "ENST00000512862"; exon_number "5"; gene_name "FAM153B"; ref_gene_id "ENSG00000182230";
chr5	StringTie	exon	176103756	176103780	1000	+	.	gene_id "MSTRG.158224"; transcript_id "ENST00000512862"; exon_number "6"; gene_name "FAM153B"; ref_gene_id "ENSG00000182230";
chr5	StringTie	exon	176106059	176106129	1000	+	.	gene_id "MSTRG.158224"; transcript_id "ENST00000512862"; exon_number "7"; gene_name "FAM153B"; ref_gene_id "ENSG00000182230";
chr5	StringTie	exon	176106560	176106590	1000	+	.	gene_id "MSTRG.158224"; transcript_id "ENST00000512862"; exon_number "8"; gene_name "FAM153B"; ref_gene_id "ENSG00000182230";
chr5	StringTie	exon	176113341	176113378	1000	+	.	gene_id "MSTRG.158224"; transcript_id "ENST00000512862"; exon_number "9"; gene_name "FAM153B"; ref_gene_id "ENSG00000182230";
chr5	StringTie	exon	176113800	176113867	1000	+	.	gene_id "MSTRG.158224"; transcript_id "ENST00000512862"; exon_number "10"; gene_name "FAM153B"; ref_gene_id "ENSG00000182230";
chr5	StringTie	exon	176113956	176114061	1000	+	.	gene_id "MSTRG.158224"; transcript_id "ENST00000512862"; exon_number "11"; gene_name "FAM153B"; ref_gene_id "ENSG00000182230";
chr5	StringTie	exon	176115593	176116015	1000	+	.	gene_id "MSTRG.158224"; transcript_id "ENST00000512862"; exon_number "12"; gene_name "FAM153B"; ref_gene_id "ENSG00000182230";
chr5	StringTie	transcript	176062535	176064718	1000	+	.	gene_id "MSTRG.158224"; transcript_id "ENST00000513073"; gene_name "FAM153B"; ref_gene_id "ENSG00000182230";
chr5	StringTie	exon	176062535	176062634	1000	+	.	gene_id "MSTRG.158224"; transcript_id "ENST00000513073"; exon_number "1"; gene_name "FAM153B"; ref_gene_id "ENSG00000182230";
chr5	StringTie	exon	176063709	176063764	1000	+	.	gene_id "MSTRG.158224"; transcript_id "ENST00000513073"; exon_number "2"; gene_name "FAM153B"; ref_gene_id "ENSG00000182230";
chr5	StringTie	exon	176064498	176064718	1000	+	.	gene_id "MSTRG.158224"; transcript_id "ENST00000513073"; exon_number "3"; gene_name "FAM153B"; ref_gene_id "ENSG00000182230";
chr5	StringTie	transcript	176119560	176125165	1000	+	.	gene_id "MSTRG.158224"; transcript_id "ENST00000513787"; gene_name "FAM153B"; ref_gene_id "ENSG00000182230";
chr5	StringTie	exon	176119560	176119699	1000	+	.	gene_id "MSTRG.158224"; transcript_id "ENST00000513787"; exon_number "1"; gene_name "FAM153B"; ref_gene_id "ENSG00000182230";
chr5	StringTie	exon	176119815	176120001	1000	+	.	gene_id "MSTRG.158224"; transcript_id "ENST00000513787"; exon_number "2"; gene_name "FAM153B"; ref_gene_id "ENSG00000182230";
chr5	StringTie	exon	176120847	176120980	1000	+	.	gene_id "MSTRG.158224"; transcript_id "ENST00000513787"; exon_number "3"; gene_name "FAM153B"; ref_gene_id "ENSG00000182230";
chr5	StringTie	exon	176121745	176121814	1000	+	.	gene_id "MSTRG.158224"; transcript_id "ENST00000513787"; exon_number "4"; gene_name "FAM153B"; ref_gene_id "ENSG00000182230";
chr5	StringTie	exon	176123997	176124105	1000	+	.	gene_id "MSTRG.158224"; transcript_id "ENST00000513787"; exon_number "5"; gene_name "FAM153B"; ref_gene_id "ENSG00000182230";
chr5	StringTie	exon	176124263	176124432	1000	+	.	gene_id "MSTRG.158224"; transcript_id "ENST00000513787"; exon_number "6"; gene_name "FAM153B"; ref_gene_id "ENSG00000182230";
chr5	StringTie	exon	176125020	176125165	1000	+	.	gene_id "MSTRG.158224"; transcript_id "ENST00000513787"; exon_number "7"; gene_name "FAM153B"; ref_gene_id "ENSG00000182230";
chr5	StringTie	transcript	176084906	176090610	1000	+	.	gene_id "MSTRG.158224"; transcript_id "ENST00000513938"; gene_name "FAM153B"; ref_gene_id "ENSG00000182230";
chr5	StringTie	exon	176084906	176084993	1000	+	.	gene_id "MSTRG.158224"; transcript_id "ENST00000513938"; exon_number "1"; gene_name "FAM153B"; ref_gene_id "ENSG00000182230";
chr5	StringTie	exon	176087112	176087255	1000	+	.	gene_id "MSTRG.158224"; transcript_id "ENST00000513938"; exon_number "2"; gene_name "FAM153B"; ref_gene_id "ENSG00000182230";
chr5	StringTie	exon	176089463	176089521	1000	+	.	gene_id "MSTRG.158224"; transcript_id "ENST00000513938"; exon_number "3"; gene_name "FAM153B"; ref_gene_id "ENSG00000182230";
chr5	StringTie	exon	176090370	176090610	1000	+	.	gene_id "MSTRG.158224"; transcript_id "ENST00000513938"; exon_number "4"; gene_name "FAM153B"; ref_gene_id "ENSG00000182230";
chr5	StringTie	transcript	176084906	176090709	1000	+	.	gene_id "MSTRG.158224"; transcript_id "ENST00000514235"; gene_name "FAM153B"; ref_gene_id "ENSG00000182230";
chr5	StringTie	exon	176084906	176084993	1000	+	.	gene_id "MSTRG.158224"; transcript_id "ENST00000514235"; exon_number "1"; gene_name "FAM153B"; ref_gene_id "ENSG00000182230";
chr5	StringTie	exon	176087112	176087205	1000	+	.	gene_id "MSTRG.158224"; transcript_id "ENST00000514235"; exon_number "2"; gene_name "FAM153B"; ref_gene_id "ENSG00000182230";
chr5	StringTie	exon	176089463	176089521	1000	+	.	gene_id "MSTRG.158224"; transcript_id "ENST00000514235"; exon_number "3"; gene_name "FAM153B"; ref_gene_id "ENSG00000182230";
chr5	StringTie	exon	176090370	176090709	1000	+	.	gene_id "MSTRG.158224"; transcript_id "ENST00000514235"; exon_number "4"; gene_name "FAM153B"; ref_gene_id "ENSG00000182230";
chr5	StringTie	transcript	176060723	176075219	1000	+	.	gene_id "MSTRG.158224"; transcript_id "ENST00000514721"; gene_name "FAM153B"; ref_gene_id "ENSG00000182230";
chr5	StringTie	exon	176060723	176060803	1000	+	.	gene_id "MSTRG.158224"; transcript_id "ENST00000514721"; exon_number "1"; gene_name "FAM153B"; ref_gene_id "ENSG00000182230";
chr5	StringTie	exon	176063709	176063764	1000	+	.	gene_id "MSTRG.158224"; transcript_id "ENST00000514721"; exon_number "2"; gene_name "FAM153B"; ref_gene_id "ENSG00000182230";
chr5	StringTie	exon	176074636	176075219	1000	+	.	gene_id "MSTRG.158224"; transcript_id "ENST00000514721"; exon_number "3"; gene_name "FAM153B"; ref_gene_id "ENSG00000182230";
chr5	StringTie	transcript	176063537	176114798	1000	+	.	gene_id "MSTRG.158224"; transcript_id "ENST00000515817"; gene_name "FAM153B"; ref_gene_id "ENSG00000182230";
chr5	StringTie	exon	176063537	176063764	1000	+	.	gene_id "MSTRG.158224"; transcript_id "ENST00000515817"; exon_number "1"; gene_name "FAM153B"; ref_gene_id "ENSG00000182230";
chr5	StringTie	exon	176089463	176089521	1000	+	.	gene_id "MSTRG.158224"; transcript_id "ENST00000515817"; exon_number "2"; gene_name "FAM153B"; ref_gene_id "ENSG00000182230";
chr5	StringTie	exon	176090370	176090394	1000	+	.	gene_id "MSTRG.158224"; transcript_id "ENST00000515817"; exon_number "3"; gene_name "FAM153B"; ref_gene_id "ENSG00000182230";
chr5	StringTie	exon	176093195	176093274	1000	+	.	gene_id "MSTRG.158224"; transcript_id "ENST00000515817"; exon_number "4"; gene_name "FAM153B"; ref_gene_id "ENSG00000182230";
chr5	StringTie	exon	176093744	176093768	1000	+	.	gene_id "MSTRG.158224"; transcript_id "ENST00000515817"; exon_number "5"; gene_name "FAM153B"; ref_gene_id "ENSG00000182230";
chr5	StringTie	exon	176096824	176096900	1000	+	.	gene_id "MSTRG.158224"; transcript_id "ENST00000515817"; exon_number "6"; gene_name "FAM153B"; ref_gene_id "ENSG00000182230";
chr5	StringTie	exon	176097355	176097379	1000	+	.	gene_id "MSTRG.158224"; transcript_id "ENST00000515817"; exon_number "7"; gene_name "FAM153B"; ref_gene_id "ENSG00000182230";
chr5	StringTie	exon	176098488	176098558	1000	+	.	gene_id "MSTRG.158224"; transcript_id "ENST00000515817"; exon_number "8"; gene_name "FAM153B"; ref_gene_id "ENSG00000182230";
chr5	StringTie	exon	176099021	176099045	1000	+	.	gene_id "MSTRG.158224"; transcript_id "ENST00000515817"; exon_number "9"; gene_name "FAM153B"; ref_gene_id "ENSG00000182230";
chr5	StringTie	exon	176101047	176101117	1000	+	.	gene_id "MSTRG.158224"; transcript_id "ENST00000515817"; exon_number "10"; gene_name "FAM153B"; ref_gene_id "ENSG00000182230";
chr5	StringTie	exon	176101551	176101581	1000	+	.	gene_id "MSTRG.158224"; transcript_id "ENST00000515817"; exon_number "11"; gene_name "FAM153B"; ref_gene_id "ENSG00000182230";
chr5	StringTie	exon	176103227	176103297	1000	+	.	gene_id "MSTRG.158224"; transcript_id "ENST00000515817"; exon_number "12"; gene_name "FAM153B"; ref_gene_id "ENSG00000182230";
chr5	StringTie	exon	176103756	176103780	1000	+	.	gene_id "MSTRG.158224"; transcript_id "ENST00000515817"; exon_number "13"; gene_name "FAM153B"; ref_gene_id "ENSG00000182230";
chr5	StringTie	exon	176106059	176106129	1000	+	.	gene_id "MSTRG.158224"; transcript_id "ENST00000515817"; exon_number "14"; gene_name "FAM153B"; ref_gene_id "ENSG00000182230";
chr5	StringTie	exon	176106560	176106590	1000	+	.	gene_id "MSTRG.158224"; transcript_id "ENST00000515817"; exon_number "15"; gene_name "FAM153B"; ref_gene_id "ENSG00000182230";
chr5	StringTie	exon	176108605	176108675	1000	+	.	gene_id "MSTRG.158224"; transcript_id "ENST00000515817"; exon_number "16"; gene_name "FAM153B"; ref_gene_id "ENSG00000182230";
chr5	StringTie	exon	176109107	176109137	1000	+	.	gene_id "MSTRG.158224"; transcript_id "ENST00000515817"; exon_number "17"; gene_name "FAM153B"; ref_gene_id "ENSG00000182230";
chr5	StringTie	exon	176113341	176113378	1000	+	.	gene_id "MSTRG.158224"; transcript_id "ENST00000515817"; exon_number "18"; gene_name "FAM153B"; ref_gene_id "ENSG00000182230";
chr5	StringTie	exon	176113800	176113867	1000	+	.	gene_id "MSTRG.158224"; transcript_id "ENST00000515817"; exon_number "19"; gene_name "FAM153B"; ref_gene_id "ENSG00000182230";
chr5	StringTie	exon	176113956	176114798	1000	+	.	gene_id "MSTRG.158224"; transcript_id "ENST00000515817"; exon_number "20"; gene_name "FAM153B"; ref_gene_id "ENSG00000182230";
chr5	StringTie	transcript	176063368	176114211	1000	+	.	gene_id "MSTRG.158224"; transcript_id "ENST00000611539"; gene_name "FAM153B"; ref_gene_id "ENSG00000182230";
chr5	StringTie	exon	176063368	176063764	1000	+	.	gene_id "MSTRG.158224"; transcript_id "ENST00000611539"; exon_number "1"; gene_name "FAM153B"; ref_gene_id "ENSG00000182230";
chr5	StringTie	exon	176089463	176089521	1000	+	.	gene_id "MSTRG.158224"; transcript_id "ENST00000611539"; exon_number "2"; gene_name "FAM153B"; ref_gene_id "ENSG00000182230";
chr5	StringTie	exon	176090370	176090394	1000	+	.	gene_id "MSTRG.158224"; transcript_id "ENST00000611539"; exon_number "3"; gene_name "FAM153B"; ref_gene_id "ENSG00000182230";
chr5	StringTie	exon	176093195	176093274	1000	+	.	gene_id "MSTRG.158224"; transcript_id "ENST00000611539"; exon_number "4"; gene_name "FAM153B"; ref_gene_id "ENSG00000182230";
chr5	StringTie	exon	176103756	176103780	1000	+	.	gene_id "MSTRG.158224"; transcript_id "ENST00000611539"; exon_number "5"; gene_name "FAM153B"; ref_gene_id "ENSG00000182230";
chr5	StringTie	exon	176106059	176106129	1000	+	.	gene_id "MSTRG.158224"; transcript_id "ENST00000611539"; exon_number "6"; gene_name "FAM153B"; ref_gene_id "ENSG00000182230";
chr5	StringTie	exon	176106560	176106590	1000	+	.	gene_id "MSTRG.158224"; transcript_id "ENST00000611539"; exon_number "7"; gene_name "FAM153B"; ref_gene_id "ENSG00000182230";
chr5	StringTie	exon	176113341	176113378	1000	+	.	gene_id "MSTRG.158224"; transcript_id "ENST00000611539"; exon_number "8"; gene_name "FAM153B"; ref_gene_id "ENSG00000182230";
chr5	StringTie	exon	176113800	176113867	1000	+	.	gene_id "MSTRG.158224"; transcript_id "ENST00000611539"; exon_number "9"; gene_name "FAM153B"; ref_gene_id "ENSG00000182230";
chr5	StringTie	exon	176113956	176114211	1000	+	.	gene_id "MSTRG.158224"; transcript_id "ENST00000611539"; exon_number "10"; gene_name "FAM153B"; ref_gene_id "ENSG00000182230";
chr5	StringTie	transcript	176060367	176132272	1000	+	.	gene_id "MSTRG.158224"; transcript_id "MSTRG.158224.1";
chr5	StringTie	exon	176060367	176061894	1000	+	.	gene_id "MSTRG.158224"; transcript_id "MSTRG.158224.1"; exon_number "1";
chr5	StringTie	exon	176062141	176062516	1000	+	.	gene_id "MSTRG.158224"; transcript_id "MSTRG.158224.1"; exon_number "2";
chr5	StringTie	exon	176063709	176063764	1000	+	.	gene_id "MSTRG.158224"; transcript_id "MSTRG.158224.1"; exon_number "3";
chr5	StringTie	exon	176070967	176070997	1000	+	.	gene_id "MSTRG.158224"; transcript_id "MSTRG.158224.1"; exon_number "4";
chr5	StringTie	exon	176074636	176074829	1000	+	.	gene_id "MSTRG.158224"; transcript_id "MSTRG.158224.1"; exon_number "5";
chr5	StringTie	exon	176077611	176077710	1000	+	.	gene_id "MSTRG.158224"; transcript_id "MSTRG.158224.1"; exon_number "6";
chr5	StringTie	exon	176089463	176089521	1000	+	.	gene_id "MSTRG.158224"; transcript_id "MSTRG.158224.1"; exon_number "7";
chr5	StringTie	exon	176090370	176090394	1000	+	.	gene_id "MSTRG.158224"; transcript_id "MSTRG.158224.1"; exon_number "8";
chr5	StringTie	exon	176093195	176093274	1000	+	.	gene_id "MSTRG.158224"; transcript_id "MSTRG.158224.1"; exon_number "9";
chr5	StringTie	exon	176093744	176093768	1000	+	.	gene_id "MSTRG.158224"; transcript_id "MSTRG.158224.1"; exon_number "10";
chr5	StringTie	exon	176096824	176096900	1000	+	.	gene_id "MSTRG.158224"; transcript_id "MSTRG.158224.1"; exon_number "11";
chr5	StringTie	exon	176097355	176097379	1000	+	.	gene_id "MSTRG.158224"; transcript_id "MSTRG.158224.1"; exon_number "12";
chr5	StringTie	exon	176098488	176098558	1000	+	.	gene_id "MSTRG.158224"; transcript_id "MSTRG.158224.1"; exon_number "13";
chr5	StringTie	exon	176099021	176099045	1000	+	.	gene_id "MSTRG.158224"; transcript_id "MSTRG.158224.1"; exon_number "14";
chr5	StringTie	exon	176101047	176101117	1000	+	.	gene_id "MSTRG.158224"; transcript_id "MSTRG.158224.1"; exon_number "15";
chr5	StringTie	exon	176101551	176101581	1000	+	.	gene_id "MSTRG.158224"; transcript_id "MSTRG.158224.1"; exon_number "16";
chr5	StringTie	exon	176103227	176103297	1000	+	.	gene_id "MSTRG.158224"; transcript_id "MSTRG.158224.1"; exon_number "17";
chr5	StringTie	exon	176103756	176103780	1000	+	.	gene_id "MSTRG.158224"; transcript_id "MSTRG.158224.1"; exon_number "18";
chr5	StringTie	exon	176106059	176106129	1000	+	.	gene_id "MSTRG.158224"; transcript_id "MSTRG.158224.1"; exon_number "19";
chr5	StringTie	exon	176106560	176106590	1000	+	.	gene_id "MSTRG.158224"; transcript_id "MSTRG.158224.1"; exon_number "20";
chr5	StringTie	exon	176108605	176108675	1000	+	.	gene_id "MSTRG.158224"; transcript_id "MSTRG.158224.1"; exon_number "21";
chr5	StringTie	exon	176109107	176109137	1000	+	.	gene_id "MSTRG.158224"; transcript_id "MSTRG.158224.1"; exon_number "22";
chr5	StringTie	exon	176113341	176113378	1000	+	.	gene_id "MSTRG.158224"; transcript_id "MSTRG.158224.1"; exon_number "23";
chr5	StringTie	exon	176113800	176113867	1000	+	.	gene_id "MSTRG.158224"; transcript_id "MSTRG.158224.1"; exon_number "24";
chr5	StringTie	exon	176113956	176114061	1000	+	.	gene_id "MSTRG.158224"; transcript_id "MSTRG.158224.1"; exon_number "25";
chr5	StringTie	exon	176115593	176119699	1000	+	.	gene_id "MSTRG.158224"; transcript_id "MSTRG.158224.1"; exon_number "26";
chr5	StringTie	exon	176120847	176120980	1000	+	.	gene_id "MSTRG.158224"; transcript_id "MSTRG.158224.1"; exon_number "27";
chr5	StringTie	exon	176121745	176121814	1000	+	.	gene_id "MSTRG.158224"; transcript_id "MSTRG.158224.1"; exon_number "28";
chr5	StringTie	exon	176123997	176124120	1000	+	.	gene_id "MSTRG.158224"; transcript_id "MSTRG.158224.1"; exon_number "29";
chr5	StringTie	exon	176124263	176124432	1000	+	.	gene_id "MSTRG.158224"; transcript_id "MSTRG.158224.1"; exon_number "30";
chr5	StringTie	exon	176125020	176132272	1000	+	.	gene_id "MSTRG.158224"; transcript_id "MSTRG.158224.1"; exon_number "31";
chr5	StringTie	transcript	176061122	176108675	1000	+	.	gene_id "MSTRG.158224"; transcript_id "MSTRG.158224.11";
chr5	StringTie	exon	176061122	176061268	1000	+	.	gene_id "MSTRG.158224"; transcript_id "MSTRG.158224.11"; exon_number "1";
chr5	StringTie	exon	176063709	176063764	1000	+	.	gene_id "MSTRG.158224"; transcript_id "MSTRG.158224.11"; exon_number "2";
chr5	StringTie	exon	176070967	176070997	1000	+	.	gene_id "MSTRG.158224"; transcript_id "MSTRG.158224.11"; exon_number "3";
chr5	StringTie	exon	176074636	176074829	1000	+	.	gene_id "MSTRG.158224"; transcript_id "MSTRG.158224.11"; exon_number "4";
chr5	StringTie	exon	176089463	176089521	1000	+	.	gene_id "MSTRG.158224"; transcript_id "MSTRG.158224.11"; exon_number "5";
chr5	StringTie	exon	176090370	176093274	1000	+	.	gene_id "MSTRG.158224"; transcript_id "MSTRG.158224.11"; exon_number "6";
chr5	StringTie	exon	176093744	176093768	1000	+	.	gene_id "MSTRG.158224"; transcript_id "MSTRG.158224.11"; exon_number "7";
chr5	StringTie	exon	176096824	176096900	1000	+	.	gene_id "MSTRG.158224"; transcript_id "MSTRG.158224.11"; exon_number "8";
chr5	StringTie	exon	176097355	176097379	1000	+	.	gene_id "MSTRG.158224"; transcript_id "MSTRG.158224.11"; exon_number "9";
chr5	StringTie	exon	176098488	176098558	1000	+	.	gene_id "MSTRG.158224"; transcript_id "MSTRG.158224.11"; exon_number "10";
chr5	StringTie	exon	176099021	176099045	1000	+	.	gene_id "MSTRG.158224"; transcript_id "MSTRG.158224.11"; exon_number "11";
chr5	StringTie	exon	176101047	176101117	1000	+	.	gene_id "MSTRG.158224"; transcript_id "MSTRG.158224.11"; exon_number "12";
chr5	StringTie	exon	176101551	176101581	1000	+	.	gene_id "MSTRG.158224"; transcript_id "MSTRG.158224.11"; exon_number "13";
chr5	StringTie	exon	176103756	176103780	1000	+	.	gene_id "MSTRG.158224"; transcript_id "MSTRG.158224.11"; exon_number "14";
chr5	StringTie	exon	176106059	176106129	1000	+	.	gene_id "MSTRG.158224"; transcript_id "MSTRG.158224.11"; exon_number "15";
chr5	StringTie	exon	176106560	176106590	1000	+	.	gene_id "MSTRG.158224"; transcript_id "MSTRG.158224.11"; exon_number "16";
chr5	StringTie	exon	176108605	176108675	1000	+	.	gene_id "MSTRG.158224"; transcript_id "MSTRG.158224.11"; exon_number "17";
chr5	StringTie	transcript	176061122	176132242	1000	+	.	gene_id "MSTRG.158224"; transcript_id "MSTRG.158224.12";
chr5	StringTie	exon	176061122	176061268	1000	+	.	gene_id "MSTRG.158224"; transcript_id "MSTRG.158224.12"; exon_number "1";
chr5	StringTie	exon	176063709	176063764	1000	+	.	gene_id "MSTRG.158224"; transcript_id "MSTRG.158224.12"; exon_number "2";
chr5	StringTie	exon	176070967	176070997	1000	+	.	gene_id "MSTRG.158224"; transcript_id "MSTRG.158224.12"; exon_number "3";
chr5	StringTie	exon	176074636	176074829	1000	+	.	gene_id "MSTRG.158224"; transcript_id "MSTRG.158224.12"; exon_number "4";
chr5	StringTie	exon	176089463	176089521	1000	+	.	gene_id "MSTRG.158224"; transcript_id "MSTRG.158224.12"; exon_number "5";
chr5	StringTie	exon	176090370	176093274	1000	+	.	gene_id "MSTRG.158224"; transcript_id "MSTRG.158224.12"; exon_number "6";
chr5	StringTie	exon	176093744	176093768	1000	+	.	gene_id "MSTRG.158224"; transcript_id "MSTRG.158224.12"; exon_number "7";
chr5	StringTie	exon	176096824	176096900	1000	+	.	gene_id "MSTRG.158224"; transcript_id "MSTRG.158224.12"; exon_number "8";
chr5	StringTie	exon	176097355	176097379	1000	+	.	gene_id "MSTRG.158224"; transcript_id "MSTRG.158224.12"; exon_number "9";
chr5	StringTie	exon	176098488	176098558	1000	+	.	gene_id "MSTRG.158224"; transcript_id "MSTRG.158224.12"; exon_number "10";
chr5	StringTie	exon	176099021	176099045	1000	+	.	gene_id "MSTRG.158224"; transcript_id "MSTRG.158224.12"; exon_number "11";
chr5	StringTie	exon	176101047	176101117	1000	+	.	gene_id "MSTRG.158224"; transcript_id "MSTRG.158224.12"; exon_number "12";
chr5	StringTie	exon	176101551	176101581	1000	+	.	gene_id "MSTRG.158224"; transcript_id "MSTRG.158224.12"; exon_number "13";
chr5	StringTie	exon	176103227	176103297	1000	+	.	gene_id "MSTRG.158224"; transcript_id "MSTRG.158224.12"; exon_number "14";
chr5	StringTie	exon	176103756	176103780	1000	+	.	gene_id "MSTRG.158224"; transcript_id "MSTRG.158224.12"; exon_number "15";
chr5	StringTie	exon	176106059	176106129	1000	+	.	gene_id "MSTRG.158224"; transcript_id "MSTRG.158224.12"; exon_number "16";
chr5	StringTie	exon	176106560	176106590	1000	+	.	gene_id "MSTRG.158224"; transcript_id "MSTRG.158224.12"; exon_number "17";
chr5	StringTie	exon	176108605	176108675	1000	+	.	gene_id "MSTRG.158224"; transcript_id "MSTRG.158224.12"; exon_number "18";
chr5	StringTie	exon	176109107	176109137	1000	+	.	gene_id "MSTRG.158224"; transcript_id "MSTRG.158224.12"; exon_number "19";
chr5	StringTie	exon	176113341	176113378	1000	+	.	gene_id "MSTRG.158224"; transcript_id "MSTRG.158224.12"; exon_number "20";
chr5	StringTie	exon	176113800	176113867	1000	+	.	gene_id "MSTRG.158224"; transcript_id "MSTRG.158224.12"; exon_number "21";
chr5	StringTie	exon	176113956	176114061	1000	+	.	gene_id "MSTRG.158224"; transcript_id "MSTRG.158224.12"; exon_number "22";
chr5	StringTie	exon	176115593	176116252	1000	+	.	gene_id "MSTRG.158224"; transcript_id "MSTRG.158224.12"; exon_number "23";
chr5	StringTie	exon	176119545	176119699	1000	+	.	gene_id "MSTRG.158224"; transcript_id "MSTRG.158224.12"; exon_number "24";
chr5	StringTie	exon	176120847	176120980	1000	+	.	gene_id "MSTRG.158224"; transcript_id "MSTRG.158224.12"; exon_number "25";
chr5	StringTie	exon	176121745	176121814	1000	+	.	gene_id "MSTRG.158224"; transcript_id "MSTRG.158224.12"; exon_number "26";
chr5	StringTie	exon	176123997	176124120	1000	+	.	gene_id "MSTRG.158224"; transcript_id "MSTRG.158224.12"; exon_number "27";
chr5	StringTie	exon	176124263	176124432	1000	+	.	gene_id "MSTRG.158224"; transcript_id "MSTRG.158224.12"; exon_number "28";
chr5	StringTie	exon	176125020	176132242	1000	+	.	gene_id "MSTRG.158224"; transcript_id "MSTRG.158224.12"; exon_number "29";
chr5	StringTie	transcript	176061122	176127270	1000	+	.	gene_id "MSTRG.158224"; transcript_id "MSTRG.158224.13";
chr5	StringTie	exon	176061122	176061268	1000	+	.	gene_id "MSTRG.158224"; transcript_id "MSTRG.158224.13"; exon_number "1";
chr5	StringTie	exon	176063709	176063764	1000	+	.	gene_id "MSTRG.158224"; transcript_id "MSTRG.158224.13"; exon_number "2";
chr5	StringTie	exon	176070967	176070997	1000	+	.	gene_id "MSTRG.158224"; transcript_id "MSTRG.158224.13"; exon_number "3";
chr5	StringTie	exon	176074636	176074829	1000	+	.	gene_id "MSTRG.158224"; transcript_id "MSTRG.158224.13"; exon_number "4";
chr5	StringTie	exon	176089463	176089521	1000	+	.	gene_id "MSTRG.158224"; transcript_id "MSTRG.158224.13"; exon_number "5";
chr5	StringTie	exon	176090370	176090394	1000	+	.	gene_id "MSTRG.158224"; transcript_id "MSTRG.158224.13"; exon_number "6";
chr5	StringTie	exon	176093195	176093274	1000	+	.	gene_id "MSTRG.158224"; transcript_id "MSTRG.158224.13"; exon_number "7";
chr5	StringTie	exon	176093744	176093768	1000	+	.	gene_id "MSTRG.158224"; transcript_id "MSTRG.158224.13"; exon_number "8";
chr5	StringTie	exon	176096824	176096900	1000	+	.	gene_id "MSTRG.158224"; transcript_id "MSTRG.158224.13"; exon_number "9";
chr5	StringTie	exon	176097355	176097379	1000	+	.	gene_id "MSTRG.158224"; transcript_id "MSTRG.158224.13"; exon_number "10";
chr5	StringTie	exon	176098488	176098558	1000	+	.	gene_id "MSTRG.158224"; transcript_id "MSTRG.158224.13"; exon_number "11";
chr5	StringTie	exon	176099021	176099045	1000	+	.	gene_id "MSTRG.158224"; transcript_id "MSTRG.158224.13"; exon_number "12";
chr5	StringTie	exon	176101047	176101117	1000	+	.	gene_id "MSTRG.158224"; transcript_id "MSTRG.158224.13"; exon_number "13";
chr5	StringTie	exon	176101551	176101581	1000	+	.	gene_id "MSTRG.158224"; transcript_id "MSTRG.158224.13"; exon_number "14";
chr5	StringTie	exon	176103227	176103291	1000	+	.	gene_id "MSTRG.158224"; transcript_id "MSTRG.158224.13"; exon_number "15";
chr5	StringTie	exon	176103756	176103780	1000	+	.	gene_id "MSTRG.158224"; transcript_id "MSTRG.158224.13"; exon_number "16";
chr5	StringTie	exon	176106059	176106129	1000	+	.	gene_id "MSTRG.158224"; transcript_id "MSTRG.158224.13"; exon_number "17";
chr5	StringTie	exon	176106560	176106590	1000	+	.	gene_id "MSTRG.158224"; transcript_id "MSTRG.158224.13"; exon_number "18";
chr5	StringTie	exon	176108605	176108675	1000	+	.	gene_id "MSTRG.158224"; transcript_id "MSTRG.158224.13"; exon_number "19";
chr5	StringTie	exon	176109107	176109137	1000	+	.	gene_id "MSTRG.158224"; transcript_id "MSTRG.158224.13"; exon_number "20";
chr5	StringTie	exon	176113341	176113378	1000	+	.	gene_id "MSTRG.158224"; transcript_id "MSTRG.158224.13"; exon_number "21";
chr5	StringTie	exon	176113800	176113867	1000	+	.	gene_id "MSTRG.158224"; transcript_id "MSTRG.158224.13"; exon_number "22";
chr5	StringTie	exon	176113956	176114061	1000	+	.	gene_id "MSTRG.158224"; transcript_id "MSTRG.158224.13"; exon_number "23";
chr5	StringTie	exon	176115593	176116252	1000	+	.	gene_id "MSTRG.158224"; transcript_id "MSTRG.158224.13"; exon_number "24";
chr5	StringTie	exon	176119545	176119699	1000	+	.	gene_id "MSTRG.158224"; transcript_id "MSTRG.158224.13"; exon_number "25";
chr5	StringTie	exon	176120847	176120980	1000	+	.	gene_id "MSTRG.158224"; transcript_id "MSTRG.158224.13"; exon_number "26";
chr5	StringTie	exon	176121745	176121814	1000	+	.	gene_id "MSTRG.158224"; transcript_id "MSTRG.158224.13"; exon_number "27";
chr5	StringTie	exon	176123997	176124120	1000	+	.	gene_id "MSTRG.158224"; transcript_id "MSTRG.158224.13"; exon_number "28";
chr5	StringTie	exon	176124263	176124432	1000	+	.	gene_id "MSTRG.158224"; transcript_id "MSTRG.158224.13"; exon_number "29";
chr5	StringTie	exon	176125020	176127270	1000	+	.	gene_id "MSTRG.158224"; transcript_id "MSTRG.158224.13"; exon_number "30";
chr5	StringTie	transcript	176061169	176132259	1000	+	.	gene_id "MSTRG.158224"; transcript_id "MSTRG.158224.15";
chr5	StringTie	exon	176061169	176061343	1000	+	.	gene_id "MSTRG.158224"; transcript_id "MSTRG.158224.15"; exon_number "1";
chr5	StringTie	exon	176063709	176063764	1000	+	.	gene_id "MSTRG.158224"; transcript_id "MSTRG.158224.15"; exon_number "2";
chr5	StringTie	exon	176089463	176089521	1000	+	.	gene_id "MSTRG.158224"; transcript_id "MSTRG.158224.15"; exon_number "3";
chr5	StringTie	exon	176090370	176090394	1000	+	.	gene_id "MSTRG.158224"; transcript_id "MSTRG.158224.15"; exon_number "4";
chr5	StringTie	exon	176093195	176093274	1000	+	.	gene_id "MSTRG.158224"; transcript_id "MSTRG.158224.15"; exon_number "5";
chr5	StringTie	exon	176103756	176103780	1000	+	.	gene_id "MSTRG.158224"; transcript_id "MSTRG.158224.15"; exon_number "6";
chr5	StringTie	exon	176106059	176106129	1000	+	.	gene_id "MSTRG.158224"; transcript_id "MSTRG.158224.15"; exon_number "7";
chr5	StringTie	exon	176106560	176106590	1000	+	.	gene_id "MSTRG.158224"; transcript_id "MSTRG.158224.15"; exon_number "8";
chr5	StringTie	exon	176113341	176113378	1000	+	.	gene_id "MSTRG.158224"; transcript_id "MSTRG.158224.15"; exon_number "9";
chr5	StringTie	exon	176113800	176113867	1000	+	.	gene_id "MSTRG.158224"; transcript_id "MSTRG.158224.15"; exon_number "10";
chr5	StringTie	exon	176113956	176114061	1000	+	.	gene_id "MSTRG.158224"; transcript_id "MSTRG.158224.15"; exon_number "11";
chr5	StringTie	exon	176115593	176116252	1000	+	.	gene_id "MSTRG.158224"; transcript_id "MSTRG.158224.15"; exon_number "12";
chr5	StringTie	exon	176119545	176119699	1000	+	.	gene_id "MSTRG.158224"; transcript_id "MSTRG.158224.15"; exon_number "13";
chr5	StringTie	exon	176120847	176120980	1000	+	.	gene_id "MSTRG.158224"; transcript_id "MSTRG.158224.15"; exon_number "14";
chr5	StringTie	exon	176121745	176121814	1000	+	.	gene_id "MSTRG.158224"; transcript_id "MSTRG.158224.15"; exon_number "15";
chr5	StringTie	exon	176123997	176124105	1000	+	.	gene_id "MSTRG.158224"; transcript_id "MSTRG.158224.15"; exon_number "16";
chr5	StringTie	exon	176124263	176124432	1000	+	.	gene_id "MSTRG.158224"; transcript_id "MSTRG.158224.15"; exon_number "17";
chr5	StringTie	exon	176125020	176132259	1000	+	.	gene_id "MSTRG.158224"; transcript_id "MSTRG.158224.15"; exon_number "18";
chr5	StringTie	transcript	176061255	176137504	1000	+	.	gene_id "MSTRG.158224"; transcript_id "MSTRG.158224.16";
chr5	StringTie	exon	176061255	176061343	1000	+	.	gene_id "MSTRG.158224"; transcript_id "MSTRG.158224.16"; exon_number "1";
chr5	StringTie	exon	176063709	176063764	1000	+	.	gene_id "MSTRG.158224"; transcript_id "MSTRG.158224.16"; exon_number "2";
chr5	StringTie	exon	176089463	176089521	1000	+	.	gene_id "MSTRG.158224"; transcript_id "MSTRG.158224.16"; exon_number "3";
chr5	StringTie	exon	176090370	176090394	1000	+	.	gene_id "MSTRG.158224"; transcript_id "MSTRG.158224.16"; exon_number "4";
chr5	StringTie	exon	176093195	176093274	1000	+	.	gene_id "MSTRG.158224"; transcript_id "MSTRG.158224.16"; exon_number "5";
chr5	StringTie	exon	176103756	176103780	1000	+	.	gene_id "MSTRG.158224"; transcript_id "MSTRG.158224.16"; exon_number "6";
chr5	StringTie	exon	176106059	176106129	1000	+	.	gene_id "MSTRG.158224"; transcript_id "MSTRG.158224.16"; exon_number "7";
chr5	StringTie	exon	176106560	176106590	1000	+	.	gene_id "MSTRG.158224"; transcript_id "MSTRG.158224.16"; exon_number "8";
chr5	StringTie	exon	176113341	176113378	1000	+	.	gene_id "MSTRG.158224"; transcript_id "MSTRG.158224.16"; exon_number "9";
chr5	StringTie	exon	176113800	176113867	1000	+	.	gene_id "MSTRG.158224"; transcript_id "MSTRG.158224.16"; exon_number "10";
chr5	StringTie	exon	176113956	176114061	1000	+	.	gene_id "MSTRG.158224"; transcript_id "MSTRG.158224.16"; exon_number "11";
chr5	StringTie	exon	176115593	176119699	1000	+	.	gene_id "MSTRG.158224"; transcript_id "MSTRG.158224.16"; exon_number "12";
chr5	StringTie	exon	176120847	176120980	1000	+	.	gene_id "MSTRG.158224"; transcript_id "MSTRG.158224.16"; exon_number "13";
chr5	StringTie	exon	176121745	176121814	1000	+	.	gene_id "MSTRG.158224"; transcript_id "MSTRG.158224.16"; exon_number "14";
chr5	StringTie	exon	176123997	176124120	1000	+	.	gene_id "MSTRG.158224"; transcript_id "MSTRG.158224.16"; exon_number "15";
chr5	StringTie	exon	176124263	176124432	1000	+	.	gene_id "MSTRG.158224"; transcript_id "MSTRG.158224.16"; exon_number "16";
chr5	StringTie	exon	176125020	176125976	1000	+	.	gene_id "MSTRG.158224"; transcript_id "MSTRG.158224.16"; exon_number "17";
chr5	StringTie	exon	176137161	176137504	1000	+	.	gene_id "MSTRG.158224"; transcript_id "MSTRG.158224.16"; exon_number "18";
chr5	StringTie	transcript	176061255	176132229	1000	+	.	gene_id "MSTRG.158224"; transcript_id "MSTRG.158224.17";
chr5	StringTie	exon	176061255	176061343	1000	+	.	gene_id "MSTRG.158224"; transcript_id "MSTRG.158224.17"; exon_number "1";
chr5	StringTie	exon	176063709	176063764	1000	+	.	gene_id "MSTRG.158224"; transcript_id "MSTRG.158224.17"; exon_number "2";
chr5	StringTie	exon	176089463	176089521	1000	+	.	gene_id "MSTRG.158224"; transcript_id "MSTRG.158224.17"; exon_number "3";
chr5	StringTie	exon	176090370	176090394	1000	+	.	gene_id "MSTRG.158224"; transcript_id "MSTRG.158224.17"; exon_number "4";
chr5	StringTie	exon	176093195	176093274	1000	+	.	gene_id "MSTRG.158224"; transcript_id "MSTRG.158224.17"; exon_number "5";
chr5	StringTie	exon	176103756	176103780	1000	+	.	gene_id "MSTRG.158224"; transcript_id "MSTRG.158224.17"; exon_number "6";
chr5	StringTie	exon	176106059	176106129	1000	+	.	gene_id "MSTRG.158224"; transcript_id "MSTRG.158224.17"; exon_number "7";
chr5	StringTie	exon	176106560	176106590	1000	+	.	gene_id "MSTRG.158224"; transcript_id "MSTRG.158224.17"; exon_number "8";
chr5	StringTie	exon	176113341	176113378	1000	+	.	gene_id "MSTRG.158224"; transcript_id "MSTRG.158224.17"; exon_number "9";
chr5	StringTie	exon	176113800	176113867	1000	+	.	gene_id "MSTRG.158224"; transcript_id "MSTRG.158224.17"; exon_number "10";
chr5	StringTie	exon	176113956	176114061	1000	+	.	gene_id "MSTRG.158224"; transcript_id "MSTRG.158224.17"; exon_number "11";
chr5	StringTie	exon	176115593	176116252	1000	+	.	gene_id "MSTRG.158224"; transcript_id "MSTRG.158224.17"; exon_number "12";
chr5	StringTie	exon	176119585	176119699	1000	+	.	gene_id "MSTRG.158224"; transcript_id "MSTRG.158224.17"; exon_number "13";
chr5	StringTie	exon	176120847	176120980	1000	+	.	gene_id "MSTRG.158224"; transcript_id "MSTRG.158224.17"; exon_number "14";
chr5	StringTie	exon	176121745	176121814	1000	+	.	gene_id "MSTRG.158224"; transcript_id "MSTRG.158224.17"; exon_number "15";
chr5	StringTie	exon	176123997	176124120	1000	+	.	gene_id "MSTRG.158224"; transcript_id "MSTRG.158224.17"; exon_number "16";
chr5	StringTie	exon	176124263	176124432	1000	+	.	gene_id "MSTRG.158224"; transcript_id "MSTRG.158224.17"; exon_number "17";
chr5	StringTie	exon	176125020	176132229	1000	+	.	gene_id "MSTRG.158224"; transcript_id "MSTRG.158224.17"; exon_number "18";
chr5	StringTie	transcript	176061255	176132242	1000	+	.	gene_id "MSTRG.158224"; transcript_id "MSTRG.158224.18";
chr5	StringTie	exon	176061255	176061343	1000	+	.	gene_id "MSTRG.158224"; transcript_id "MSTRG.158224.18"; exon_number "1";
chr5	StringTie	exon	176063709	176063764	1000	+	.	gene_id "MSTRG.158224"; transcript_id "MSTRG.158224.18"; exon_number "2";
chr5	StringTie	exon	176089463	176089521	1000	+	.	gene_id "MSTRG.158224"; transcript_id "MSTRG.158224.18"; exon_number "3";
chr5	StringTie	exon	176090370	176090394	1000	+	.	gene_id "MSTRG.158224"; transcript_id "MSTRG.158224.18"; exon_number "4";
chr5	StringTie	exon	176093195	176093274	1000	+	.	gene_id "MSTRG.158224"; transcript_id "MSTRG.158224.18"; exon_number "5";
chr5	StringTie	exon	176103756	176103780	1000	+	.	gene_id "MSTRG.158224"; transcript_id "MSTRG.158224.18"; exon_number "6";
chr5	StringTie	exon	176106059	176106129	1000	+	.	gene_id "MSTRG.158224"; transcript_id "MSTRG.158224.18"; exon_number "7";
chr5	StringTie	exon	176106560	176106590	1000	+	.	gene_id "MSTRG.158224"; transcript_id "MSTRG.158224.18"; exon_number "8";
chr5	StringTie	exon	176113341	176113378	1000	+	.	gene_id "MSTRG.158224"; transcript_id "MSTRG.158224.18"; exon_number "9";
chr5	StringTie	exon	176113800	176113867	1000	+	.	gene_id "MSTRG.158224"; transcript_id "MSTRG.158224.18"; exon_number "10";
chr5	StringTie	exon	176113956	176114061	1000	+	.	gene_id "MSTRG.158224"; transcript_id "MSTRG.158224.18"; exon_number "11";
chr5	StringTie	exon	176115593	176116252	1000	+	.	gene_id "MSTRG.158224"; transcript_id "MSTRG.158224.18"; exon_number "12";
chr5	StringTie	exon	176119545	176119699	1000	+	.	gene_id "MSTRG.158224"; transcript_id "MSTRG.158224.18"; exon_number "13";
chr5	StringTie	exon	176120847	176120980	1000	+	.	gene_id "MSTRG.158224"; transcript_id "MSTRG.158224.18"; exon_number "14";
chr5	StringTie	exon	176121745	176121814	1000	+	.	gene_id "MSTRG.158224"; transcript_id "MSTRG.158224.18"; exon_number "15";
chr5	StringTie	exon	176123997	176124120	1000	+	.	gene_id "MSTRG.158224"; transcript_id "MSTRG.158224.18"; exon_number "16";
chr5	StringTie	exon	176124263	176124432	1000	+	.	gene_id "MSTRG.158224"; transcript_id "MSTRG.158224.18"; exon_number "17";
chr5	StringTie	exon	176125020	176132242	1000	+	.	gene_id "MSTRG.158224"; transcript_id "MSTRG.158224.18"; exon_number "18";
chr5	StringTie	transcript	176061255	176127477	1000	+	.	gene_id "MSTRG.158224"; transcript_id "MSTRG.158224.19";
chr5	StringTie	exon	176061255	176061343	1000	+	.	gene_id "MSTRG.158224"; transcript_id "MSTRG.158224.19"; exon_number "1";
chr5	StringTie	exon	176063709	176063764	1000	+	.	gene_id "MSTRG.158224"; transcript_id "MSTRG.158224.19"; exon_number "2";
chr5	StringTie	exon	176089463	176089521	1000	+	.	gene_id "MSTRG.158224"; transcript_id "MSTRG.158224.19"; exon_number "3";
chr5	StringTie	exon	176090370	176090394	1000	+	.	gene_id "MSTRG.158224"; transcript_id "MSTRG.158224.19"; exon_number "4";
chr5	StringTie	exon	176093195	176093274	1000	+	.	gene_id "MSTRG.158224"; transcript_id "MSTRG.158224.19"; exon_number "5";
chr5	StringTie	exon	176103756	176103780	1000	+	.	gene_id "MSTRG.158224"; transcript_id "MSTRG.158224.19"; exon_number "6";
chr5	StringTie	exon	176106059	176106129	1000	+	.	gene_id "MSTRG.158224"; transcript_id "MSTRG.158224.19"; exon_number "7";
chr5	StringTie	exon	176106560	176106590	1000	+	.	gene_id "MSTRG.158224"; transcript_id "MSTRG.158224.19"; exon_number "8";
chr5	StringTie	exon	176113341	176113378	1000	+	.	gene_id "MSTRG.158224"; transcript_id "MSTRG.158224.19"; exon_number "9";
chr5	StringTie	exon	176113800	176113867	1000	+	.	gene_id "MSTRG.158224"; transcript_id "MSTRG.158224.19"; exon_number "10";
chr5	StringTie	exon	176113956	176114061	1000	+	.	gene_id "MSTRG.158224"; transcript_id "MSTRG.158224.19"; exon_number "11";
chr5	StringTie	exon	176115593	176116252	1000	+	.	gene_id "MSTRG.158224"; transcript_id "MSTRG.158224.19"; exon_number "12";
chr5	StringTie	exon	176119545	176119699	1000	+	.	gene_id "MSTRG.158224"; transcript_id "MSTRG.158224.19"; exon_number "13";
chr5	StringTie	exon	176119921	176120001	1000	+	.	gene_id "MSTRG.158224"; transcript_id "MSTRG.158224.19"; exon_number "14";
chr5	StringTie	exon	176120847	176120980	1000	+	.	gene_id "MSTRG.158224"; transcript_id "MSTRG.158224.19"; exon_number "15";
chr5	StringTie	exon	176121745	176121814	1000	+	.	gene_id "MSTRG.158224"; transcript_id "MSTRG.158224.19"; exon_number "16";
chr5	StringTie	exon	176123997	176124105	1000	+	.	gene_id "MSTRG.158224"; transcript_id "MSTRG.158224.19"; exon_number "17";
chr5	StringTie	exon	176124263	176124432	1000	+	.	gene_id "MSTRG.158224"; transcript_id "MSTRG.158224.19"; exon_number "18";
chr5	StringTie	exon	176125020	176127477	1000	+	.	gene_id "MSTRG.158224"; transcript_id "MSTRG.158224.19"; exon_number "19";
chr5	StringTie	transcript	176060608	176132259	1000	+	.	gene_id "MSTRG.158224"; transcript_id "MSTRG.158224.2";
chr5	StringTie	exon	176060608	176060803	1000	+	.	gene_id "MSTRG.158224"; transcript_id "MSTRG.158224.2"; exon_number "1";
chr5	StringTie	exon	176063709	176063764	1000	+	.	gene_id "MSTRG.158224"; transcript_id "MSTRG.158224.2"; exon_number "2";
chr5	StringTie	exon	176074636	176074829	1000	+	.	gene_id "MSTRG.158224"; transcript_id "MSTRG.158224.2"; exon_number "3";
chr5	StringTie	exon	176089463	176089521	1000	+	.	gene_id "MSTRG.158224"; transcript_id "MSTRG.158224.2"; exon_number "4";
chr5	StringTie	exon	176090370	176090394	1000	+	.	gene_id "MSTRG.158224"; transcript_id "MSTRG.158224.2"; exon_number "5";
chr5	StringTie	exon	176093195	176093274	1000	+	.	gene_id "MSTRG.158224"; transcript_id "MSTRG.158224.2"; exon_number "6";
chr5	StringTie	exon	176093744	176093768	1000	+	.	gene_id "MSTRG.158224"; transcript_id "MSTRG.158224.2"; exon_number "7";
chr5	StringTie	exon	176096824	176096900	1000	+	.	gene_id "MSTRG.158224"; transcript_id "MSTRG.158224.2"; exon_number "8";
chr5	StringTie	exon	176097355	176097379	1000	+	.	gene_id "MSTRG.158224"; transcript_id "MSTRG.158224.2"; exon_number "9";
chr5	StringTie	exon	176098488	176098558	1000	+	.	gene_id "MSTRG.158224"; transcript_id "MSTRG.158224.2"; exon_number "10";
chr5	StringTie	exon	176099021	176099045	1000	+	.	gene_id "MSTRG.158224"; transcript_id "MSTRG.158224.2"; exon_number "11";
chr5	StringTie	exon	176101047	176101117	1000	+	.	gene_id "MSTRG.158224"; transcript_id "MSTRG.158224.2"; exon_number "12";
chr5	StringTie	exon	176101551	176101581	1000	+	.	gene_id "MSTRG.158224"; transcript_id "MSTRG.158224.2"; exon_number "13";
chr5	StringTie	exon	176103227	176103297	1000	+	.	gene_id "MSTRG.158224"; transcript_id "MSTRG.158224.2"; exon_number "14";
chr5	StringTie	exon	176103756	176103780	1000	+	.	gene_id "MSTRG.158224"; transcript_id "MSTRG.158224.2"; exon_number "15";
chr5	StringTie	exon	176106059	176106129	1000	+	.	gene_id "MSTRG.158224"; transcript_id "MSTRG.158224.2"; exon_number "16";
chr5	StringTie	exon	176106560	176106590	1000	+	.	gene_id "MSTRG.158224"; transcript_id "MSTRG.158224.2"; exon_number "17";
chr5	StringTie	exon	176108605	176108675	1000	+	.	gene_id "MSTRG.158224"; transcript_id "MSTRG.158224.2"; exon_number "18";
chr5	StringTie	exon	176109107	176109137	1000	+	.	gene_id "MSTRG.158224"; transcript_id "MSTRG.158224.2"; exon_number "19";
chr5	StringTie	exon	176113341	176113378	1000	+	.	gene_id "MSTRG.158224"; transcript_id "MSTRG.158224.2"; exon_number "20";
chr5	StringTie	exon	176113800	176113867	1000	+	.	gene_id "MSTRG.158224"; transcript_id "MSTRG.158224.2"; exon_number "21";
chr5	StringTie	exon	176113956	176114061	1000	+	.	gene_id "MSTRG.158224"; transcript_id "MSTRG.158224.2"; exon_number "22";
chr5	StringTie	exon	176115593	176119699	1000	+	.	gene_id "MSTRG.158224"; transcript_id "MSTRG.158224.2"; exon_number "23";
chr5	StringTie	exon	176120847	176120980	1000	+	.	gene_id "MSTRG.158224"; transcript_id "MSTRG.158224.2"; exon_number "24";
chr5	StringTie	exon	176121745	176121814	1000	+	.	gene_id "MSTRG.158224"; transcript_id "MSTRG.158224.2"; exon_number "25";
chr5	StringTie	exon	176123997	176124105	1000	+	.	gene_id "MSTRG.158224"; transcript_id "MSTRG.158224.2"; exon_number "26";
chr5	StringTie	exon	176124263	176124432	1000	+	.	gene_id "MSTRG.158224"; transcript_id "MSTRG.158224.2"; exon_number "27";
chr5	StringTie	exon	176125020	176132259	1000	+	.	gene_id "MSTRG.158224"; transcript_id "MSTRG.158224.2"; exon_number "28";
chr5	StringTie	transcript	176061255	176129502	1000	+	.	gene_id "MSTRG.158224"; transcript_id "MSTRG.158224.20";
chr5	StringTie	exon	176061255	176061343	1000	+	.	gene_id "MSTRG.158224"; transcript_id "MSTRG.158224.20"; exon_number "1";
chr5	StringTie	exon	176063709	176063764	1000	+	.	gene_id "MSTRG.158224"; transcript_id "MSTRG.158224.20"; exon_number "2";
chr5	StringTie	exon	176089463	176089521	1000	+	.	gene_id "MSTRG.158224"; transcript_id "MSTRG.158224.20"; exon_number "3";
chr5	StringTie	exon	176090370	176090394	1000	+	.	gene_id "MSTRG.158224"; transcript_id "MSTRG.158224.20"; exon_number "4";
chr5	StringTie	exon	176093195	176093274	1000	+	.	gene_id "MSTRG.158224"; transcript_id "MSTRG.158224.20"; exon_number "5";
chr5	StringTie	exon	176103756	176103780	1000	+	.	gene_id "MSTRG.158224"; transcript_id "MSTRG.158224.20"; exon_number "6";
chr5	StringTie	exon	176106059	176106129	1000	+	.	gene_id "MSTRG.158224"; transcript_id "MSTRG.158224.20"; exon_number "7";
chr5	StringTie	exon	176106560	176106590	1000	+	.	gene_id "MSTRG.158224"; transcript_id "MSTRG.158224.20"; exon_number "8";
chr5	StringTie	exon	176113341	176113378	1000	+	.	gene_id "MSTRG.158224"; transcript_id "MSTRG.158224.20"; exon_number "9";
chr5	StringTie	exon	176113800	176113867	1000	+	.	gene_id "MSTRG.158224"; transcript_id "MSTRG.158224.20"; exon_number "10";
chr5	StringTie	exon	176113956	176114061	1000	+	.	gene_id "MSTRG.158224"; transcript_id "MSTRG.158224.20"; exon_number "11";
chr5	StringTie	exon	176115593	176116252	1000	+	.	gene_id "MSTRG.158224"; transcript_id "MSTRG.158224.20"; exon_number "12";
chr5	StringTie	exon	176119545	176119699	1000	+	.	gene_id "MSTRG.158224"; transcript_id "MSTRG.158224.20"; exon_number "13";
chr5	StringTie	exon	176120847	176120980	1000	+	.	gene_id "MSTRG.158224"; transcript_id "MSTRG.158224.20"; exon_number "14";
chr5	StringTie	exon	176121745	176121814	1000	+	.	gene_id "MSTRG.158224"; transcript_id "MSTRG.158224.20"; exon_number "15";
chr5	StringTie	exon	176123997	176124120	1000	+	.	gene_id "MSTRG.158224"; transcript_id "MSTRG.158224.20"; exon_number "16";
chr5	StringTie	exon	176124263	176124432	1000	+	.	gene_id "MSTRG.158224"; transcript_id "MSTRG.158224.20"; exon_number "17";
chr5	StringTie	exon	176125020	176128260	1000	+	.	gene_id "MSTRG.158224"; transcript_id "MSTRG.158224.20"; exon_number "18";
chr5	StringTie	exon	176129192	176129502	1000	+	.	gene_id "MSTRG.158224"; transcript_id "MSTRG.158224.20"; exon_number "19";
chr5	StringTie	transcript	176061297	176127497	1000	+	.	gene_id "MSTRG.158224"; transcript_id "MSTRG.158224.22";
chr5	StringTie	exon	176061297	176061492	1000	+	.	gene_id "MSTRG.158224"; transcript_id "MSTRG.158224.22"; exon_number "1";
chr5	StringTie	exon	176061550	176061894	1000	+	.	gene_id "MSTRG.158224"; transcript_id "MSTRG.158224.22"; exon_number "2";
chr5	StringTie	exon	176062141	176062516	1000	+	.	gene_id "MSTRG.158224"; transcript_id "MSTRG.158224.22"; exon_number "3";
chr5	StringTie	exon	176063709	176063764	1000	+	.	gene_id "MSTRG.158224"; transcript_id "MSTRG.158224.22"; exon_number "4";
chr5	StringTie	exon	176074636	176074829	1000	+	.	gene_id "MSTRG.158224"; transcript_id "MSTRG.158224.22"; exon_number "5";
chr5	StringTie	exon	176077611	176077710	1000	+	.	gene_id "MSTRG.158224"; transcript_id "MSTRG.158224.22"; exon_number "6";
chr5	StringTie	exon	176089463	176089521	1000	+	.	gene_id "MSTRG.158224"; transcript_id "MSTRG.158224.22"; exon_number "7";
chr5	StringTie	exon	176093195	176093274	1000	+	.	gene_id "MSTRG.158224"; transcript_id "MSTRG.158224.22"; exon_number "8";
chr5	StringTie	exon	176093744	176093768	1000	+	.	gene_id "MSTRG.158224"; transcript_id "MSTRG.158224.22"; exon_number "9";
chr5	StringTie	exon	176096824	176096900	1000	+	.	gene_id "MSTRG.158224"; transcript_id "MSTRG.158224.22"; exon_number "10";
chr5	StringTie	exon	176097355	176097379	1000	+	.	gene_id "MSTRG.158224"; transcript_id "MSTRG.158224.22"; exon_number "11";
chr5	StringTie	exon	176098488	176098558	1000	+	.	gene_id "MSTRG.158224"; transcript_id "MSTRG.158224.22"; exon_number "12";
chr5	StringTie	exon	176099021	176099045	1000	+	.	gene_id "MSTRG.158224"; transcript_id "MSTRG.158224.22"; exon_number "13";
chr5	StringTie	exon	176101047	176101117	1000	+	.	gene_id "MSTRG.158224"; transcript_id "MSTRG.158224.22"; exon_number "14";
chr5	StringTie	exon	176101551	176101581	1000	+	.	gene_id "MSTRG.158224"; transcript_id "MSTRG.158224.22"; exon_number "15";
chr5	StringTie	exon	176103227	176103297	1000	+	.	gene_id "MSTRG.158224"; transcript_id "MSTRG.158224.22"; exon_number "16";
chr5	StringTie	exon	176103756	176103780	1000	+	.	gene_id "MSTRG.158224"; transcript_id "MSTRG.158224.22"; exon_number "17";
chr5	StringTie	exon	176106059	176106129	1000	+	.	gene_id "MSTRG.158224"; transcript_id "MSTRG.158224.22"; exon_number "18";
chr5	StringTie	exon	176106560	176106590	1000	+	.	gene_id "MSTRG.158224"; transcript_id "MSTRG.158224.22"; exon_number "19";
chr5	StringTie	exon	176108605	176108675	1000	+	.	gene_id "MSTRG.158224"; transcript_id "MSTRG.158224.22"; exon_number "20";
chr5	StringTie	exon	176109107	176109137	1000	+	.	gene_id "MSTRG.158224"; transcript_id "MSTRG.158224.22"; exon_number "21";
chr5	StringTie	exon	176113341	176113378	1000	+	.	gene_id "MSTRG.158224"; transcript_id "MSTRG.158224.22"; exon_number "22";
chr5	StringTie	exon	176113800	176113867	1000	+	.	gene_id "MSTRG.158224"; transcript_id "MSTRG.158224.22"; exon_number "23";
chr5	StringTie	exon	176113956	176114061	1000	+	.	gene_id "MSTRG.158224"; transcript_id "MSTRG.158224.22"; exon_number "24";
chr5	StringTie	exon	176115593	176119699	1000	+	.	gene_id "MSTRG.158224"; transcript_id "MSTRG.158224.22"; exon_number "25";
chr5	StringTie	exon	176119815	176120001	1000	+	.	gene_id "MSTRG.158224"; transcript_id "MSTRG.158224.22"; exon_number "26";
chr5	StringTie	exon	176120847	176120980	1000	+	.	gene_id "MSTRG.158224"; transcript_id "MSTRG.158224.22"; exon_number "27";
chr5	StringTie	exon	176121745	176121814	1000	+	.	gene_id "MSTRG.158224"; transcript_id "MSTRG.158224.22"; exon_number "28";
chr5	StringTie	exon	176123997	176124105	1000	+	.	gene_id "MSTRG.158224"; transcript_id "MSTRG.158224.22"; exon_number "29";
chr5	StringTie	exon	176124263	176124432	1000	+	.	gene_id "MSTRG.158224"; transcript_id "MSTRG.158224.22"; exon_number "30";
chr5	StringTie	exon	176125020	176127497	1000	+	.	gene_id "MSTRG.158224"; transcript_id "MSTRG.158224.22"; exon_number "31";
chr5	StringTie	transcript	176061341	176061599	1000	+	.	gene_id "MSTRG.158224"; transcript_id "MSTRG.158224.23";
chr5	StringTie	exon	176061341	176061511	1000	+	.	gene_id "MSTRG.158224"; transcript_id "MSTRG.158224.23"; exon_number "1";
chr5	StringTie	exon	176061550	176061599	1000	+	.	gene_id "MSTRG.158224"; transcript_id "MSTRG.158224.23"; exon_number "2";
chr5	StringTie	transcript	176061753	176068980	1000	+	.	gene_id "MSTRG.158224"; transcript_id "MSTRG.158224.24";
chr5	StringTie	exon	176061753	176061894	1000	+	.	gene_id "MSTRG.158224"; transcript_id "MSTRG.158224.24"; exon_number "1";
chr5	StringTie	exon	176062141	176062516	1000	+	.	gene_id "MSTRG.158224"; transcript_id "MSTRG.158224.24"; exon_number "2";
chr5	StringTie	exon	176063709	176063764	1000	+	.	gene_id "MSTRG.158224"; transcript_id "MSTRG.158224.24"; exon_number "3";
chr5	StringTie	exon	176064498	176068980	1000	+	.	gene_id "MSTRG.158224"; transcript_id "MSTRG.158224.24"; exon_number "4";
chr5	StringTie	transcript	176061803	176082360	1000	+	.	gene_id "MSTRG.158224"; transcript_id "MSTRG.158224.25";
chr5	StringTie	exon	176061803	176061877	1000	+	.	gene_id "MSTRG.158224"; transcript_id "MSTRG.158224.25"; exon_number "1";
chr5	StringTie	exon	176062141	176062516	1000	+	.	gene_id "MSTRG.158224"; transcript_id "MSTRG.158224.25"; exon_number "2";
chr5	StringTie	exon	176063709	176063764	1000	+	.	gene_id "MSTRG.158224"; transcript_id "MSTRG.158224.25"; exon_number "3";
chr5	StringTie	exon	176074636	176074829	1000	+	.	gene_id "MSTRG.158224"; transcript_id "MSTRG.158224.25"; exon_number "4";
chr5	StringTie	exon	176077611	176077710	1000	+	.	gene_id "MSTRG.158224"; transcript_id "MSTRG.158224.25"; exon_number "5";
chr5	StringTie	exon	176080658	176082360	1000	+	.	gene_id "MSTRG.158224"; transcript_id "MSTRG.158224.25"; exon_number "6";
chr5	StringTie	transcript	176061840	176127255	1000	+	.	gene_id "MSTRG.158224"; transcript_id "MSTRG.158224.26";
chr5	StringTie	exon	176061840	176061894	1000	+	.	gene_id "MSTRG.158224"; transcript_id "MSTRG.158224.26"; exon_number "1";
chr5	StringTie	exon	176062141	176062516	1000	+	.	gene_id "MSTRG.158224"; transcript_id "MSTRG.158224.26"; exon_number "2";
chr5	StringTie	exon	176063709	176063764	1000	+	.	gene_id "MSTRG.158224"; transcript_id "MSTRG.158224.26"; exon_number "3";
chr5	StringTie	exon	176070967	176070997	1000	+	.	gene_id "MSTRG.158224"; transcript_id "MSTRG.158224.26"; exon_number "4";
chr5	StringTie	exon	176074636	176074829	1000	+	.	gene_id "MSTRG.158224"; transcript_id "MSTRG.158224.26"; exon_number "5";
chr5	StringTie	exon	176077611	176077710	1000	+	.	gene_id "MSTRG.158224"; transcript_id "MSTRG.158224.26"; exon_number "6";
chr5	StringTie	exon	176089463	176089521	1000	+	.	gene_id "MSTRG.158224"; transcript_id "MSTRG.158224.26"; exon_number "7";
chr5	StringTie	exon	176090370	176090394	1000	+	.	gene_id "MSTRG.158224"; transcript_id "MSTRG.158224.26"; exon_number "8";
chr5	StringTie	exon	176093195	176093274	1000	+	.	gene_id "MSTRG.158224"; transcript_id "MSTRG.158224.26"; exon_number "9";
chr5	StringTie	exon	176093744	176093768	1000	+	.	gene_id "MSTRG.158224"; transcript_id "MSTRG.158224.26"; exon_number "10";
chr5	StringTie	exon	176096824	176096900	1000	+	.	gene_id "MSTRG.158224"; transcript_id "MSTRG.158224.26"; exon_number "11";
chr5	StringTie	exon	176097355	176097379	1000	+	.	gene_id "MSTRG.158224"; transcript_id "MSTRG.158224.26"; exon_number "12";
chr5	StringTie	exon	176098488	176098558	1000	+	.	gene_id "MSTRG.158224"; transcript_id "MSTRG.158224.26"; exon_number "13";
chr5	StringTie	exon	176099021	176099045	1000	+	.	gene_id "MSTRG.158224"; transcript_id "MSTRG.158224.26"; exon_number "14";
chr5	StringTie	exon	176101047	176101117	1000	+	.	gene_id "MSTRG.158224"; transcript_id "MSTRG.158224.26"; exon_number "15";
chr5	StringTie	exon	176101551	176101581	1000	+	.	gene_id "MSTRG.158224"; transcript_id "MSTRG.158224.26"; exon_number "16";
chr5	StringTie	exon	176103227	176103291	1000	+	.	gene_id "MSTRG.158224"; transcript_id "MSTRG.158224.26"; exon_number "17";
chr5	StringTie	exon	176103756	176103780	1000	+	.	gene_id "MSTRG.158224"; transcript_id "MSTRG.158224.26"; exon_number "18";
chr5	StringTie	exon	176106059	176106129	1000	+	.	gene_id "MSTRG.158224"; transcript_id "MSTRG.158224.26"; exon_number "19";
chr5	StringTie	exon	176106560	176106590	1000	+	.	gene_id "MSTRG.158224"; transcript_id "MSTRG.158224.26"; exon_number "20";
chr5	StringTie	exon	176108605	176108675	1000	+	.	gene_id "MSTRG.158224"; transcript_id "MSTRG.158224.26"; exon_number "21";
chr5	StringTie	exon	176109107	176109137	1000	+	.	gene_id "MSTRG.158224"; transcript_id "MSTRG.158224.26"; exon_number "22";
chr5	StringTie	exon	176113341	176113378	1000	+	.	gene_id "MSTRG.158224"; transcript_id "MSTRG.158224.26"; exon_number "23";
chr5	StringTie	exon	176113800	176113867	1000	+	.	gene_id "MSTRG.158224"; transcript_id "MSTRG.158224.26"; exon_number "24";
chr5	StringTie	exon	176113956	176114061	1000	+	.	gene_id "MSTRG.158224"; transcript_id "MSTRG.158224.26"; exon_number "25";
chr5	StringTie	exon	176115593	176116885	1000	+	.	gene_id "MSTRG.158224"; transcript_id "MSTRG.158224.26"; exon_number "26";
chr5	StringTie	exon	176119545	176119699	1000	+	.	gene_id "MSTRG.158224"; transcript_id "MSTRG.158224.26"; exon_number "27";
chr5	StringTie	exon	176120847	176120980	1000	+	.	gene_id "MSTRG.158224"; transcript_id "MSTRG.158224.26"; exon_number "28";
chr5	StringTie	exon	176121745	176121814	1000	+	.	gene_id "MSTRG.158224"; transcript_id "MSTRG.158224.26"; exon_number "29";
chr5	StringTie	exon	176123997	176124120	1000	+	.	gene_id "MSTRG.158224"; transcript_id "MSTRG.158224.26"; exon_number "30";
chr5	StringTie	exon	176124263	176124432	1000	+	.	gene_id "MSTRG.158224"; transcript_id "MSTRG.158224.26"; exon_number "31";
chr5	StringTie	exon	176125020	176127255	1000	+	.	gene_id "MSTRG.158224"; transcript_id "MSTRG.158224.26"; exon_number "32";
chr5	StringTie	transcript	176061865	176132286	1000	+	.	gene_id "MSTRG.158224"; transcript_id "MSTRG.158224.27";
chr5	StringTie	exon	176061865	176061894	1000	+	.	gene_id "MSTRG.158224"; transcript_id "MSTRG.158224.27"; exon_number "1";
chr5	StringTie	exon	176062141	176062516	1000	+	.	gene_id "MSTRG.158224"; transcript_id "MSTRG.158224.27"; exon_number "2";
chr5	StringTie	exon	176063709	176063764	1000	+	.	gene_id "MSTRG.158224"; transcript_id "MSTRG.158224.27"; exon_number "3";
chr5	StringTie	exon	176074636	176074829	1000	+	.	gene_id "MSTRG.158224"; transcript_id "MSTRG.158224.27"; exon_number "4";
chr5	StringTie	exon	176089463	176089521	1000	+	.	gene_id "MSTRG.158224"; transcript_id "MSTRG.158224.27"; exon_number "5";
chr5	StringTie	exon	176090370	176090394	1000	+	.	gene_id "MSTRG.158224"; transcript_id "MSTRG.158224.27"; exon_number "6";
chr5	StringTie	exon	176093195	176093274	1000	+	.	gene_id "MSTRG.158224"; transcript_id "MSTRG.158224.27"; exon_number "7";
chr5	StringTie	exon	176093744	176093768	1000	+	.	gene_id "MSTRG.158224"; transcript_id "MSTRG.158224.27"; exon_number "8";
chr5	StringTie	exon	176096824	176096900	1000	+	.	gene_id "MSTRG.158224"; transcript_id "MSTRG.158224.27"; exon_number "9";
chr5	StringTie	exon	176097355	176097379	1000	+	.	gene_id "MSTRG.158224"; transcript_id "MSTRG.158224.27"; exon_number "10";
chr5	StringTie	exon	176098488	176098558	1000	+	.	gene_id "MSTRG.158224"; transcript_id "MSTRG.158224.27"; exon_number "11";
chr5	StringTie	exon	176099021	176099045	1000	+	.	gene_id "MSTRG.158224"; transcript_id "MSTRG.158224.27"; exon_number "12";
chr5	StringTie	exon	176101047	176101117	1000	+	.	gene_id "MSTRG.158224"; transcript_id "MSTRG.158224.27"; exon_number "13";
chr5	StringTie	exon	176101551	176101581	1000	+	.	gene_id "MSTRG.158224"; transcript_id "MSTRG.158224.27"; exon_number "14";
chr5	StringTie	exon	176103227	176103297	1000	+	.	gene_id "MSTRG.158224"; transcript_id "MSTRG.158224.27"; exon_number "15";
chr5	StringTie	exon	176103756	176103780	1000	+	.	gene_id "MSTRG.158224"; transcript_id "MSTRG.158224.27"; exon_number "16";
chr5	StringTie	exon	176106059	176106129	1000	+	.	gene_id "MSTRG.158224"; transcript_id "MSTRG.158224.27"; exon_number "17";
chr5	StringTie	exon	176106560	176106590	1000	+	.	gene_id "MSTRG.158224"; transcript_id "MSTRG.158224.27"; exon_number "18";
chr5	StringTie	exon	176108605	176108675	1000	+	.	gene_id "MSTRG.158224"; transcript_id "MSTRG.158224.27"; exon_number "19";
chr5	StringTie	exon	176109107	176109137	1000	+	.	gene_id "MSTRG.158224"; transcript_id "MSTRG.158224.27"; exon_number "20";
chr5	StringTie	exon	176113341	176113378	1000	+	.	gene_id "MSTRG.158224"; transcript_id "MSTRG.158224.27"; exon_number "21";
chr5	StringTie	exon	176113800	176113867	1000	+	.	gene_id "MSTRG.158224"; transcript_id "MSTRG.158224.27"; exon_number "22";
chr5	StringTie	exon	176113956	176119699	1000	+	.	gene_id "MSTRG.158224"; transcript_id "MSTRG.158224.27"; exon_number "23";
chr5	StringTie	exon	176120847	176120980	1000	+	.	gene_id "MSTRG.158224"; transcript_id "MSTRG.158224.27"; exon_number "24";
chr5	StringTie	exon	176121745	176121814	1000	+	.	gene_id "MSTRG.158224"; transcript_id "MSTRG.158224.27"; exon_number "25";
chr5	StringTie	exon	176123997	176124120	1000	+	.	gene_id "MSTRG.158224"; transcript_id "MSTRG.158224.27"; exon_number "26";
chr5	StringTie	exon	176124263	176124432	1000	+	.	gene_id "MSTRG.158224"; transcript_id "MSTRG.158224.27"; exon_number "27";
chr5	StringTie	exon	176125020	176132286	1000	+	.	gene_id "MSTRG.158224"; transcript_id "MSTRG.158224.27"; exon_number "28";
chr5	StringTie	transcript	176061867	176126959	1000	+	.	gene_id "MSTRG.158224"; transcript_id "MSTRG.158224.28";
chr5	StringTie	exon	176061867	176061894	1000	+	.	gene_id "MSTRG.158224"; transcript_id "MSTRG.158224.28"; exon_number "1";
chr5	StringTie	exon	176062141	176062516	1000	+	.	gene_id "MSTRG.158224"; transcript_id "MSTRG.158224.28"; exon_number "2";
chr5	StringTie	exon	176063709	176063764	1000	+	.	gene_id "MSTRG.158224"; transcript_id "MSTRG.158224.28"; exon_number "3";
chr5	StringTie	exon	176089463	176089521	1000	+	.	gene_id "MSTRG.158224"; transcript_id "MSTRG.158224.28"; exon_number "4";
chr5	StringTie	exon	176090370	176090394	1000	+	.	gene_id "MSTRG.158224"; transcript_id "MSTRG.158224.28"; exon_number "5";
chr5	StringTie	exon	176093195	176093274	1000	+	.	gene_id "MSTRG.158224"; transcript_id "MSTRG.158224.28"; exon_number "6";
chr5	StringTie	exon	176093744	176093768	1000	+	.	gene_id "MSTRG.158224"; transcript_id "MSTRG.158224.28"; exon_number "7";
chr5	StringTie	exon	176096824	176096900	1000	+	.	gene_id "MSTRG.158224"; transcript_id "MSTRG.158224.28"; exon_number "8";
chr5	StringTie	exon	176097355	176097379	1000	+	.	gene_id "MSTRG.158224"; transcript_id "MSTRG.158224.28"; exon_number "9";
chr5	StringTie	exon	176098488	176098558	1000	+	.	gene_id "MSTRG.158224"; transcript_id "MSTRG.158224.28"; exon_number "10";
chr5	StringTie	exon	176099021	176099045	1000	+	.	gene_id "MSTRG.158224"; transcript_id "MSTRG.158224.28"; exon_number "11";
chr5	StringTie	exon	176101047	176101117	1000	+	.	gene_id "MSTRG.158224"; transcript_id "MSTRG.158224.28"; exon_number "12";
chr5	StringTie	exon	176101551	176101581	1000	+	.	gene_id "MSTRG.158224"; transcript_id "MSTRG.158224.28"; exon_number "13";
chr5	StringTie	exon	176103227	176103297	1000	+	.	gene_id "MSTRG.158224"; transcript_id "MSTRG.158224.28"; exon_number "14";
chr5	StringTie	exon	176103756	176103780	1000	+	.	gene_id "MSTRG.158224"; transcript_id "MSTRG.158224.28"; exon_number "15";
chr5	StringTie	exon	176106059	176106129	1000	+	.	gene_id "MSTRG.158224"; transcript_id "MSTRG.158224.28"; exon_number "16";
chr5	StringTie	exon	176106560	176106590	1000	+	.	gene_id "MSTRG.158224"; transcript_id "MSTRG.158224.28"; exon_number "17";
chr5	StringTie	exon	176108605	176108675	1000	+	.	gene_id "MSTRG.158224"; transcript_id "MSTRG.158224.28"; exon_number "18";
chr5	StringTie	exon	176109107	176109137	1000	+	.	gene_id "MSTRG.158224"; transcript_id "MSTRG.158224.28"; exon_number "19";
chr5	StringTie	exon	176113341	176113378	1000	+	.	gene_id "MSTRG.158224"; transcript_id "MSTRG.158224.28"; exon_number "20";
chr5	StringTie	exon	176113800	176113867	1000	+	.	gene_id "MSTRG.158224"; transcript_id "MSTRG.158224.28"; exon_number "21";
chr5	StringTie	exon	176113956	176114061	1000	+	.	gene_id "MSTRG.158224"; transcript_id "MSTRG.158224.28"; exon_number "22";
chr5	StringTie	exon	176115593	176116252	1000	+	.	gene_id "MSTRG.158224"; transcript_id "MSTRG.158224.28"; exon_number "23";
chr5	StringTie	exon	176119545	176119699	1000	+	.	gene_id "MSTRG.158224"; transcript_id "MSTRG.158224.28"; exon_number "24";
chr5	StringTie	exon	176119815	176120001	1000	+	.	gene_id "MSTRG.158224"; transcript_id "MSTRG.158224.28"; exon_number "25";
chr5	StringTie	exon	176120847	176120980	1000	+	.	gene_id "MSTRG.158224"; transcript_id "MSTRG.158224.28"; exon_number "26";
chr5	StringTie	exon	176121745	176121814	1000	+	.	gene_id "MSTRG.158224"; transcript_id "MSTRG.158224.28"; exon_number "27";
chr5	StringTie	exon	176124263	176124432	1000	+	.	gene_id "MSTRG.158224"; transcript_id "MSTRG.158224.28"; exon_number "28";
chr5	StringTie	exon	176125020	176126959	1000	+	.	gene_id "MSTRG.158224"; transcript_id "MSTRG.158224.28"; exon_number "29";
chr5	StringTie	transcript	176062002	176127740	1000	+	.	gene_id "MSTRG.158224"; transcript_id "MSTRG.158224.29";
chr5	StringTie	exon	176062002	176062516	1000	+	.	gene_id "MSTRG.158224"; transcript_id "MSTRG.158224.29"; exon_number "1";
chr5	StringTie	exon	176063709	176063764	1000	+	.	gene_id "MSTRG.158224"; transcript_id "MSTRG.158224.29"; exon_number "2";
chr5	StringTie	exon	176074636	176074829	1000	+	.	gene_id "MSTRG.158224"; transcript_id "MSTRG.158224.29"; exon_number "3";
chr5	StringTie	exon	176077611	176077710	1000	+	.	gene_id "MSTRG.158224"; transcript_id "MSTRG.158224.29"; exon_number "4";
chr5	StringTie	exon	176089463	176089521	1000	+	.	gene_id "MSTRG.158224"; transcript_id "MSTRG.158224.29"; exon_number "5";
chr5	StringTie	exon	176090370	176090394	1000	+	.	gene_id "MSTRG.158224"; transcript_id "MSTRG.158224.29"; exon_number "6";
chr5	StringTie	exon	176093195	176093274	1000	+	.	gene_id "MSTRG.158224"; transcript_id "MSTRG.158224.29"; exon_number "7";
chr5	StringTie	exon	176093744	176093768	1000	+	.	gene_id "MSTRG.158224"; transcript_id "MSTRG.158224.29"; exon_number "8";
chr5	StringTie	exon	176096824	176096900	1000	+	.	gene_id "MSTRG.158224"; transcript_id "MSTRG.158224.29"; exon_number "9";
chr5	StringTie	exon	176097355	176097379	1000	+	.	gene_id "MSTRG.158224"; transcript_id "MSTRG.158224.29"; exon_number "10";
chr5	StringTie	exon	176098488	176098558	1000	+	.	gene_id "MSTRG.158224"; transcript_id "MSTRG.158224.29"; exon_number "11";
chr5	StringTie	exon	176099021	176099045	1000	+	.	gene_id "MSTRG.158224"; transcript_id "MSTRG.158224.29"; exon_number "12";
chr5	StringTie	exon	176101047	176101117	1000	+	.	gene_id "MSTRG.158224"; transcript_id "MSTRG.158224.29"; exon_number "13";
chr5	StringTie	exon	176101551	176101581	1000	+	.	gene_id "MSTRG.158224"; transcript_id "MSTRG.158224.29"; exon_number "14";
chr5	StringTie	exon	176103227	176103297	1000	+	.	gene_id "MSTRG.158224"; transcript_id "MSTRG.158224.29"; exon_number "15";
chr5	StringTie	exon	176103756	176103780	1000	+	.	gene_id "MSTRG.158224"; transcript_id "MSTRG.158224.29"; exon_number "16";
chr5	StringTie	exon	176106059	176106129	1000	+	.	gene_id "MSTRG.158224"; transcript_id "MSTRG.158224.29"; exon_number "17";
chr5	StringTie	exon	176106560	176106590	1000	+	.	gene_id "MSTRG.158224"; transcript_id "MSTRG.158224.29"; exon_number "18";
chr5	StringTie	exon	176108605	176108675	1000	+	.	gene_id "MSTRG.158224"; transcript_id "MSTRG.158224.29"; exon_number "19";
chr5	StringTie	exon	176109107	176109137	1000	+	.	gene_id "MSTRG.158224"; transcript_id "MSTRG.158224.29"; exon_number "20";
chr5	StringTie	exon	176113341	176113378	1000	+	.	gene_id "MSTRG.158224"; transcript_id "MSTRG.158224.29"; exon_number "21";
chr5	StringTie	exon	176113800	176113867	1000	+	.	gene_id "MSTRG.158224"; transcript_id "MSTRG.158224.29"; exon_number "22";
chr5	StringTie	exon	176113956	176114061	1000	+	.	gene_id "MSTRG.158224"; transcript_id "MSTRG.158224.29"; exon_number "23";
chr5	StringTie	exon	176115593	176119699	1000	+	.	gene_id "MSTRG.158224"; transcript_id "MSTRG.158224.29"; exon_number "24";
chr5	StringTie	exon	176120847	176120980	1000	+	.	gene_id "MSTRG.158224"; transcript_id "MSTRG.158224.29"; exon_number "25";
chr5	StringTie	exon	176121745	176121814	1000	+	.	gene_id "MSTRG.158224"; transcript_id "MSTRG.158224.29"; exon_number "26";
chr5	StringTie	exon	176123997	176124120	1000	+	.	gene_id "MSTRG.158224"; transcript_id "MSTRG.158224.29"; exon_number "27";
chr5	StringTie	exon	176124263	176124432	1000	+	.	gene_id "MSTRG.158224"; transcript_id "MSTRG.158224.29"; exon_number "28";
chr5	StringTie	exon	176125020	176127740	1000	+	.	gene_id "MSTRG.158224"; transcript_id "MSTRG.158224.29"; exon_number "29";
chr5	StringTie	transcript	176060689	176132261	1000	+	.	gene_id "MSTRG.158224"; transcript_id "MSTRG.158224.3";
chr5	StringTie	exon	176060689	176060803	1000	+	.	gene_id "MSTRG.158224"; transcript_id "MSTRG.158224.3"; exon_number "1";
chr5	StringTie	exon	176063709	176063764	1000	+	.	gene_id "MSTRG.158224"; transcript_id "MSTRG.158224.3"; exon_number "2";
chr5	StringTie	exon	176074636	176074829	1000	+	.	gene_id "MSTRG.158224"; transcript_id "MSTRG.158224.3"; exon_number "3";
chr5	StringTie	exon	176089463	176089521	1000	+	.	gene_id "MSTRG.158224"; transcript_id "MSTRG.158224.3"; exon_number "4";
chr5	StringTie	exon	176090370	176090394	1000	+	.	gene_id "MSTRG.158224"; transcript_id "MSTRG.158224.3"; exon_number "5";
chr5	StringTie	exon	176093195	176093274	1000	+	.	gene_id "MSTRG.158224"; transcript_id "MSTRG.158224.3"; exon_number "6";
chr5	StringTie	exon	176093744	176093768	1000	+	.	gene_id "MSTRG.158224"; transcript_id "MSTRG.158224.3"; exon_number "7";
chr5	StringTie	exon	176096824	176096900	1000	+	.	gene_id "MSTRG.158224"; transcript_id "MSTRG.158224.3"; exon_number "8";
chr5	StringTie	exon	176097355	176097379	1000	+	.	gene_id "MSTRG.158224"; transcript_id "MSTRG.158224.3"; exon_number "9";
chr5	StringTie	exon	176098488	176098558	1000	+	.	gene_id "MSTRG.158224"; transcript_id "MSTRG.158224.3"; exon_number "10";
chr5	StringTie	exon	176099021	176099045	1000	+	.	gene_id "MSTRG.158224"; transcript_id "MSTRG.158224.3"; exon_number "11";
chr5	StringTie	exon	176101047	176101117	1000	+	.	gene_id "MSTRG.158224"; transcript_id "MSTRG.158224.3"; exon_number "12";
chr5	StringTie	exon	176101551	176101581	1000	+	.	gene_id "MSTRG.158224"; transcript_id "MSTRG.158224.3"; exon_number "13";
chr5	StringTie	exon	176103227	176103297	1000	+	.	gene_id "MSTRG.158224"; transcript_id "MSTRG.158224.3"; exon_number "14";
chr5	StringTie	exon	176103756	176103780	1000	+	.	gene_id "MSTRG.158224"; transcript_id "MSTRG.158224.3"; exon_number "15";
chr5	StringTie	exon	176106059	176106129	1000	+	.	gene_id "MSTRG.158224"; transcript_id "MSTRG.158224.3"; exon_number "16";
chr5	StringTie	exon	176106560	176106590	1000	+	.	gene_id "MSTRG.158224"; transcript_id "MSTRG.158224.3"; exon_number "17";
chr5	StringTie	exon	176108605	176108675	1000	+	.	gene_id "MSTRG.158224"; transcript_id "MSTRG.158224.3"; exon_number "18";
chr5	StringTie	exon	176109107	176109137	1000	+	.	gene_id "MSTRG.158224"; transcript_id "MSTRG.158224.3"; exon_number "19";
chr5	StringTie	exon	176113341	176113378	1000	+	.	gene_id "MSTRG.158224"; transcript_id "MSTRG.158224.3"; exon_number "20";
chr5	StringTie	exon	176113800	176113867	1000	+	.	gene_id "MSTRG.158224"; transcript_id "MSTRG.158224.3"; exon_number "21";
chr5	StringTie	exon	176113956	176114061	1000	+	.	gene_id "MSTRG.158224"; transcript_id "MSTRG.158224.3"; exon_number "22";
chr5	StringTie	exon	176115593	176116252	1000	+	.	gene_id "MSTRG.158224"; transcript_id "MSTRG.158224.3"; exon_number "23";
chr5	StringTie	exon	176119545	176119699	1000	+	.	gene_id "MSTRG.158224"; transcript_id "MSTRG.158224.3"; exon_number "24";
chr5	StringTie	exon	176120847	176120980	1000	+	.	gene_id "MSTRG.158224"; transcript_id "MSTRG.158224.3"; exon_number "25";
chr5	StringTie	exon	176121745	176121814	1000	+	.	gene_id "MSTRG.158224"; transcript_id "MSTRG.158224.3"; exon_number "26";
chr5	StringTie	exon	176123997	176124120	1000	+	.	gene_id "MSTRG.158224"; transcript_id "MSTRG.158224.3"; exon_number "27";
chr5	StringTie	exon	176124263	176124432	1000	+	.	gene_id "MSTRG.158224"; transcript_id "MSTRG.158224.3"; exon_number "28";
chr5	StringTie	exon	176125020	176132261	1000	+	.	gene_id "MSTRG.158224"; transcript_id "MSTRG.158224.3"; exon_number "29";
chr5	StringTie	transcript	176062021	176132237	1000	+	.	gene_id "MSTRG.158224"; transcript_id "MSTRG.158224.30";
chr5	StringTie	exon	176062021	176062516	1000	+	.	gene_id "MSTRG.158224"; transcript_id "MSTRG.158224.30"; exon_number "1";
chr5	StringTie	exon	176063709	176063764	1000	+	.	gene_id "MSTRG.158224"; transcript_id "MSTRG.158224.30"; exon_number "2";
chr5	StringTie	exon	176077611	176077710	1000	+	.	gene_id "MSTRG.158224"; transcript_id "MSTRG.158224.30"; exon_number "3";
chr5	StringTie	exon	176089463	176089521	1000	+	.	gene_id "MSTRG.158224"; transcript_id "MSTRG.158224.30"; exon_number "4";
chr5	StringTie	exon	176093195	176093274	1000	+	.	gene_id "MSTRG.158224"; transcript_id "MSTRG.158224.30"; exon_number "5";
chr5	StringTie	exon	176093744	176093768	1000	+	.	gene_id "MSTRG.158224"; transcript_id "MSTRG.158224.30"; exon_number "6";
chr5	StringTie	exon	176096824	176096900	1000	+	.	gene_id "MSTRG.158224"; transcript_id "MSTRG.158224.30"; exon_number "7";
chr5	StringTie	exon	176097355	176097379	1000	+	.	gene_id "MSTRG.158224"; transcript_id "MSTRG.158224.30"; exon_number "8";
chr5	StringTie	exon	176098488	176098558	1000	+	.	gene_id "MSTRG.158224"; transcript_id "MSTRG.158224.30"; exon_number "9";
chr5	StringTie	exon	176099021	176099045	1000	+	.	gene_id "MSTRG.158224"; transcript_id "MSTRG.158224.30"; exon_number "10";
chr5	StringTie	exon	176101047	176101117	1000	+	.	gene_id "MSTRG.158224"; transcript_id "MSTRG.158224.30"; exon_number "11";
chr5	StringTie	exon	176101551	176101581	1000	+	.	gene_id "MSTRG.158224"; transcript_id "MSTRG.158224.30"; exon_number "12";
chr5	StringTie	exon	176103227	176103291	1000	+	.	gene_id "MSTRG.158224"; transcript_id "MSTRG.158224.30"; exon_number "13";
chr5	StringTie	exon	176103756	176103780	1000	+	.	gene_id "MSTRG.158224"; transcript_id "MSTRG.158224.30"; exon_number "14";
chr5	StringTie	exon	176106059	176106129	1000	+	.	gene_id "MSTRG.158224"; transcript_id "MSTRG.158224.30"; exon_number "15";
chr5	StringTie	exon	176106560	176106590	1000	+	.	gene_id "MSTRG.158224"; transcript_id "MSTRG.158224.30"; exon_number "16";
chr5	StringTie	exon	176108605	176108675	1000	+	.	gene_id "MSTRG.158224"; transcript_id "MSTRG.158224.30"; exon_number "17";
chr5	StringTie	exon	176109107	176109137	1000	+	.	gene_id "MSTRG.158224"; transcript_id "MSTRG.158224.30"; exon_number "18";
chr5	StringTie	exon	176113341	176113378	1000	+	.	gene_id "MSTRG.158224"; transcript_id "MSTRG.158224.30"; exon_number "19";
chr5	StringTie	exon	176113800	176113867	1000	+	.	gene_id "MSTRG.158224"; transcript_id "MSTRG.158224.30"; exon_number "20";
chr5	StringTie	exon	176113956	176119699	1000	+	.	gene_id "MSTRG.158224"; transcript_id "MSTRG.158224.30"; exon_number "21";
chr5	StringTie	exon	176120847	176120980	1000	+	.	gene_id "MSTRG.158224"; transcript_id "MSTRG.158224.30"; exon_number "22";
chr5	StringTie	exon	176121745	176121814	1000	+	.	gene_id "MSTRG.158224"; transcript_id "MSTRG.158224.30"; exon_number "23";
chr5	StringTie	exon	176123997	176124120	1000	+	.	gene_id "MSTRG.158224"; transcript_id "MSTRG.158224.30"; exon_number "24";
chr5	StringTie	exon	176124263	176124432	1000	+	.	gene_id "MSTRG.158224"; transcript_id "MSTRG.158224.30"; exon_number "25";
chr5	StringTie	exon	176125020	176132237	1000	+	.	gene_id "MSTRG.158224"; transcript_id "MSTRG.158224.30"; exon_number "26";
chr5	StringTie	transcript	176062022	176127504	1000	+	.	gene_id "MSTRG.158224"; transcript_id "MSTRG.158224.31";
chr5	StringTie	exon	176062022	176062516	1000	+	.	gene_id "MSTRG.158224"; transcript_id "MSTRG.158224.31"; exon_number "1";
chr5	StringTie	exon	176063709	176063764	1000	+	.	gene_id "MSTRG.158224"; transcript_id "MSTRG.158224.31"; exon_number "2";
chr5	StringTie	exon	176074636	176074829	1000	+	.	gene_id "MSTRG.158224"; transcript_id "MSTRG.158224.31"; exon_number "3";
chr5	StringTie	exon	176077611	176077710	1000	+	.	gene_id "MSTRG.158224"; transcript_id "MSTRG.158224.31"; exon_number "4";
chr5	StringTie	exon	176089463	176093274	1000	+	.	gene_id "MSTRG.158224"; transcript_id "MSTRG.158224.31"; exon_number "5";
chr5	StringTie	exon	176103756	176103780	1000	+	.	gene_id "MSTRG.158224"; transcript_id "MSTRG.158224.31"; exon_number "6";
chr5	StringTie	exon	176106059	176106129	1000	+	.	gene_id "MSTRG.158224"; transcript_id "MSTRG.158224.31"; exon_number "7";
chr5	StringTie	exon	176106560	176106590	1000	+	.	gene_id "MSTRG.158224"; transcript_id "MSTRG.158224.31"; exon_number "8";
chr5	StringTie	exon	176108605	176108675	1000	+	.	gene_id "MSTRG.158224"; transcript_id "MSTRG.158224.31"; exon_number "9";
chr5	StringTie	exon	176109107	176109137	1000	+	.	gene_id "MSTRG.158224"; transcript_id "MSTRG.158224.31"; exon_number "10";
chr5	StringTie	exon	176113341	176113378	1000	+	.	gene_id "MSTRG.158224"; transcript_id "MSTRG.158224.31"; exon_number "11";
chr5	StringTie	exon	176113800	176113867	1000	+	.	gene_id "MSTRG.158224"; transcript_id "MSTRG.158224.31"; exon_number "12";
chr5	StringTie	exon	176113956	176114061	1000	+	.	gene_id "MSTRG.158224"; transcript_id "MSTRG.158224.31"; exon_number "13";
chr5	StringTie	exon	176115593	176116252	1000	+	.	gene_id "MSTRG.158224"; transcript_id "MSTRG.158224.31"; exon_number "14";
chr5	StringTie	exon	176119615	176120001	1000	+	.	gene_id "MSTRG.158224"; transcript_id "MSTRG.158224.31"; exon_number "15";
chr5	StringTie	exon	176120847	176120980	1000	+	.	gene_id "MSTRG.158224"; transcript_id "MSTRG.158224.31"; exon_number "16";
chr5	StringTie	exon	176121745	176121814	1000	+	.	gene_id "MSTRG.158224"; transcript_id "MSTRG.158224.31"; exon_number "17";
chr5	StringTie	exon	176123997	176124120	1000	+	.	gene_id "MSTRG.158224"; transcript_id "MSTRG.158224.31"; exon_number "18";
chr5	StringTie	exon	176124263	176124432	1000	+	.	gene_id "MSTRG.158224"; transcript_id "MSTRG.158224.31"; exon_number "19";
chr5	StringTie	exon	176125020	176127504	1000	+	.	gene_id "MSTRG.158224"; transcript_id "MSTRG.158224.31"; exon_number "20";
chr5	StringTie	transcript	176062026	176132259	1000	+	.	gene_id "MSTRG.158224"; transcript_id "MSTRG.158224.32";
chr5	StringTie	exon	176062026	176062516	1000	+	.	gene_id "MSTRG.158224"; transcript_id "MSTRG.158224.32"; exon_number "1";
chr5	StringTie	exon	176063709	176063764	1000	+	.	gene_id "MSTRG.158224"; transcript_id "MSTRG.158224.32"; exon_number "2";
chr5	StringTie	exon	176070967	176070997	1000	+	.	gene_id "MSTRG.158224"; transcript_id "MSTRG.158224.32"; exon_number "3";
chr5	StringTie	exon	176074636	176074829	1000	+	.	gene_id "MSTRG.158224"; transcript_id "MSTRG.158224.32"; exon_number "4";
chr5	StringTie	exon	176077611	176077710	1000	+	.	gene_id "MSTRG.158224"; transcript_id "MSTRG.158224.32"; exon_number "5";
chr5	StringTie	exon	176089463	176089521	1000	+	.	gene_id "MSTRG.158224"; transcript_id "MSTRG.158224.32"; exon_number "6";
chr5	StringTie	exon	176090370	176090394	1000	+	.	gene_id "MSTRG.158224"; transcript_id "MSTRG.158224.32"; exon_number "7";
chr5	StringTie	exon	176093195	176093274	1000	+	.	gene_id "MSTRG.158224"; transcript_id "MSTRG.158224.32"; exon_number "8";
chr5	StringTie	exon	176093744	176093768	1000	+	.	gene_id "MSTRG.158224"; transcript_id "MSTRG.158224.32"; exon_number "9";
chr5	StringTie	exon	176096824	176096900	1000	+	.	gene_id "MSTRG.158224"; transcript_id "MSTRG.158224.32"; exon_number "10";
chr5	StringTie	exon	176097355	176097379	1000	+	.	gene_id "MSTRG.158224"; transcript_id "MSTRG.158224.32"; exon_number "11";
chr5	StringTie	exon	176098488	176098558	1000	+	.	gene_id "MSTRG.158224"; transcript_id "MSTRG.158224.32"; exon_number "12";
chr5	StringTie	exon	176099021	176099045	1000	+	.	gene_id "MSTRG.158224"; transcript_id "MSTRG.158224.32"; exon_number "13";
chr5	StringTie	exon	176101047	176101117	1000	+	.	gene_id "MSTRG.158224"; transcript_id "MSTRG.158224.32"; exon_number "14";
chr5	StringTie	exon	176101551	176101581	1000	+	.	gene_id "MSTRG.158224"; transcript_id "MSTRG.158224.32"; exon_number "15";
chr5	StringTie	exon	176103227	176103297	1000	+	.	gene_id "MSTRG.158224"; transcript_id "MSTRG.158224.32"; exon_number "16";
chr5	StringTie	exon	176103756	176103780	1000	+	.	gene_id "MSTRG.158224"; transcript_id "MSTRG.158224.32"; exon_number "17";
chr5	StringTie	exon	176106059	176106129	1000	+	.	gene_id "MSTRG.158224"; transcript_id "MSTRG.158224.32"; exon_number "18";
chr5	StringTie	exon	176106560	176106590	1000	+	.	gene_id "MSTRG.158224"; transcript_id "MSTRG.158224.32"; exon_number "19";
chr5	StringTie	exon	176108605	176108675	1000	+	.	gene_id "MSTRG.158224"; transcript_id "MSTRG.158224.32"; exon_number "20";
chr5	StringTie	exon	176109107	176109137	1000	+	.	gene_id "MSTRG.158224"; transcript_id "MSTRG.158224.32"; exon_number "21";
chr5	StringTie	exon	176113341	176113378	1000	+	.	gene_id "MSTRG.158224"; transcript_id "MSTRG.158224.32"; exon_number "22";
chr5	StringTie	exon	176113800	176114061	1000	+	.	gene_id "MSTRG.158224"; transcript_id "MSTRG.158224.32"; exon_number "23";
chr5	StringTie	exon	176115593	176116252	1000	+	.	gene_id "MSTRG.158224"; transcript_id "MSTRG.158224.32"; exon_number "24";
chr5	StringTie	exon	176119545	176119699	1000	+	.	gene_id "MSTRG.158224"; transcript_id "MSTRG.158224.32"; exon_number "25";
chr5	StringTie	exon	176120847	176120980	1000	+	.	gene_id "MSTRG.158224"; transcript_id "MSTRG.158224.32"; exon_number "26";
chr5	StringTie	exon	176121745	176121814	1000	+	.	gene_id "MSTRG.158224"; transcript_id "MSTRG.158224.32"; exon_number "27";
chr5	StringTie	exon	176123997	176124120	1000	+	.	gene_id "MSTRG.158224"; transcript_id "MSTRG.158224.32"; exon_number "28";
chr5	StringTie	exon	176124263	176124432	1000	+	.	gene_id "MSTRG.158224"; transcript_id "MSTRG.158224.32"; exon_number "29";
chr5	StringTie	exon	176125020	176132259	1000	+	.	gene_id "MSTRG.158224"; transcript_id "MSTRG.158224.32"; exon_number "30";
chr5	StringTie	transcript	176062509	176132259	1000	+	.	gene_id "MSTRG.158224"; transcript_id "MSTRG.158224.33";
chr5	StringTie	exon	176062509	176063764	1000	+	.	gene_id "MSTRG.158224"; transcript_id "MSTRG.158224.33"; exon_number "1";
chr5	StringTie	exon	176064498	176070997	1000	+	.	gene_id "MSTRG.158224"; transcript_id "MSTRG.158224.33"; exon_number "2";
chr5	StringTie	exon	176072057	176074829	1000	+	.	gene_id "MSTRG.158224"; transcript_id "MSTRG.158224.33"; exon_number "3";
chr5	StringTie	exon	176076402	176076508	1000	+	.	gene_id "MSTRG.158224"; transcript_id "MSTRG.158224.33"; exon_number "4";
chr5	StringTie	exon	176077611	176077710	1000	+	.	gene_id "MSTRG.158224"; transcript_id "MSTRG.158224.33"; exon_number "5";
chr5	StringTie	exon	176089463	176089521	1000	+	.	gene_id "MSTRG.158224"; transcript_id "MSTRG.158224.33"; exon_number "6";
chr5	StringTie	exon	176090370	176093274	1000	+	.	gene_id "MSTRG.158224"; transcript_id "MSTRG.158224.33"; exon_number "7";
chr5	StringTie	exon	176093744	176093768	1000	+	.	gene_id "MSTRG.158224"; transcript_id "MSTRG.158224.33"; exon_number "8";
chr5	StringTie	exon	176096824	176096900	1000	+	.	gene_id "MSTRG.158224"; transcript_id "MSTRG.158224.33"; exon_number "9";
chr5	StringTie	exon	176097355	176097379	1000	+	.	gene_id "MSTRG.158224"; transcript_id "MSTRG.158224.33"; exon_number "10";
chr5	StringTie	exon	176098488	176098558	1000	+	.	gene_id "MSTRG.158224"; transcript_id "MSTRG.158224.33"; exon_number "11";
chr5	StringTie	exon	176099021	176099045	1000	+	.	gene_id "MSTRG.158224"; transcript_id "MSTRG.158224.33"; exon_number "12";
chr5	StringTie	exon	176101047	176101117	1000	+	.	gene_id "MSTRG.158224"; transcript_id "MSTRG.158224.33"; exon_number "13";
chr5	StringTie	exon	176101551	176101581	1000	+	.	gene_id "MSTRG.158224"; transcript_id "MSTRG.158224.33"; exon_number "14";
chr5	StringTie	exon	176103227	176103291	1000	+	.	gene_id "MSTRG.158224"; transcript_id "MSTRG.158224.33"; exon_number "15";
chr5	StringTie	exon	176103756	176103780	1000	+	.	gene_id "MSTRG.158224"; transcript_id "MSTRG.158224.33"; exon_number "16";
chr5	StringTie	exon	176106059	176106129	1000	+	.	gene_id "MSTRG.158224"; transcript_id "MSTRG.158224.33"; exon_number "17";
chr5	StringTie	exon	176106560	176106590	1000	+	.	gene_id "MSTRG.158224"; transcript_id "MSTRG.158224.33"; exon_number "18";
chr5	StringTie	exon	176108605	176108675	1000	+	.	gene_id "MSTRG.158224"; transcript_id "MSTRG.158224.33"; exon_number "19";
chr5	StringTie	exon	176109107	176109137	1000	+	.	gene_id "MSTRG.158224"; transcript_id "MSTRG.158224.33"; exon_number "20";
chr5	StringTie	exon	176113341	176113378	1000	+	.	gene_id "MSTRG.158224"; transcript_id "MSTRG.158224.33"; exon_number "21";
chr5	StringTie	exon	176113800	176113867	1000	+	.	gene_id "MSTRG.158224"; transcript_id "MSTRG.158224.33"; exon_number "22";
chr5	StringTie	exon	176113956	176114061	1000	+	.	gene_id "MSTRG.158224"; transcript_id "MSTRG.158224.33"; exon_number "23";
chr5	StringTie	exon	176115593	176116252	1000	+	.	gene_id "MSTRG.158224"; transcript_id "MSTRG.158224.33"; exon_number "24";
chr5	StringTie	exon	176119545	176119699	1000	+	.	gene_id "MSTRG.158224"; transcript_id "MSTRG.158224.33"; exon_number "25";
chr5	StringTie	exon	176120847	176120980	1000	+	.	gene_id "MSTRG.158224"; transcript_id "MSTRG.158224.33"; exon_number "26";
chr5	StringTie	exon	176121745	176121814	1000	+	.	gene_id "MSTRG.158224"; transcript_id "MSTRG.158224.33"; exon_number "27";
chr5	StringTie	exon	176123997	176124105	1000	+	.	gene_id "MSTRG.158224"; transcript_id "MSTRG.158224.33"; exon_number "28";
chr5	StringTie	exon	176124263	176124432	1000	+	.	gene_id "MSTRG.158224"; transcript_id "MSTRG.158224.33"; exon_number "29";
chr5	StringTie	exon	176125020	176132259	1000	+	.	gene_id "MSTRG.158224"; transcript_id "MSTRG.158224.33"; exon_number "30";
chr5	StringTie	transcript	176062513	176127190	1000	+	.	gene_id "MSTRG.158224"; transcript_id "MSTRG.158224.34";
chr5	StringTie	exon	176062513	176074829	1000	+	.	gene_id "MSTRG.158224"; transcript_id "MSTRG.158224.34"; exon_number "1";
chr5	StringTie	exon	176077611	176077710	1000	+	.	gene_id "MSTRG.158224"; transcript_id "MSTRG.158224.34"; exon_number "2";
chr5	StringTie	exon	176089463	176089521	1000	+	.	gene_id "MSTRG.158224"; transcript_id "MSTRG.158224.34"; exon_number "3";
chr5	StringTie	exon	176090370	176093274	1000	+	.	gene_id "MSTRG.158224"; transcript_id "MSTRG.158224.34"; exon_number "4";
chr5	StringTie	exon	176093744	176093768	1000	+	.	gene_id "MSTRG.158224"; transcript_id "MSTRG.158224.34"; exon_number "5";
chr5	StringTie	exon	176096824	176096900	1000	+	.	gene_id "MSTRG.158224"; transcript_id "MSTRG.158224.34"; exon_number "6";
chr5	StringTie	exon	176097355	176097379	1000	+	.	gene_id "MSTRG.158224"; transcript_id "MSTRG.158224.34"; exon_number "7";
chr5	StringTie	exon	176098488	176098558	1000	+	.	gene_id "MSTRG.158224"; transcript_id "MSTRG.158224.34"; exon_number "8";
chr5	StringTie	exon	176099021	176099045	1000	+	.	gene_id "MSTRG.158224"; transcript_id "MSTRG.158224.34"; exon_number "9";
chr5	StringTie	exon	176101047	176101117	1000	+	.	gene_id "MSTRG.158224"; transcript_id "MSTRG.158224.34"; exon_number "10";
chr5	StringTie	exon	176101551	176101581	1000	+	.	gene_id "MSTRG.158224"; transcript_id "MSTRG.158224.34"; exon_number "11";
chr5	StringTie	exon	176103227	176103297	1000	+	.	gene_id "MSTRG.158224"; transcript_id "MSTRG.158224.34"; exon_number "12";
chr5	StringTie	exon	176103756	176103780	1000	+	.	gene_id "MSTRG.158224"; transcript_id "MSTRG.158224.34"; exon_number "13";
chr5	StringTie	exon	176106059	176106129	1000	+	.	gene_id "MSTRG.158224"; transcript_id "MSTRG.158224.34"; exon_number "14";
chr5	StringTie	exon	176106560	176106590	1000	+	.	gene_id "MSTRG.158224"; transcript_id "MSTRG.158224.34"; exon_number "15";
chr5	StringTie	exon	176108605	176108675	1000	+	.	gene_id "MSTRG.158224"; transcript_id "MSTRG.158224.34"; exon_number "16";
chr5	StringTie	exon	176109113	176109137	1000	+	.	gene_id "MSTRG.158224"; transcript_id "MSTRG.158224.34"; exon_number "17";
chr5	StringTie	exon	176113341	176113378	1000	+	.	gene_id "MSTRG.158224"; transcript_id "MSTRG.158224.34"; exon_number "18";
chr5	StringTie	exon	176113800	176113867	1000	+	.	gene_id "MSTRG.158224"; transcript_id "MSTRG.158224.34"; exon_number "19";
chr5	StringTie	exon	176113956	176114061	1000	+	.	gene_id "MSTRG.158224"; transcript_id "MSTRG.158224.34"; exon_number "20";
chr5	StringTie	exon	176115593	176116252	1000	+	.	gene_id "MSTRG.158224"; transcript_id "MSTRG.158224.34"; exon_number "21";
chr5	StringTie	exon	176119615	176119699	1000	+	.	gene_id "MSTRG.158224"; transcript_id "MSTRG.158224.34"; exon_number "22";
chr5	StringTie	exon	176120847	176120980	1000	+	.	gene_id "MSTRG.158224"; transcript_id "MSTRG.158224.34"; exon_number "23";
chr5	StringTie	exon	176121745	176121814	1000	+	.	gene_id "MSTRG.158224"; transcript_id "MSTRG.158224.34"; exon_number "24";
chr5	StringTie	exon	176123997	176124120	1000	+	.	gene_id "MSTRG.158224"; transcript_id "MSTRG.158224.34"; exon_number "25";
chr5	StringTie	exon	176124263	176124432	1000	+	.	gene_id "MSTRG.158224"; transcript_id "MSTRG.158224.34"; exon_number "26";
chr5	StringTie	exon	176125020	176127190	1000	+	.	gene_id "MSTRG.158224"; transcript_id "MSTRG.158224.34"; exon_number "27";
chr5	StringTie	transcript	176062523	176127270	1000	+	.	gene_id "MSTRG.158224"; transcript_id "MSTRG.158224.35";
chr5	StringTie	exon	176062523	176072712	1000	+	.	gene_id "MSTRG.158224"; transcript_id "MSTRG.158224.35"; exon_number "1";
chr5	StringTie	exon	176074636	176074829	1000	+	.	gene_id "MSTRG.158224"; transcript_id "MSTRG.158224.35"; exon_number "2";
chr5	StringTie	exon	176087112	176089521	1000	+	.	gene_id "MSTRG.158224"; transcript_id "MSTRG.158224.35"; exon_number "3";
chr5	StringTie	exon	176090370	176093274	1000	+	.	gene_id "MSTRG.158224"; transcript_id "MSTRG.158224.35"; exon_number "4";
chr5	StringTie	exon	176093744	176093768	1000	+	.	gene_id "MSTRG.158224"; transcript_id "MSTRG.158224.35"; exon_number "5";
chr5	StringTie	exon	176096824	176096900	1000	+	.	gene_id "MSTRG.158224"; transcript_id "MSTRG.158224.35"; exon_number "6";
chr5	StringTie	exon	176097355	176097379	1000	+	.	gene_id "MSTRG.158224"; transcript_id "MSTRG.158224.35"; exon_number "7";
chr5	StringTie	exon	176098488	176098558	1000	+	.	gene_id "MSTRG.158224"; transcript_id "MSTRG.158224.35"; exon_number "8";
chr5	StringTie	exon	176099021	176099045	1000	+	.	gene_id "MSTRG.158224"; transcript_id "MSTRG.158224.35"; exon_number "9";
chr5	StringTie	exon	176101047	176101117	1000	+	.	gene_id "MSTRG.158224"; transcript_id "MSTRG.158224.35"; exon_number "10";
chr5	StringTie	exon	176101551	176101581	1000	+	.	gene_id "MSTRG.158224"; transcript_id "MSTRG.158224.35"; exon_number "11";
chr5	StringTie	exon	176103227	176103297	1000	+	.	gene_id "MSTRG.158224"; transcript_id "MSTRG.158224.35"; exon_number "12";
chr5	StringTie	exon	176103756	176103780	1000	+	.	gene_id "MSTRG.158224"; transcript_id "MSTRG.158224.35"; exon_number "13";
chr5	StringTie	exon	176106059	176106129	1000	+	.	gene_id "MSTRG.158224"; transcript_id "MSTRG.158224.35"; exon_number "14";
chr5	StringTie	exon	176106560	176106590	1000	+	.	gene_id "MSTRG.158224"; transcript_id "MSTRG.158224.35"; exon_number "15";
chr5	StringTie	exon	176108605	176108675	1000	+	.	gene_id "MSTRG.158224"; transcript_id "MSTRG.158224.35"; exon_number "16";
chr5	StringTie	exon	176109107	176109137	1000	+	.	gene_id "MSTRG.158224"; transcript_id "MSTRG.158224.35"; exon_number "17";
chr5	StringTie	exon	176113341	176113378	1000	+	.	gene_id "MSTRG.158224"; transcript_id "MSTRG.158224.35"; exon_number "18";
chr5	StringTie	exon	176113800	176113867	1000	+	.	gene_id "MSTRG.158224"; transcript_id "MSTRG.158224.35"; exon_number "19";
chr5	StringTie	exon	176113956	176114061	1000	+	.	gene_id "MSTRG.158224"; transcript_id "MSTRG.158224.35"; exon_number "20";
chr5	StringTie	exon	176115593	176119699	1000	+	.	gene_id "MSTRG.158224"; transcript_id "MSTRG.158224.35"; exon_number "21";
chr5	StringTie	exon	176119815	176120001	1000	+	.	gene_id "MSTRG.158224"; transcript_id "MSTRG.158224.35"; exon_number "22";
chr5	StringTie	exon	176120847	176120980	1000	+	.	gene_id "MSTRG.158224"; transcript_id "MSTRG.158224.35"; exon_number "23";
chr5	StringTie	exon	176121745	176121814	1000	+	.	gene_id "MSTRG.158224"; transcript_id "MSTRG.158224.35"; exon_number "24";
chr5	StringTie	exon	176123997	176124105	1000	+	.	gene_id "MSTRG.158224"; transcript_id "MSTRG.158224.35"; exon_number "25";
chr5	StringTie	exon	176124263	176124432	1000	+	.	gene_id "MSTRG.158224"; transcript_id "MSTRG.158224.35"; exon_number "26";
chr5	StringTie	exon	176125020	176127270	1000	+	.	gene_id "MSTRG.158224"; transcript_id "MSTRG.158224.35"; exon_number "27";
chr5	StringTie	transcript	176063537	176127283	1000	+	.	gene_id "MSTRG.158224"; transcript_id "MSTRG.158224.38";
chr5	StringTie	exon	176063537	176063764	1000	+	.	gene_id "MSTRG.158224"; transcript_id "MSTRG.158224.38"; exon_number "1";
chr5	StringTie	exon	176089463	176089521	1000	+	.	gene_id "MSTRG.158224"; transcript_id "MSTRG.158224.38"; exon_number "2";
chr5	StringTie	exon	176090370	176090394	1000	+	.	gene_id "MSTRG.158224"; transcript_id "MSTRG.158224.38"; exon_number "3";
chr5	StringTie	exon	176093195	176093274	1000	+	.	gene_id "MSTRG.158224"; transcript_id "MSTRG.158224.38"; exon_number "4";
chr5	StringTie	exon	176093744	176093768	1000	+	.	gene_id "MSTRG.158224"; transcript_id "MSTRG.158224.38"; exon_number "5";
chr5	StringTie	exon	176096824	176096900	1000	+	.	gene_id "MSTRG.158224"; transcript_id "MSTRG.158224.38"; exon_number "6";
chr5	StringTie	exon	176097355	176097379	1000	+	.	gene_id "MSTRG.158224"; transcript_id "MSTRG.158224.38"; exon_number "7";
chr5	StringTie	exon	176098488	176098558	1000	+	.	gene_id "MSTRG.158224"; transcript_id "MSTRG.158224.38"; exon_number "8";
chr5	StringTie	exon	176099021	176099045	1000	+	.	gene_id "MSTRG.158224"; transcript_id "MSTRG.158224.38"; exon_number "9";
chr5	StringTie	exon	176101047	176101117	1000	+	.	gene_id "MSTRG.158224"; transcript_id "MSTRG.158224.38"; exon_number "10";
chr5	StringTie	exon	176101551	176101581	1000	+	.	gene_id "MSTRG.158224"; transcript_id "MSTRG.158224.38"; exon_number "11";
chr5	StringTie	exon	176103227	176103297	1000	+	.	gene_id "MSTRG.158224"; transcript_id "MSTRG.158224.38"; exon_number "12";
chr5	StringTie	exon	176103756	176103780	1000	+	.	gene_id "MSTRG.158224"; transcript_id "MSTRG.158224.38"; exon_number "13";
chr5	StringTie	exon	176106059	176106129	1000	+	.	gene_id "MSTRG.158224"; transcript_id "MSTRG.158224.38"; exon_number "14";
chr5	StringTie	exon	176106560	176106590	1000	+	.	gene_id "MSTRG.158224"; transcript_id "MSTRG.158224.38"; exon_number "15";
chr5	StringTie	exon	176108605	176108675	1000	+	.	gene_id "MSTRG.158224"; transcript_id "MSTRG.158224.38"; exon_number "16";
chr5	StringTie	exon	176109107	176109137	1000	+	.	gene_id "MSTRG.158224"; transcript_id "MSTRG.158224.38"; exon_number "17";
chr5	StringTie	exon	176113341	176113378	1000	+	.	gene_id "MSTRG.158224"; transcript_id "MSTRG.158224.38"; exon_number "18";
chr5	StringTie	exon	176113800	176113867	1000	+	.	gene_id "MSTRG.158224"; transcript_id "MSTRG.158224.38"; exon_number "19";
chr5	StringTie	exon	176113956	176114061	1000	+	.	gene_id "MSTRG.158224"; transcript_id "MSTRG.158224.38"; exon_number "20";
chr5	StringTie	exon	176115593	176116252	1000	+	.	gene_id "MSTRG.158224"; transcript_id "MSTRG.158224.38"; exon_number "21";
chr5	StringTie	exon	176119545	176119699	1000	+	.	gene_id "MSTRG.158224"; transcript_id "MSTRG.158224.38"; exon_number "22";
chr5	StringTie	exon	176120847	176120980	1000	+	.	gene_id "MSTRG.158224"; transcript_id "MSTRG.158224.38"; exon_number "23";
chr5	StringTie	exon	176124263	176124432	1000	+	.	gene_id "MSTRG.158224"; transcript_id "MSTRG.158224.38"; exon_number "24";
chr5	StringTie	exon	176125020	176127283	1000	+	.	gene_id "MSTRG.158224"; transcript_id "MSTRG.158224.38"; exon_number "25";
chr5	StringTie	transcript	176063537	176127119	1000	+	.	gene_id "MSTRG.158224"; transcript_id "MSTRG.158224.39";
chr5	StringTie	exon	176063537	176063764	1000	+	.	gene_id "MSTRG.158224"; transcript_id "MSTRG.158224.39"; exon_number "1";
chr5	StringTie	exon	176089463	176089521	1000	+	.	gene_id "MSTRG.158224"; transcript_id "MSTRG.158224.39"; exon_number "2";
chr5	StringTie	exon	176090370	176090394	1000	+	.	gene_id "MSTRG.158224"; transcript_id "MSTRG.158224.39"; exon_number "3";
chr5	StringTie	exon	176093195	176093274	1000	+	.	gene_id "MSTRG.158224"; transcript_id "MSTRG.158224.39"; exon_number "4";
chr5	StringTie	exon	176093744	176093768	1000	+	.	gene_id "MSTRG.158224"; transcript_id "MSTRG.158224.39"; exon_number "5";
chr5	StringTie	exon	176096824	176096900	1000	+	.	gene_id "MSTRG.158224"; transcript_id "MSTRG.158224.39"; exon_number "6";
chr5	StringTie	exon	176097355	176097379	1000	+	.	gene_id "MSTRG.158224"; transcript_id "MSTRG.158224.39"; exon_number "7";
chr5	StringTie	exon	176098488	176098558	1000	+	.	gene_id "MSTRG.158224"; transcript_id "MSTRG.158224.39"; exon_number "8";
chr5	StringTie	exon	176099021	176099045	1000	+	.	gene_id "MSTRG.158224"; transcript_id "MSTRG.158224.39"; exon_number "9";
chr5	StringTie	exon	176101047	176101117	1000	+	.	gene_id "MSTRG.158224"; transcript_id "MSTRG.158224.39"; exon_number "10";
chr5	StringTie	exon	176101551	176101581	1000	+	.	gene_id "MSTRG.158224"; transcript_id "MSTRG.158224.39"; exon_number "11";
chr5	StringTie	exon	176103227	176103297	1000	+	.	gene_id "MSTRG.158224"; transcript_id "MSTRG.158224.39"; exon_number "12";
chr5	StringTie	exon	176103756	176103780	1000	+	.	gene_id "MSTRG.158224"; transcript_id "MSTRG.158224.39"; exon_number "13";
chr5	StringTie	exon	176106059	176106129	1000	+	.	gene_id "MSTRG.158224"; transcript_id "MSTRG.158224.39"; exon_number "14";
chr5	StringTie	exon	176106560	176106590	1000	+	.	gene_id "MSTRG.158224"; transcript_id "MSTRG.158224.39"; exon_number "15";
chr5	StringTie	exon	176108605	176108675	1000	+	.	gene_id "MSTRG.158224"; transcript_id "MSTRG.158224.39"; exon_number "16";
chr5	StringTie	exon	176109107	176109137	1000	+	.	gene_id "MSTRG.158224"; transcript_id "MSTRG.158224.39"; exon_number "17";
chr5	StringTie	exon	176113341	176113378	1000	+	.	gene_id "MSTRG.158224"; transcript_id "MSTRG.158224.39"; exon_number "18";
chr5	StringTie	exon	176113800	176113867	1000	+	.	gene_id "MSTRG.158224"; transcript_id "MSTRG.158224.39"; exon_number "19";
chr5	StringTie	exon	176113956	176114061	1000	+	.	gene_id "MSTRG.158224"; transcript_id "MSTRG.158224.39"; exon_number "20";
chr5	StringTie	exon	176115593	176119699	1000	+	.	gene_id "MSTRG.158224"; transcript_id "MSTRG.158224.39"; exon_number "21";
chr5	StringTie	exon	176120847	176120980	1000	+	.	gene_id "MSTRG.158224"; transcript_id "MSTRG.158224.39"; exon_number "22";
chr5	StringTie	exon	176121745	176121814	1000	+	.	gene_id "MSTRG.158224"; transcript_id "MSTRG.158224.39"; exon_number "23";
chr5	StringTie	exon	176123997	176124105	1000	+	.	gene_id "MSTRG.158224"; transcript_id "MSTRG.158224.39"; exon_number "24";
chr5	StringTie	exon	176124263	176124432	1000	+	.	gene_id "MSTRG.158224"; transcript_id "MSTRG.158224.39"; exon_number "25";
chr5	StringTie	exon	176125020	176127119	1000	+	.	gene_id "MSTRG.158224"; transcript_id "MSTRG.158224.39"; exon_number "26";
chr5	StringTie	transcript	176060689	176132259	1000	+	.	gene_id "MSTRG.158224"; transcript_id "MSTRG.158224.4";
chr5	StringTie	exon	176060689	176060803	1000	+	.	gene_id "MSTRG.158224"; transcript_id "MSTRG.158224.4"; exon_number "1";
chr5	StringTie	exon	176063709	176063764	1000	+	.	gene_id "MSTRG.158224"; transcript_id "MSTRG.158224.4"; exon_number "2";
chr5	StringTie	exon	176074636	176074829	1000	+	.	gene_id "MSTRG.158224"; transcript_id "MSTRG.158224.4"; exon_number "3";
chr5	StringTie	exon	176089463	176089521	1000	+	.	gene_id "MSTRG.158224"; transcript_id "MSTRG.158224.4"; exon_number "4";
chr5	StringTie	exon	176090370	176090394	1000	+	.	gene_id "MSTRG.158224"; transcript_id "MSTRG.158224.4"; exon_number "5";
chr5	StringTie	exon	176093195	176093274	1000	+	.	gene_id "MSTRG.158224"; transcript_id "MSTRG.158224.4"; exon_number "6";
chr5	StringTie	exon	176093744	176093768	1000	+	.	gene_id "MSTRG.158224"; transcript_id "MSTRG.158224.4"; exon_number "7";
chr5	StringTie	exon	176096824	176096900	1000	+	.	gene_id "MSTRG.158224"; transcript_id "MSTRG.158224.4"; exon_number "8";
chr5	StringTie	exon	176097355	176097379	1000	+	.	gene_id "MSTRG.158224"; transcript_id "MSTRG.158224.4"; exon_number "9";
chr5	StringTie	exon	176098488	176098558	1000	+	.	gene_id "MSTRG.158224"; transcript_id "MSTRG.158224.4"; exon_number "10";
chr5	StringTie	exon	176099021	176099045	1000	+	.	gene_id "MSTRG.158224"; transcript_id "MSTRG.158224.4"; exon_number "11";
chr5	StringTie	exon	176101047	176101117	1000	+	.	gene_id "MSTRG.158224"; transcript_id "MSTRG.158224.4"; exon_number "12";
chr5	StringTie	exon	176101551	176101581	1000	+	.	gene_id "MSTRG.158224"; transcript_id "MSTRG.158224.4"; exon_number "13";
chr5	StringTie	exon	176103227	176103297	1000	+	.	gene_id "MSTRG.158224"; transcript_id "MSTRG.158224.4"; exon_number "14";
chr5	StringTie	exon	176103756	176103780	1000	+	.	gene_id "MSTRG.158224"; transcript_id "MSTRG.158224.4"; exon_number "15";
chr5	StringTie	exon	176106059	176106129	1000	+	.	gene_id "MSTRG.158224"; transcript_id "MSTRG.158224.4"; exon_number "16";
chr5	StringTie	exon	176106560	176106590	1000	+	.	gene_id "MSTRG.158224"; transcript_id "MSTRG.158224.4"; exon_number "17";
chr5	StringTie	exon	176108605	176108675	1000	+	.	gene_id "MSTRG.158224"; transcript_id "MSTRG.158224.4"; exon_number "18";
chr5	StringTie	exon	176109107	176109137	1000	+	.	gene_id "MSTRG.158224"; transcript_id "MSTRG.158224.4"; exon_number "19";
chr5	StringTie	exon	176113341	176113378	1000	+	.	gene_id "MSTRG.158224"; transcript_id "MSTRG.158224.4"; exon_number "20";
chr5	StringTie	exon	176113800	176113867	1000	+	.	gene_id "MSTRG.158224"; transcript_id "MSTRG.158224.4"; exon_number "21";
chr5	StringTie	exon	176113956	176114061	1000	+	.	gene_id "MSTRG.158224"; transcript_id "MSTRG.158224.4"; exon_number "22";
chr5	StringTie	exon	176115593	176120001	1000	+	.	gene_id "MSTRG.158224"; transcript_id "MSTRG.158224.4"; exon_number "23";
chr5	StringTie	exon	176120847	176120980	1000	+	.	gene_id "MSTRG.158224"; transcript_id "MSTRG.158224.4"; exon_number "24";
chr5	StringTie	exon	176121745	176121814	1000	+	.	gene_id "MSTRG.158224"; transcript_id "MSTRG.158224.4"; exon_number "25";
chr5	StringTie	exon	176123997	176124120	1000	+	.	gene_id "MSTRG.158224"; transcript_id "MSTRG.158224.4"; exon_number "26";
chr5	StringTie	exon	176124263	176124432	1000	+	.	gene_id "MSTRG.158224"; transcript_id "MSTRG.158224.4"; exon_number "27";
chr5	StringTie	exon	176125020	176132259	1000	+	.	gene_id "MSTRG.158224"; transcript_id "MSTRG.158224.4"; exon_number "28";
chr5	StringTie	transcript	176071842	176127244	1000	+	.	gene_id "MSTRG.158224"; transcript_id "MSTRG.158224.43";
chr5	StringTie	exon	176071842	176072174	1000	+	.	gene_id "MSTRG.158224"; transcript_id "MSTRG.158224.43"; exon_number "1";
chr5	StringTie	exon	176074636	176074829	1000	+	.	gene_id "MSTRG.158224"; transcript_id "MSTRG.158224.43"; exon_number "2";
chr5	StringTie	exon	176089463	176089521	1000	+	.	gene_id "MSTRG.158224"; transcript_id "MSTRG.158224.43"; exon_number "3";
chr5	StringTie	exon	176090370	176090394	1000	+	.	gene_id "MSTRG.158224"; transcript_id "MSTRG.158224.43"; exon_number "4";
chr5	StringTie	exon	176093195	176093274	1000	+	.	gene_id "MSTRG.158224"; transcript_id "MSTRG.158224.43"; exon_number "5";
chr5	StringTie	exon	176093744	176093768	1000	+	.	gene_id "MSTRG.158224"; transcript_id "MSTRG.158224.43"; exon_number "6";
chr5	StringTie	exon	176096824	176096900	1000	+	.	gene_id "MSTRG.158224"; transcript_id "MSTRG.158224.43"; exon_number "7";
chr5	StringTie	exon	176097355	176097379	1000	+	.	gene_id "MSTRG.158224"; transcript_id "MSTRG.158224.43"; exon_number "8";
chr5	StringTie	exon	176098488	176098558	1000	+	.	gene_id "MSTRG.158224"; transcript_id "MSTRG.158224.43"; exon_number "9";
chr5	StringTie	exon	176099021	176099045	1000	+	.	gene_id "MSTRG.158224"; transcript_id "MSTRG.158224.43"; exon_number "10";
chr5	StringTie	exon	176101047	176101117	1000	+	.	gene_id "MSTRG.158224"; transcript_id "MSTRG.158224.43"; exon_number "11";
chr5	StringTie	exon	176101551	176101581	1000	+	.	gene_id "MSTRG.158224"; transcript_id "MSTRG.158224.43"; exon_number "12";
chr5	StringTie	exon	176103227	176103291	1000	+	.	gene_id "MSTRG.158224"; transcript_id "MSTRG.158224.43"; exon_number "13";
chr5	StringTie	exon	176103756	176103780	1000	+	.	gene_id "MSTRG.158224"; transcript_id "MSTRG.158224.43"; exon_number "14";
chr5	StringTie	exon	176106059	176106129	1000	+	.	gene_id "MSTRG.158224"; transcript_id "MSTRG.158224.43"; exon_number "15";
chr5	StringTie	exon	176106560	176106590	1000	+	.	gene_id "MSTRG.158224"; transcript_id "MSTRG.158224.43"; exon_number "16";
chr5	StringTie	exon	176108605	176108675	1000	+	.	gene_id "MSTRG.158224"; transcript_id "MSTRG.158224.43"; exon_number "17";
chr5	StringTie	exon	176109107	176109137	1000	+	.	gene_id "MSTRG.158224"; transcript_id "MSTRG.158224.43"; exon_number "18";
chr5	StringTie	exon	176113341	176113378	1000	+	.	gene_id "MSTRG.158224"; transcript_id "MSTRG.158224.43"; exon_number "19";
chr5	StringTie	exon	176113800	176113867	1000	+	.	gene_id "MSTRG.158224"; transcript_id "MSTRG.158224.43"; exon_number "20";
chr5	StringTie	exon	176113956	176114061	1000	+	.	gene_id "MSTRG.158224"; transcript_id "MSTRG.158224.43"; exon_number "21";
chr5	StringTie	exon	176115593	176119699	1000	+	.	gene_id "MSTRG.158224"; transcript_id "MSTRG.158224.43"; exon_number "22";
chr5	StringTie	exon	176120847	176120980	1000	+	.	gene_id "MSTRG.158224"; transcript_id "MSTRG.158224.43"; exon_number "23";
chr5	StringTie	exon	176121745	176121814	1000	+	.	gene_id "MSTRG.158224"; transcript_id "MSTRG.158224.43"; exon_number "24";
chr5	StringTie	exon	176123997	176124105	1000	+	.	gene_id "MSTRG.158224"; transcript_id "MSTRG.158224.43"; exon_number "25";
chr5	StringTie	exon	176124263	176124432	1000	+	.	gene_id "MSTRG.158224"; transcript_id "MSTRG.158224.43"; exon_number "26";
chr5	StringTie	exon	176125020	176127244	1000	+	.	gene_id "MSTRG.158224"; transcript_id "MSTRG.158224.43"; exon_number "27";
chr5	StringTie	transcript	176084512	176132241	1000	+	.	gene_id "MSTRG.158224"; transcript_id "MSTRG.158224.44";
chr5	StringTie	exon	176084512	176084993	1000	+	.	gene_id "MSTRG.158224"; transcript_id "MSTRG.158224.44"; exon_number "1";
chr5	StringTie	exon	176087112	176087255	1000	+	.	gene_id "MSTRG.158224"; transcript_id "MSTRG.158224.44"; exon_number "2";
chr5	StringTie	exon	176089463	176089521	1000	+	.	gene_id "MSTRG.158224"; transcript_id "MSTRG.158224.44"; exon_number "3";
chr5	StringTie	exon	176090370	176090394	1000	+	.	gene_id "MSTRG.158224"; transcript_id "MSTRG.158224.44"; exon_number "4";
chr5	StringTie	exon	176093195	176093274	1000	+	.	gene_id "MSTRG.158224"; transcript_id "MSTRG.158224.44"; exon_number "5";
chr5	StringTie	exon	176093744	176093768	1000	+	.	gene_id "MSTRG.158224"; transcript_id "MSTRG.158224.44"; exon_number "6";
chr5	StringTie	exon	176096824	176096900	1000	+	.	gene_id "MSTRG.158224"; transcript_id "MSTRG.158224.44"; exon_number "7";
chr5	StringTie	exon	176097355	176097379	1000	+	.	gene_id "MSTRG.158224"; transcript_id "MSTRG.158224.44"; exon_number "8";
chr5	StringTie	exon	176098488	176098558	1000	+	.	gene_id "MSTRG.158224"; transcript_id "MSTRG.158224.44"; exon_number "9";
chr5	StringTie	exon	176099021	176099045	1000	+	.	gene_id "MSTRG.158224"; transcript_id "MSTRG.158224.44"; exon_number "10";
chr5	StringTie	exon	176101047	176101117	1000	+	.	gene_id "MSTRG.158224"; transcript_id "MSTRG.158224.44"; exon_number "11";
chr5	StringTie	exon	176101551	176101581	1000	+	.	gene_id "MSTRG.158224"; transcript_id "MSTRG.158224.44"; exon_number "12";
chr5	StringTie	exon	176103227	176103297	1000	+	.	gene_id "MSTRG.158224"; transcript_id "MSTRG.158224.44"; exon_number "13";
chr5	StringTie	exon	176103756	176103780	1000	+	.	gene_id "MSTRG.158224"; transcript_id "MSTRG.158224.44"; exon_number "14";
chr5	StringTie	exon	176106059	176106129	1000	+	.	gene_id "MSTRG.158224"; transcript_id "MSTRG.158224.44"; exon_number "15";
chr5	StringTie	exon	176106560	176106590	1000	+	.	gene_id "MSTRG.158224"; transcript_id "MSTRG.158224.44"; exon_number "16";
chr5	StringTie	exon	176108605	176108675	1000	+	.	gene_id "MSTRG.158224"; transcript_id "MSTRG.158224.44"; exon_number "17";
chr5	StringTie	exon	176109107	176109137	1000	+	.	gene_id "MSTRG.158224"; transcript_id "MSTRG.158224.44"; exon_number "18";
chr5	StringTie	exon	176113341	176113378	1000	+	.	gene_id "MSTRG.158224"; transcript_id "MSTRG.158224.44"; exon_number "19";
chr5	StringTie	exon	176113800	176113867	1000	+	.	gene_id "MSTRG.158224"; transcript_id "MSTRG.158224.44"; exon_number "20";
chr5	StringTie	exon	176113956	176114061	1000	+	.	gene_id "MSTRG.158224"; transcript_id "MSTRG.158224.44"; exon_number "21";
chr5	StringTie	exon	176115593	176116252	1000	+	.	gene_id "MSTRG.158224"; transcript_id "MSTRG.158224.44"; exon_number "22";
chr5	StringTie	exon	176119545	176119699	1000	+	.	gene_id "MSTRG.158224"; transcript_id "MSTRG.158224.44"; exon_number "23";
chr5	StringTie	exon	176120847	176120980	1000	+	.	gene_id "MSTRG.158224"; transcript_id "MSTRG.158224.44"; exon_number "24";
chr5	StringTie	exon	176121745	176121814	1000	+	.	gene_id "MSTRG.158224"; transcript_id "MSTRG.158224.44"; exon_number "25";
chr5	StringTie	exon	176123997	176124120	1000	+	.	gene_id "MSTRG.158224"; transcript_id "MSTRG.158224.44"; exon_number "26";
chr5	StringTie	exon	176124263	176124432	1000	+	.	gene_id "MSTRG.158224"; transcript_id "MSTRG.158224.44"; exon_number "27";
chr5	StringTie	exon	176125020	176132241	1000	+	.	gene_id "MSTRG.158224"; transcript_id "MSTRG.158224.44"; exon_number "28";
chr5	StringTie	transcript	176084846	176155738	1000	+	.	gene_id "MSTRG.158224"; transcript_id "MSTRG.158224.45";
chr5	StringTie	exon	176084846	176084993	1000	+	.	gene_id "MSTRG.158224"; transcript_id "MSTRG.158224.45"; exon_number "1";
chr5	StringTie	exon	176087112	176087255	1000	+	.	gene_id "MSTRG.158224"; transcript_id "MSTRG.158224.45"; exon_number "2";
chr5	StringTie	exon	176089463	176089521	1000	+	.	gene_id "MSTRG.158224"; transcript_id "MSTRG.158224.45"; exon_number "3";
chr5	StringTie	exon	176090370	176090394	1000	+	.	gene_id "MSTRG.158224"; transcript_id "MSTRG.158224.45"; exon_number "4";
chr5	StringTie	exon	176093195	176093274	1000	+	.	gene_id "MSTRG.158224"; transcript_id "MSTRG.158224.45"; exon_number "5";
chr5	StringTie	exon	176093744	176093768	1000	+	.	gene_id "MSTRG.158224"; transcript_id "MSTRG.158224.45"; exon_number "6";
chr5	StringTie	exon	176096824	176096900	1000	+	.	gene_id "MSTRG.158224"; transcript_id "MSTRG.158224.45"; exon_number "7";
chr5	StringTie	exon	176097355	176097379	1000	+	.	gene_id "MSTRG.158224"; transcript_id "MSTRG.158224.45"; exon_number "8";
chr5	StringTie	exon	176098488	176098558	1000	+	.	gene_id "MSTRG.158224"; transcript_id "MSTRG.158224.45"; exon_number "9";
chr5	StringTie	exon	176099021	176099045	1000	+	.	gene_id "MSTRG.158224"; transcript_id "MSTRG.158224.45"; exon_number "10";
chr5	StringTie	exon	176101047	176101117	1000	+	.	gene_id "MSTRG.158224"; transcript_id "MSTRG.158224.45"; exon_number "11";
chr5	StringTie	exon	176101551	176101581	1000	+	.	gene_id "MSTRG.158224"; transcript_id "MSTRG.158224.45"; exon_number "12";
chr5	StringTie	exon	176103227	176103297	1000	+	.	gene_id "MSTRG.158224"; transcript_id "MSTRG.158224.45"; exon_number "13";
chr5	StringTie	exon	176103756	176103780	1000	+	.	gene_id "MSTRG.158224"; transcript_id "MSTRG.158224.45"; exon_number "14";
chr5	StringTie	exon	176106059	176106129	1000	+	.	gene_id "MSTRG.158224"; transcript_id "MSTRG.158224.45"; exon_number "15";
chr5	StringTie	exon	176106560	176106590	1000	+	.	gene_id "MSTRG.158224"; transcript_id "MSTRG.158224.45"; exon_number "16";
chr5	StringTie	exon	176108605	176108675	1000	+	.	gene_id "MSTRG.158224"; transcript_id "MSTRG.158224.45"; exon_number "17";
chr5	StringTie	exon	176109107	176109137	1000	+	.	gene_id "MSTRG.158224"; transcript_id "MSTRG.158224.45"; exon_number "18";
chr5	StringTie	exon	176113341	176113378	1000	+	.	gene_id "MSTRG.158224"; transcript_id "MSTRG.158224.45"; exon_number "19";
chr5	StringTie	exon	176113800	176116252	1000	+	.	gene_id "MSTRG.158224"; transcript_id "MSTRG.158224.45"; exon_number "20";
chr5	StringTie	exon	176119585	176119699	1000	+	.	gene_id "MSTRG.158224"; transcript_id "MSTRG.158224.45"; exon_number "21";
chr5	StringTie	exon	176120847	176120980	1000	+	.	gene_id "MSTRG.158224"; transcript_id "MSTRG.158224.45"; exon_number "22";
chr5	StringTie	exon	176121745	176121814	1000	+	.	gene_id "MSTRG.158224"; transcript_id "MSTRG.158224.45"; exon_number "23";
chr5	StringTie	exon	176123997	176124105	1000	+	.	gene_id "MSTRG.158224"; transcript_id "MSTRG.158224.45"; exon_number "24";
chr5	StringTie	exon	176124263	176124432	1000	+	.	gene_id "MSTRG.158224"; transcript_id "MSTRG.158224.45"; exon_number "25";
chr5	StringTie	exon	176137161	176137278	1000	+	.	gene_id "MSTRG.158224"; transcript_id "MSTRG.158224.45"; exon_number "26";
chr5	StringTie	exon	176154142	176154510	1000	+	.	gene_id "MSTRG.158224"; transcript_id "MSTRG.158224.45"; exon_number "27";
chr5	StringTie	exon	176154793	176154882	1000	+	.	gene_id "MSTRG.158224"; transcript_id "MSTRG.158224.45"; exon_number "28";
chr5	StringTie	exon	176155253	176155418	1000	+	.	gene_id "MSTRG.158224"; transcript_id "MSTRG.158224.45"; exon_number "29";
chr5	StringTie	exon	176155566	176155738	1000	+	.	gene_id "MSTRG.158224"; transcript_id "MSTRG.158224.45"; exon_number "30";
chr5	StringTie	transcript	176084846	176127128	1000	+	.	gene_id "MSTRG.158224"; transcript_id "MSTRG.158224.46";
chr5	StringTie	exon	176084846	176084993	1000	+	.	gene_id "MSTRG.158224"; transcript_id "MSTRG.158224.46"; exon_number "1";
chr5	StringTie	exon	176087112	176087255	1000	+	.	gene_id "MSTRG.158224"; transcript_id "MSTRG.158224.46"; exon_number "2";
chr5	StringTie	exon	176089463	176089521	1000	+	.	gene_id "MSTRG.158224"; transcript_id "MSTRG.158224.46"; exon_number "3";
chr5	StringTie	exon	176090370	176090394	1000	+	.	gene_id "MSTRG.158224"; transcript_id "MSTRG.158224.46"; exon_number "4";
chr5	StringTie	exon	176093195	176093274	1000	+	.	gene_id "MSTRG.158224"; transcript_id "MSTRG.158224.46"; exon_number "5";
chr5	StringTie	exon	176093744	176093768	1000	+	.	gene_id "MSTRG.158224"; transcript_id "MSTRG.158224.46"; exon_number "6";
chr5	StringTie	exon	176096824	176096900	1000	+	.	gene_id "MSTRG.158224"; transcript_id "MSTRG.158224.46"; exon_number "7";
chr5	StringTie	exon	176097355	176097379	1000	+	.	gene_id "MSTRG.158224"; transcript_id "MSTRG.158224.46"; exon_number "8";
chr5	StringTie	exon	176098488	176098558	1000	+	.	gene_id "MSTRG.158224"; transcript_id "MSTRG.158224.46"; exon_number "9";
chr5	StringTie	exon	176099021	176099045	1000	+	.	gene_id "MSTRG.158224"; transcript_id "MSTRG.158224.46"; exon_number "10";
chr5	StringTie	exon	176101047	176101117	1000	+	.	gene_id "MSTRG.158224"; transcript_id "MSTRG.158224.46"; exon_number "11";
chr5	StringTie	exon	176101551	176101581	1000	+	.	gene_id "MSTRG.158224"; transcript_id "MSTRG.158224.46"; exon_number "12";
chr5	StringTie	exon	176103227	176103297	1000	+	.	gene_id "MSTRG.158224"; transcript_id "MSTRG.158224.46"; exon_number "13";
chr5	StringTie	exon	176103756	176103780	1000	+	.	gene_id "MSTRG.158224"; transcript_id "MSTRG.158224.46"; exon_number "14";
chr5	StringTie	exon	176106059	176106129	1000	+	.	gene_id "MSTRG.158224"; transcript_id "MSTRG.158224.46"; exon_number "15";
chr5	StringTie	exon	176106560	176106590	1000	+	.	gene_id "MSTRG.158224"; transcript_id "MSTRG.158224.46"; exon_number "16";
chr5	StringTie	exon	176108605	176108675	1000	+	.	gene_id "MSTRG.158224"; transcript_id "MSTRG.158224.46"; exon_number "17";
chr5	StringTie	exon	176109107	176109137	1000	+	.	gene_id "MSTRG.158224"; transcript_id "MSTRG.158224.46"; exon_number "18";
chr5	StringTie	exon	176113341	176113378	1000	+	.	gene_id "MSTRG.158224"; transcript_id "MSTRG.158224.46"; exon_number "19";
chr5	StringTie	exon	176113800	176116252	1000	+	.	gene_id "MSTRG.158224"; transcript_id "MSTRG.158224.46"; exon_number "20";
chr5	StringTie	exon	176116755	176119699	1000	+	.	gene_id "MSTRG.158224"; transcript_id "MSTRG.158224.46"; exon_number "21";
chr5	StringTie	exon	176120847	176120980	1000	+	.	gene_id "MSTRG.158224"; transcript_id "MSTRG.158224.46"; exon_number "22";
chr5	StringTie	exon	176121745	176121814	1000	+	.	gene_id "MSTRG.158224"; transcript_id "MSTRG.158224.46"; exon_number "23";
chr5	StringTie	exon	176123997	176124105	1000	+	.	gene_id "MSTRG.158224"; transcript_id "MSTRG.158224.46"; exon_number "24";
chr5	StringTie	exon	176124263	176124432	1000	+	.	gene_id "MSTRG.158224"; transcript_id "MSTRG.158224.46"; exon_number "25";
chr5	StringTie	exon	176125720	176127128	1000	+	.	gene_id "MSTRG.158224"; transcript_id "MSTRG.158224.46"; exon_number "26";
chr5	StringTie	transcript	176084856	176128100	1000	+	.	gene_id "MSTRG.158224"; transcript_id "MSTRG.158224.48";
chr5	StringTie	exon	176084856	176084993	1000	+	.	gene_id "MSTRG.158224"; transcript_id "MSTRG.158224.48"; exon_number "1";
chr5	StringTie	exon	176089463	176089521	1000	+	.	gene_id "MSTRG.158224"; transcript_id "MSTRG.158224.48"; exon_number "2";
chr5	StringTie	exon	176093195	176093274	1000	+	.	gene_id "MSTRG.158224"; transcript_id "MSTRG.158224.48"; exon_number "3";
chr5	StringTie	exon	176093744	176093768	1000	+	.	gene_id "MSTRG.158224"; transcript_id "MSTRG.158224.48"; exon_number "4";
chr5	StringTie	exon	176096824	176096900	1000	+	.	gene_id "MSTRG.158224"; transcript_id "MSTRG.158224.48"; exon_number "5";
chr5	StringTie	exon	176097355	176097379	1000	+	.	gene_id "MSTRG.158224"; transcript_id "MSTRG.158224.48"; exon_number "6";
chr5	StringTie	exon	176098488	176098558	1000	+	.	gene_id "MSTRG.158224"; transcript_id "MSTRG.158224.48"; exon_number "7";
chr5	StringTie	exon	176099021	176099045	1000	+	.	gene_id "MSTRG.158224"; transcript_id "MSTRG.158224.48"; exon_number "8";
chr5	StringTie	exon	176101047	176101117	1000	+	.	gene_id "MSTRG.158224"; transcript_id "MSTRG.158224.48"; exon_number "9";
chr5	StringTie	exon	176101551	176101581	1000	+	.	gene_id "MSTRG.158224"; transcript_id "MSTRG.158224.48"; exon_number "10";
chr5	StringTie	exon	176103227	176103291	1000	+	.	gene_id "MSTRG.158224"; transcript_id "MSTRG.158224.48"; exon_number "11";
chr5	StringTie	exon	176103756	176103780	1000	+	.	gene_id "MSTRG.158224"; transcript_id "MSTRG.158224.48"; exon_number "12";
chr5	StringTie	exon	176106059	176106129	1000	+	.	gene_id "MSTRG.158224"; transcript_id "MSTRG.158224.48"; exon_number "13";
chr5	StringTie	exon	176106560	176106590	1000	+	.	gene_id "MSTRG.158224"; transcript_id "MSTRG.158224.48"; exon_number "14";
chr5	StringTie	exon	176108605	176108675	1000	+	.	gene_id "MSTRG.158224"; transcript_id "MSTRG.158224.48"; exon_number "15";
chr5	StringTie	exon	176109107	176109137	1000	+	.	gene_id "MSTRG.158224"; transcript_id "MSTRG.158224.48"; exon_number "16";
chr5	StringTie	exon	176113341	176113378	1000	+	.	gene_id "MSTRG.158224"; transcript_id "MSTRG.158224.48"; exon_number "17";
chr5	StringTie	exon	176113800	176113867	1000	+	.	gene_id "MSTRG.158224"; transcript_id "MSTRG.158224.48"; exon_number "18";
chr5	StringTie	exon	176113956	176114061	1000	+	.	gene_id "MSTRG.158224"; transcript_id "MSTRG.158224.48"; exon_number "19";
chr5	StringTie	exon	176115593	176116841	1000	+	.	gene_id "MSTRG.158224"; transcript_id "MSTRG.158224.48"; exon_number "20";
chr5	StringTie	exon	176119585	176119699	1000	+	.	gene_id "MSTRG.158224"; transcript_id "MSTRG.158224.48"; exon_number "21";
chr5	StringTie	exon	176120847	176120980	1000	+	.	gene_id "MSTRG.158224"; transcript_id "MSTRG.158224.48"; exon_number "22";
chr5	StringTie	exon	176121745	176121814	1000	+	.	gene_id "MSTRG.158224"; transcript_id "MSTRG.158224.48"; exon_number "23";
chr5	StringTie	exon	176123997	176124120	1000	+	.	gene_id "MSTRG.158224"; transcript_id "MSTRG.158224.48"; exon_number "24";
chr5	StringTie	exon	176124263	176124432	1000	+	.	gene_id "MSTRG.158224"; transcript_id "MSTRG.158224.48"; exon_number "25";
chr5	StringTie	exon	176125020	176128100	1000	+	.	gene_id "MSTRG.158224"; transcript_id "MSTRG.158224.48"; exon_number "26";
chr5	StringTie	transcript	176084856	176114903	1000	+	.	gene_id "MSTRG.158224"; transcript_id "MSTRG.158224.49";
chr5	StringTie	exon	176084856	176084993	1000	+	.	gene_id "MSTRG.158224"; transcript_id "MSTRG.158224.49"; exon_number "1";
chr5	StringTie	exon	176089463	176089521	1000	+	.	gene_id "MSTRG.158224"; transcript_id "MSTRG.158224.49"; exon_number "2";
chr5	StringTie	exon	176093195	176093274	1000	+	.	gene_id "MSTRG.158224"; transcript_id "MSTRG.158224.49"; exon_number "3";
chr5	StringTie	exon	176093744	176093768	1000	+	.	gene_id "MSTRG.158224"; transcript_id "MSTRG.158224.49"; exon_number "4";
chr5	StringTie	exon	176096824	176096900	1000	+	.	gene_id "MSTRG.158224"; transcript_id "MSTRG.158224.49"; exon_number "5";
chr5	StringTie	exon	176097355	176097379	1000	+	.	gene_id "MSTRG.158224"; transcript_id "MSTRG.158224.49"; exon_number "6";
chr5	StringTie	exon	176098488	176098558	1000	+	.	gene_id "MSTRG.158224"; transcript_id "MSTRG.158224.49"; exon_number "7";
chr5	StringTie	exon	176099021	176099045	1000	+	.	gene_id "MSTRG.158224"; transcript_id "MSTRG.158224.49"; exon_number "8";
chr5	StringTie	exon	176101047	176101117	1000	+	.	gene_id "MSTRG.158224"; transcript_id "MSTRG.158224.49"; exon_number "9";
chr5	StringTie	exon	176101551	176101581	1000	+	.	gene_id "MSTRG.158224"; transcript_id "MSTRG.158224.49"; exon_number "10";
chr5	StringTie	exon	176103227	176103297	1000	+	.	gene_id "MSTRG.158224"; transcript_id "MSTRG.158224.49"; exon_number "11";
chr5	StringTie	exon	176103756	176103780	1000	+	.	gene_id "MSTRG.158224"; transcript_id "MSTRG.158224.49"; exon_number "12";
chr5	StringTie	exon	176106059	176106129	1000	+	.	gene_id "MSTRG.158224"; transcript_id "MSTRG.158224.49"; exon_number "13";
chr5	StringTie	exon	176106566	176106590	1000	+	.	gene_id "MSTRG.158224"; transcript_id "MSTRG.158224.49"; exon_number "14";
chr5	StringTie	exon	176108605	176114903	1000	+	.	gene_id "MSTRG.158224"; transcript_id "MSTRG.158224.49"; exon_number "15";
chr5	StringTie	transcript	176060689	176127273	1000	+	.	gene_id "MSTRG.158224"; transcript_id "MSTRG.158224.5";
chr5	StringTie	exon	176060689	176060803	1000	+	.	gene_id "MSTRG.158224"; transcript_id "MSTRG.158224.5"; exon_number "1";
chr5	StringTie	exon	176063709	176063764	1000	+	.	gene_id "MSTRG.158224"; transcript_id "MSTRG.158224.5"; exon_number "2";
chr5	StringTie	exon	176074636	176074829	1000	+	.	gene_id "MSTRG.158224"; transcript_id "MSTRG.158224.5"; exon_number "3";
chr5	StringTie	exon	176089463	176089521	1000	+	.	gene_id "MSTRG.158224"; transcript_id "MSTRG.158224.5"; exon_number "4";
chr5	StringTie	exon	176090370	176090394	1000	+	.	gene_id "MSTRG.158224"; transcript_id "MSTRG.158224.5"; exon_number "5";
chr5	StringTie	exon	176093195	176093274	1000	+	.	gene_id "MSTRG.158224"; transcript_id "MSTRG.158224.5"; exon_number "6";
chr5	StringTie	exon	176093744	176093768	1000	+	.	gene_id "MSTRG.158224"; transcript_id "MSTRG.158224.5"; exon_number "7";
chr5	StringTie	exon	176096824	176096900	1000	+	.	gene_id "MSTRG.158224"; transcript_id "MSTRG.158224.5"; exon_number "8";
chr5	StringTie	exon	176097355	176097379	1000	+	.	gene_id "MSTRG.158224"; transcript_id "MSTRG.158224.5"; exon_number "9";
chr5	StringTie	exon	176098488	176098558	1000	+	.	gene_id "MSTRG.158224"; transcript_id "MSTRG.158224.5"; exon_number "10";
chr5	StringTie	exon	176099021	176099045	1000	+	.	gene_id "MSTRG.158224"; transcript_id "MSTRG.158224.5"; exon_number "11";
chr5	StringTie	exon	176101047	176101117	1000	+	.	gene_id "MSTRG.158224"; transcript_id "MSTRG.158224.5"; exon_number "12";
chr5	StringTie	exon	176101551	176101581	1000	+	.	gene_id "MSTRG.158224"; transcript_id "MSTRG.158224.5"; exon_number "13";
chr5	StringTie	exon	176103227	176103297	1000	+	.	gene_id "MSTRG.158224"; transcript_id "MSTRG.158224.5"; exon_number "14";
chr5	StringTie	exon	176103756	176103780	1000	+	.	gene_id "MSTRG.158224"; transcript_id "MSTRG.158224.5"; exon_number "15";
chr5	StringTie	exon	176106059	176106129	1000	+	.	gene_id "MSTRG.158224"; transcript_id "MSTRG.158224.5"; exon_number "16";
chr5	StringTie	exon	176106560	176106590	1000	+	.	gene_id "MSTRG.158224"; transcript_id "MSTRG.158224.5"; exon_number "17";
chr5	StringTie	exon	176108605	176108675	1000	+	.	gene_id "MSTRG.158224"; transcript_id "MSTRG.158224.5"; exon_number "18";
chr5	StringTie	exon	176109107	176109137	1000	+	.	gene_id "MSTRG.158224"; transcript_id "MSTRG.158224.5"; exon_number "19";
chr5	StringTie	exon	176113341	176113378	1000	+	.	gene_id "MSTRG.158224"; transcript_id "MSTRG.158224.5"; exon_number "20";
chr5	StringTie	exon	176113800	176113867	1000	+	.	gene_id "MSTRG.158224"; transcript_id "MSTRG.158224.5"; exon_number "21";
chr5	StringTie	exon	176113956	176114061	1000	+	.	gene_id "MSTRG.158224"; transcript_id "MSTRG.158224.5"; exon_number "22";
chr5	StringTie	exon	176115593	176116252	1000	+	.	gene_id "MSTRG.158224"; transcript_id "MSTRG.158224.5"; exon_number "23";
chr5	StringTie	exon	176119615	176119699	1000	+	.	gene_id "MSTRG.158224"; transcript_id "MSTRG.158224.5"; exon_number "24";
chr5	StringTie	exon	176120847	176120980	1000	+	.	gene_id "MSTRG.158224"; transcript_id "MSTRG.158224.5"; exon_number "25";
chr5	StringTie	exon	176121745	176121814	1000	+	.	gene_id "MSTRG.158224"; transcript_id "MSTRG.158224.5"; exon_number "26";
chr5	StringTie	exon	176123997	176124105	1000	+	.	gene_id "MSTRG.158224"; transcript_id "MSTRG.158224.5"; exon_number "27";
chr5	StringTie	exon	176124263	176124432	1000	+	.	gene_id "MSTRG.158224"; transcript_id "MSTRG.158224.5"; exon_number "28";
chr5	StringTie	exon	176125020	176127273	1000	+	.	gene_id "MSTRG.158224"; transcript_id "MSTRG.158224.5"; exon_number "29";
chr5	StringTie	transcript	176084856	176113865	1000	+	.	gene_id "MSTRG.158224"; transcript_id "MSTRG.158224.50";
chr5	StringTie	exon	176084856	176084993	1000	+	.	gene_id "MSTRG.158224"; transcript_id "MSTRG.158224.50"; exon_number "1";
chr5	StringTie	exon	176089463	176089521	1000	+	.	gene_id "MSTRG.158224"; transcript_id "MSTRG.158224.50"; exon_number "2";
chr5	StringTie	exon	176093195	176093274	1000	+	.	gene_id "MSTRG.158224"; transcript_id "MSTRG.158224.50"; exon_number "3";
chr5	StringTie	exon	176093744	176093768	1000	+	.	gene_id "MSTRG.158224"; transcript_id "MSTRG.158224.50"; exon_number "4";
chr5	StringTie	exon	176096824	176096900	1000	+	.	gene_id "MSTRG.158224"; transcript_id "MSTRG.158224.50"; exon_number "5";
chr5	StringTie	exon	176097355	176097379	1000	+	.	gene_id "MSTRG.158224"; transcript_id "MSTRG.158224.50"; exon_number "6";
chr5	StringTie	exon	176098488	176098558	1000	+	.	gene_id "MSTRG.158224"; transcript_id "MSTRG.158224.50"; exon_number "7";
chr5	StringTie	exon	176099021	176099045	1000	+	.	gene_id "MSTRG.158224"; transcript_id "MSTRG.158224.50"; exon_number "8";
chr5	StringTie	exon	176101047	176101117	1000	+	.	gene_id "MSTRG.158224"; transcript_id "MSTRG.158224.50"; exon_number "9";
chr5	StringTie	exon	176101551	176101581	1000	+	.	gene_id "MSTRG.158224"; transcript_id "MSTRG.158224.50"; exon_number "10";
chr5	StringTie	exon	176103227	176103297	1000	+	.	gene_id "MSTRG.158224"; transcript_id "MSTRG.158224.50"; exon_number "11";
chr5	StringTie	exon	176103756	176103780	1000	+	.	gene_id "MSTRG.158224"; transcript_id "MSTRG.158224.50"; exon_number "12";
chr5	StringTie	exon	176106059	176106129	1000	+	.	gene_id "MSTRG.158224"; transcript_id "MSTRG.158224.50"; exon_number "13";
chr5	StringTie	exon	176106560	176106590	1000	+	.	gene_id "MSTRG.158224"; transcript_id "MSTRG.158224.50"; exon_number "14";
chr5	StringTie	exon	176108605	176108675	1000	+	.	gene_id "MSTRG.158224"; transcript_id "MSTRG.158224.50"; exon_number "15";
chr5	StringTie	exon	176109113	176109137	1000	+	.	gene_id "MSTRG.158224"; transcript_id "MSTRG.158224.50"; exon_number "16";
chr5	StringTie	exon	176113341	176113378	1000	+	.	gene_id "MSTRG.158224"; transcript_id "MSTRG.158224.50"; exon_number "17";
chr5	StringTie	exon	176113800	176113865	1000	+	.	gene_id "MSTRG.158224"; transcript_id "MSTRG.158224.50"; exon_number "18";
chr5	StringTie	transcript	176084856	176108656	1000	+	.	gene_id "MSTRG.158224"; transcript_id "MSTRG.158224.51";
chr5	StringTie	exon	176084856	176084993	1000	+	.	gene_id "MSTRG.158224"; transcript_id "MSTRG.158224.51"; exon_number "1";
chr5	StringTie	exon	176089463	176089521	1000	+	.	gene_id "MSTRG.158224"; transcript_id "MSTRG.158224.51"; exon_number "2";
chr5	StringTie	exon	176093195	176093274	1000	+	.	gene_id "MSTRG.158224"; transcript_id "MSTRG.158224.51"; exon_number "3";
chr5	StringTie	exon	176093744	176093768	1000	+	.	gene_id "MSTRG.158224"; transcript_id "MSTRG.158224.51"; exon_number "4";
chr5	StringTie	exon	176096824	176096900	1000	+	.	gene_id "MSTRG.158224"; transcript_id "MSTRG.158224.51"; exon_number "5";
chr5	StringTie	exon	176097355	176097379	1000	+	.	gene_id "MSTRG.158224"; transcript_id "MSTRG.158224.51"; exon_number "6";
chr5	StringTie	exon	176098488	176098558	1000	+	.	gene_id "MSTRG.158224"; transcript_id "MSTRG.158224.51"; exon_number "7";
chr5	StringTie	exon	176099021	176099045	1000	+	.	gene_id "MSTRG.158224"; transcript_id "MSTRG.158224.51"; exon_number "8";
chr5	StringTie	exon	176101047	176101117	1000	+	.	gene_id "MSTRG.158224"; transcript_id "MSTRG.158224.51"; exon_number "9";
chr5	StringTie	exon	176101551	176101581	1000	+	.	gene_id "MSTRG.158224"; transcript_id "MSTRG.158224.51"; exon_number "10";
chr5	StringTie	exon	176103756	176103780	1000	+	.	gene_id "MSTRG.158224"; transcript_id "MSTRG.158224.51"; exon_number "11";
chr5	StringTie	exon	176106059	176106129	1000	+	.	gene_id "MSTRG.158224"; transcript_id "MSTRG.158224.51"; exon_number "12";
chr5	StringTie	exon	176106560	176106590	1000	+	.	gene_id "MSTRG.158224"; transcript_id "MSTRG.158224.51"; exon_number "13";
chr5	StringTie	exon	176108605	176108656	1000	+	.	gene_id "MSTRG.158224"; transcript_id "MSTRG.158224.51"; exon_number "14";
chr5	StringTie	transcript	176084906	176132259	1000	+	.	gene_id "MSTRG.158224"; transcript_id "MSTRG.158224.53";
chr5	StringTie	exon	176084906	176084993	1000	+	.	gene_id "MSTRG.158224"; transcript_id "MSTRG.158224.53"; exon_number "1";
chr5	StringTie	exon	176087112	176087255	1000	+	.	gene_id "MSTRG.158224"; transcript_id "MSTRG.158224.53"; exon_number "2";
chr5	StringTie	exon	176089463	176089521	1000	+	.	gene_id "MSTRG.158224"; transcript_id "MSTRG.158224.53"; exon_number "3";
chr5	StringTie	exon	176090370	176090394	1000	+	.	gene_id "MSTRG.158224"; transcript_id "MSTRG.158224.53"; exon_number "4";
chr5	StringTie	exon	176093195	176093274	1000	+	.	gene_id "MSTRG.158224"; transcript_id "MSTRG.158224.53"; exon_number "5";
chr5	StringTie	exon	176093744	176093768	1000	+	.	gene_id "MSTRG.158224"; transcript_id "MSTRG.158224.53"; exon_number "6";
chr5	StringTie	exon	176096824	176096900	1000	+	.	gene_id "MSTRG.158224"; transcript_id "MSTRG.158224.53"; exon_number "7";
chr5	StringTie	exon	176097355	176097379	1000	+	.	gene_id "MSTRG.158224"; transcript_id "MSTRG.158224.53"; exon_number "8";
chr5	StringTie	exon	176098488	176098558	1000	+	.	gene_id "MSTRG.158224"; transcript_id "MSTRG.158224.53"; exon_number "9";
chr5	StringTie	exon	176099021	176099045	1000	+	.	gene_id "MSTRG.158224"; transcript_id "MSTRG.158224.53"; exon_number "10";
chr5	StringTie	exon	176101047	176101117	1000	+	.	gene_id "MSTRG.158224"; transcript_id "MSTRG.158224.53"; exon_number "11";
chr5	StringTie	exon	176101551	176101581	1000	+	.	gene_id "MSTRG.158224"; transcript_id "MSTRG.158224.53"; exon_number "12";
chr5	StringTie	exon	176103227	176103297	1000	+	.	gene_id "MSTRG.158224"; transcript_id "MSTRG.158224.53"; exon_number "13";
chr5	StringTie	exon	176103756	176103780	1000	+	.	gene_id "MSTRG.158224"; transcript_id "MSTRG.158224.53"; exon_number "14";
chr5	StringTie	exon	176106059	176106129	1000	+	.	gene_id "MSTRG.158224"; transcript_id "MSTRG.158224.53"; exon_number "15";
chr5	StringTie	exon	176106560	176106590	1000	+	.	gene_id "MSTRG.158224"; transcript_id "MSTRG.158224.53"; exon_number "16";
chr5	StringTie	exon	176108605	176108675	1000	+	.	gene_id "MSTRG.158224"; transcript_id "MSTRG.158224.53"; exon_number "17";
chr5	StringTie	exon	176109107	176109137	1000	+	.	gene_id "MSTRG.158224"; transcript_id "MSTRG.158224.53"; exon_number "18";
chr5	StringTie	exon	176113341	176113378	1000	+	.	gene_id "MSTRG.158224"; transcript_id "MSTRG.158224.53"; exon_number "19";
chr5	StringTie	exon	176113800	176113867	1000	+	.	gene_id "MSTRG.158224"; transcript_id "MSTRG.158224.53"; exon_number "20";
chr5	StringTie	exon	176113956	176116252	1000	+	.	gene_id "MSTRG.158224"; transcript_id "MSTRG.158224.53"; exon_number "21";
chr5	StringTie	exon	176119545	176119699	1000	+	.	gene_id "MSTRG.158224"; transcript_id "MSTRG.158224.53"; exon_number "22";
chr5	StringTie	exon	176120847	176120980	1000	+	.	gene_id "MSTRG.158224"; transcript_id "MSTRG.158224.53"; exon_number "23";
chr5	StringTie	exon	176121745	176121814	1000	+	.	gene_id "MSTRG.158224"; transcript_id "MSTRG.158224.53"; exon_number "24";
chr5	StringTie	exon	176123997	176124120	1000	+	.	gene_id "MSTRG.158224"; transcript_id "MSTRG.158224.53"; exon_number "25";
chr5	StringTie	exon	176124263	176124432	1000	+	.	gene_id "MSTRG.158224"; transcript_id "MSTRG.158224.53"; exon_number "26";
chr5	StringTie	exon	176125020	176132259	1000	+	.	gene_id "MSTRG.158224"; transcript_id "MSTRG.158224.53"; exon_number "27";
chr5	StringTie	transcript	176084906	176106129	1000	+	.	gene_id "MSTRG.158224"; transcript_id "MSTRG.158224.54";
chr5	StringTie	exon	176084906	176084993	1000	+	.	gene_id "MSTRG.158224"; transcript_id "MSTRG.158224.54"; exon_number "1";
chr5	StringTie	exon	176087112	176087205	1000	+	.	gene_id "MSTRG.158224"; transcript_id "MSTRG.158224.54"; exon_number "2";
chr5	StringTie	exon	176089463	176089521	1000	+	.	gene_id "MSTRG.158224"; transcript_id "MSTRG.158224.54"; exon_number "3";
chr5	StringTie	exon	176090370	176090394	1000	+	.	gene_id "MSTRG.158224"; transcript_id "MSTRG.158224.54"; exon_number "4";
chr5	StringTie	exon	176093195	176093274	1000	+	.	gene_id "MSTRG.158224"; transcript_id "MSTRG.158224.54"; exon_number "5";
chr5	StringTie	exon	176093744	176093768	1000	+	.	gene_id "MSTRG.158224"; transcript_id "MSTRG.158224.54"; exon_number "6";
chr5	StringTie	exon	176101047	176101117	1000	+	.	gene_id "MSTRG.158224"; transcript_id "MSTRG.158224.54"; exon_number "7";
chr5	StringTie	exon	176101551	176101581	1000	+	.	gene_id "MSTRG.158224"; transcript_id "MSTRG.158224.54"; exon_number "8";
chr5	StringTie	exon	176103227	176103291	1000	+	.	gene_id "MSTRG.158224"; transcript_id "MSTRG.158224.54"; exon_number "9";
chr5	StringTie	exon	176103756	176103780	1000	+	.	gene_id "MSTRG.158224"; transcript_id "MSTRG.158224.54"; exon_number "10";
chr5	StringTie	exon	176106059	176106129	1000	+	.	gene_id "MSTRG.158224"; transcript_id "MSTRG.158224.54"; exon_number "11";
chr5	StringTie	transcript	176088891	176132241	1000	+	.	gene_id "MSTRG.158224"; transcript_id "MSTRG.158224.59";
chr5	StringTie	exon	176088891	176090394	1000	+	.	gene_id "MSTRG.158224"; transcript_id "MSTRG.158224.59"; exon_number "1";
chr5	StringTie	exon	176093195	176093274	1000	+	.	gene_id "MSTRG.158224"; transcript_id "MSTRG.158224.59"; exon_number "2";
chr5	StringTie	exon	176093744	176093768	1000	+	.	gene_id "MSTRG.158224"; transcript_id "MSTRG.158224.59"; exon_number "3";
chr5	StringTie	exon	176096824	176096900	1000	+	.	gene_id "MSTRG.158224"; transcript_id "MSTRG.158224.59"; exon_number "4";
chr5	StringTie	exon	176097355	176097379	1000	+	.	gene_id "MSTRG.158224"; transcript_id "MSTRG.158224.59"; exon_number "5";
chr5	StringTie	exon	176098488	176098558	1000	+	.	gene_id "MSTRG.158224"; transcript_id "MSTRG.158224.59"; exon_number "6";
chr5	StringTie	exon	176099021	176099045	1000	+	.	gene_id "MSTRG.158224"; transcript_id "MSTRG.158224.59"; exon_number "7";
chr5	StringTie	exon	176101047	176101117	1000	+	.	gene_id "MSTRG.158224"; transcript_id "MSTRG.158224.59"; exon_number "8";
chr5	StringTie	exon	176101551	176101581	1000	+	.	gene_id "MSTRG.158224"; transcript_id "MSTRG.158224.59"; exon_number "9";
chr5	StringTie	exon	176103227	176103297	1000	+	.	gene_id "MSTRG.158224"; transcript_id "MSTRG.158224.59"; exon_number "10";
chr5	StringTie	exon	176103756	176103780	1000	+	.	gene_id "MSTRG.158224"; transcript_id "MSTRG.158224.59"; exon_number "11";
chr5	StringTie	exon	176106059	176106129	1000	+	.	gene_id "MSTRG.158224"; transcript_id "MSTRG.158224.59"; exon_number "12";
chr5	StringTie	exon	176106560	176106590	1000	+	.	gene_id "MSTRG.158224"; transcript_id "MSTRG.158224.59"; exon_number "13";
chr5	StringTie	exon	176108605	176108675	1000	+	.	gene_id "MSTRG.158224"; transcript_id "MSTRG.158224.59"; exon_number "14";
chr5	StringTie	exon	176109107	176109137	1000	+	.	gene_id "MSTRG.158224"; transcript_id "MSTRG.158224.59"; exon_number "15";
chr5	StringTie	exon	176113341	176113378	1000	+	.	gene_id "MSTRG.158224"; transcript_id "MSTRG.158224.59"; exon_number "16";
chr5	StringTie	exon	176113800	176113867	1000	+	.	gene_id "MSTRG.158224"; transcript_id "MSTRG.158224.59"; exon_number "17";
chr5	StringTie	exon	176113956	176114061	1000	+	.	gene_id "MSTRG.158224"; transcript_id "MSTRG.158224.59"; exon_number "18";
chr5	StringTie	exon	176115593	176116252	1000	+	.	gene_id "MSTRG.158224"; transcript_id "MSTRG.158224.59"; exon_number "19";
chr5	StringTie	exon	176119545	176119699	1000	+	.	gene_id "MSTRG.158224"; transcript_id "MSTRG.158224.59"; exon_number "20";
chr5	StringTie	exon	176120847	176120980	1000	+	.	gene_id "MSTRG.158224"; transcript_id "MSTRG.158224.59"; exon_number "21";
chr5	StringTie	exon	176121745	176121814	1000	+	.	gene_id "MSTRG.158224"; transcript_id "MSTRG.158224.59"; exon_number "22";
chr5	StringTie	exon	176123997	176124105	1000	+	.	gene_id "MSTRG.158224"; transcript_id "MSTRG.158224.59"; exon_number "23";
chr5	StringTie	exon	176124263	176124432	1000	+	.	gene_id "MSTRG.158224"; transcript_id "MSTRG.158224.59"; exon_number "24";
chr5	StringTie	exon	176125020	176132241	1000	+	.	gene_id "MSTRG.158224"; transcript_id "MSTRG.158224.59"; exon_number "25";
chr5	StringTie	transcript	176096829	176106176	1000	+	.	gene_id "MSTRG.158224"; transcript_id "MSTRG.158224.60";
chr5	StringTie	exon	176096829	176096900	1000	+	.	gene_id "MSTRG.158224"; transcript_id "MSTRG.158224.60"; exon_number "1";
chr5	StringTie	exon	176097355	176097379	1000	+	.	gene_id "MSTRG.158224"; transcript_id "MSTRG.158224.60"; exon_number "2";
chr5	StringTie	exon	176098488	176098558	1000	+	.	gene_id "MSTRG.158224"; transcript_id "MSTRG.158224.60"; exon_number "3";
chr5	StringTie	exon	176101047	176101117	1000	+	.	gene_id "MSTRG.158224"; transcript_id "MSTRG.158224.60"; exon_number "4";
chr5	StringTie	exon	176101551	176101581	1000	+	.	gene_id "MSTRG.158224"; transcript_id "MSTRG.158224.60"; exon_number "5";
chr5	StringTie	exon	176103227	176103297	1000	+	.	gene_id "MSTRG.158224"; transcript_id "MSTRG.158224.60"; exon_number "6";
chr5	StringTie	exon	176103756	176103780	1000	+	.	gene_id "MSTRG.158224"; transcript_id "MSTRG.158224.60"; exon_number "7";
chr5	StringTie	exon	176106059	176106176	1000	+	.	gene_id "MSTRG.158224"; transcript_id "MSTRG.158224.60"; exon_number "8";
chr5	StringTie	transcript	176097346	176127445	1000	+	.	gene_id "MSTRG.158224"; transcript_id "MSTRG.158224.61";
chr5	StringTie	exon	176097346	176097379	1000	+	.	gene_id "MSTRG.158224"; transcript_id "MSTRG.158224.61"; exon_number "1";
chr5	StringTie	exon	176098488	176098558	1000	+	.	gene_id "MSTRG.158224"; transcript_id "MSTRG.158224.61"; exon_number "2";
chr5	StringTie	exon	176099021	176099045	1000	+	.	gene_id "MSTRG.158224"; transcript_id "MSTRG.158224.61"; exon_number "3";
chr5	StringTie	exon	176106059	176106129	1000	+	.	gene_id "MSTRG.158224"; transcript_id "MSTRG.158224.61"; exon_number "4";
chr5	StringTie	exon	176106560	176106590	1000	+	.	gene_id "MSTRG.158224"; transcript_id "MSTRG.158224.61"; exon_number "5";
chr5	StringTie	exon	176108605	176108675	1000	+	.	gene_id "MSTRG.158224"; transcript_id "MSTRG.158224.61"; exon_number "6";
chr5	StringTie	exon	176109107	176109137	1000	+	.	gene_id "MSTRG.158224"; transcript_id "MSTRG.158224.61"; exon_number "7";
chr5	StringTie	exon	176113341	176113378	1000	+	.	gene_id "MSTRG.158224"; transcript_id "MSTRG.158224.61"; exon_number "8";
chr5	StringTie	exon	176113800	176114061	1000	+	.	gene_id "MSTRG.158224"; transcript_id "MSTRG.158224.61"; exon_number "9";
chr5	StringTie	exon	176115593	176119699	1000	+	.	gene_id "MSTRG.158224"; transcript_id "MSTRG.158224.61"; exon_number "10";
chr5	StringTie	exon	176120847	176120980	1000	+	.	gene_id "MSTRG.158224"; transcript_id "MSTRG.158224.61"; exon_number "11";
chr5	StringTie	exon	176121745	176121814	1000	+	.	gene_id "MSTRG.158224"; transcript_id "MSTRG.158224.61"; exon_number "12";
chr5	StringTie	exon	176123997	176124105	1000	+	.	gene_id "MSTRG.158224"; transcript_id "MSTRG.158224.61"; exon_number "13";
chr5	StringTie	exon	176124263	176124432	1000	+	.	gene_id "MSTRG.158224"; transcript_id "MSTRG.158224.61"; exon_number "14";
chr5	StringTie	exon	176125020	176127445	1000	+	.	gene_id "MSTRG.158224"; transcript_id "MSTRG.158224.61"; exon_number "15";
chr5	StringTie	transcript	176098489	176113858	1000	+	.	gene_id "MSTRG.158224"; transcript_id "MSTRG.158224.62";
chr5	StringTie	exon	176098489	176098558	1000	+	.	gene_id "MSTRG.158224"; transcript_id "MSTRG.158224.62"; exon_number "1";
chr5	StringTie	exon	176099021	176099045	1000	+	.	gene_id "MSTRG.158224"; transcript_id "MSTRG.158224.62"; exon_number "2";
chr5	StringTie	exon	176101047	176101117	1000	+	.	gene_id "MSTRG.158224"; transcript_id "MSTRG.158224.62"; exon_number "3";
chr5	StringTie	exon	176101551	176101581	1000	+	.	gene_id "MSTRG.158224"; transcript_id "MSTRG.158224.62"; exon_number "4";
chr5	StringTie	exon	176103227	176103297	1000	+	.	gene_id "MSTRG.158224"; transcript_id "MSTRG.158224.62"; exon_number "5";
chr5	StringTie	exon	176103756	176103780	1000	+	.	gene_id "MSTRG.158224"; transcript_id "MSTRG.158224.62"; exon_number "6";
chr5	StringTie	exon	176106059	176106129	1000	+	.	gene_id "MSTRG.158224"; transcript_id "MSTRG.158224.62"; exon_number "7";
chr5	StringTie	exon	176106566	176106590	1000	+	.	gene_id "MSTRG.158224"; transcript_id "MSTRG.158224.62"; exon_number "8";
chr5	StringTie	exon	176108605	176108675	1000	+	.	gene_id "MSTRG.158224"; transcript_id "MSTRG.158224.62"; exon_number "9";
chr5	StringTie	exon	176109113	176109137	1000	+	.	gene_id "MSTRG.158224"; transcript_id "MSTRG.158224.62"; exon_number "10";
chr5	StringTie	exon	176113341	176113378	1000	+	.	gene_id "MSTRG.158224"; transcript_id "MSTRG.158224.62"; exon_number "11";
chr5	StringTie	exon	176113800	176113858	1000	+	.	gene_id "MSTRG.158224"; transcript_id "MSTRG.158224.62"; exon_number "12";
chr5	StringTie	transcript	176100179	176106126	1000	+	.	gene_id "MSTRG.158224"; transcript_id "MSTRG.158224.63";
chr5	StringTie	exon	176100179	176100203	1000	+	.	gene_id "MSTRG.158224"; transcript_id "MSTRG.158224.63"; exon_number "1";
chr5	StringTie	exon	176101047	176101117	1000	+	.	gene_id "MSTRG.158224"; transcript_id "MSTRG.158224.63"; exon_number "2";
chr5	StringTie	exon	176101551	176101581	1000	+	.	gene_id "MSTRG.158224"; transcript_id "MSTRG.158224.63"; exon_number "3";
chr5	StringTie	exon	176103227	176103297	1000	+	.	gene_id "MSTRG.158224"; transcript_id "MSTRG.158224.63"; exon_number "4";
chr5	StringTie	exon	176103756	176103780	1000	+	.	gene_id "MSTRG.158224"; transcript_id "MSTRG.158224.63"; exon_number "5";
chr5	StringTie	exon	176106059	176106126	1000	+	.	gene_id "MSTRG.158224"; transcript_id "MSTRG.158224.63"; exon_number "6";
chr5	StringTie	transcript	176115316	176127162	1000	+	.	gene_id "MSTRG.158224"; transcript_id "MSTRG.158224.65";
chr5	StringTie	exon	176115316	176116252	1000	+	.	gene_id "MSTRG.158224"; transcript_id "MSTRG.158224.65"; exon_number "1";
chr5	StringTie	exon	176119545	176119699	1000	+	.	gene_id "MSTRG.158224"; transcript_id "MSTRG.158224.65"; exon_number "2";
chr5	StringTie	exon	176120847	176120980	1000	+	.	gene_id "MSTRG.158224"; transcript_id "MSTRG.158224.65"; exon_number "3";
chr5	StringTie	exon	176121745	176121814	1000	+	.	gene_id "MSTRG.158224"; transcript_id "MSTRG.158224.65"; exon_number "4";
chr5	StringTie	exon	176124263	176127162	1000	+	.	gene_id "MSTRG.158224"; transcript_id "MSTRG.158224.65"; exon_number "5";
chr5	StringTie	transcript	176115423	176127477	1000	+	.	gene_id "MSTRG.158224"; transcript_id "MSTRG.158224.66";
chr5	StringTie	exon	176115423	176116252	1000	+	.	gene_id "MSTRG.158224"; transcript_id "MSTRG.158224.66"; exon_number "1";
chr5	StringTie	exon	176119545	176119699	1000	+	.	gene_id "MSTRG.158224"; transcript_id "MSTRG.158224.66"; exon_number "2";
chr5	StringTie	exon	176120847	176120980	1000	+	.	gene_id "MSTRG.158224"; transcript_id "MSTRG.158224.66"; exon_number "3";
chr5	StringTie	exon	176121745	176121814	1000	+	.	gene_id "MSTRG.158224"; transcript_id "MSTRG.158224.66"; exon_number "4";
chr5	StringTie	exon	176123997	176124125	1000	+	.	gene_id "MSTRG.158224"; transcript_id "MSTRG.158224.66"; exon_number "5";
chr5	StringTie	exon	176124263	176124432	1000	+	.	gene_id "MSTRG.158224"; transcript_id "MSTRG.158224.66"; exon_number "6";
chr5	StringTie	exon	176125020	176127477	1000	+	.	gene_id "MSTRG.158224"; transcript_id "MSTRG.158224.66"; exon_number "7";
chr5	StringTie	transcript	176115458	176127477	1000	+	.	gene_id "MSTRG.158224"; transcript_id "MSTRG.158224.67";
chr5	StringTie	exon	176115458	176116841	1000	+	.	gene_id "MSTRG.158224"; transcript_id "MSTRG.158224.67"; exon_number "1";
chr5	StringTie	exon	176119585	176119699	1000	+	.	gene_id "MSTRG.158224"; transcript_id "MSTRG.158224.67"; exon_number "2";
chr5	StringTie	exon	176119815	176120001	1000	+	.	gene_id "MSTRG.158224"; transcript_id "MSTRG.158224.67"; exon_number "3";
chr5	StringTie	exon	176120847	176120980	1000	+	.	gene_id "MSTRG.158224"; transcript_id "MSTRG.158224.67"; exon_number "4";
chr5	StringTie	exon	176121745	176121814	1000	+	.	gene_id "MSTRG.158224"; transcript_id "MSTRG.158224.67"; exon_number "5";
chr5	StringTie	exon	176123997	176124120	1000	+	.	gene_id "MSTRG.158224"; transcript_id "MSTRG.158224.67"; exon_number "6";
chr5	StringTie	exon	176124263	176124432	1000	+	.	gene_id "MSTRG.158224"; transcript_id "MSTRG.158224.67"; exon_number "7";
```
