## Additional File 7 - TCGA transcript assembly for "Widespread 3’ UTR splicing regulates expression of oncogene transcripts in sequence-dependent and independent manners": all_tissues_agg-agg-agg.gtf (part 599 of 2216)

```
chr5	StringTie	exon	176125020	176127477	1000	+	.	gene_id "MSTRG.158224"; transcript_id "MSTRG.158224.67"; exon_number "8";
chr5	StringTie	transcript	176115467	176132261	1000	+	.	gene_id "MSTRG.158224"; transcript_id "MSTRG.158224.68";
chr5	StringTie	exon	176115467	176116252	1000	+	.	gene_id "MSTRG.158224"; transcript_id "MSTRG.158224.68"; exon_number "1";
chr5	StringTie	exon	176119545	176119699	1000	+	.	gene_id "MSTRG.158224"; transcript_id "MSTRG.158224.68"; exon_number "2";
chr5	StringTie	exon	176120847	176120980	1000	+	.	gene_id "MSTRG.158224"; transcript_id "MSTRG.158224.68"; exon_number "3";
chr5	StringTie	exon	176121745	176121814	1000	+	.	gene_id "MSTRG.158224"; transcript_id "MSTRG.158224.68"; exon_number "4";
chr5	StringTie	exon	176123997	176124120	1000	+	.	gene_id "MSTRG.158224"; transcript_id "MSTRG.158224.68"; exon_number "5";
chr5	StringTie	exon	176124263	176124432	1000	+	.	gene_id "MSTRG.158224"; transcript_id "MSTRG.158224.68"; exon_number "6";
chr5	StringTie	exon	176130086	176132261	1000	+	.	gene_id "MSTRG.158224"; transcript_id "MSTRG.158224.68"; exon_number "7";
chr5	StringTie	transcript	176115468	176127256	1000	+	.	gene_id "MSTRG.158224"; transcript_id "MSTRG.158224.69";
chr5	StringTie	exon	176115468	176119699	1000	+	.	gene_id "MSTRG.158224"; transcript_id "MSTRG.158224.69"; exon_number "1";
chr5	StringTie	exon	176120847	176120980	1000	+	.	gene_id "MSTRG.158224"; transcript_id "MSTRG.158224.69"; exon_number "2";
chr5	StringTie	exon	176121745	176121814	1000	+	.	gene_id "MSTRG.158224"; transcript_id "MSTRG.158224.69"; exon_number "3";
chr5	StringTie	exon	176123997	176124120	1000	+	.	gene_id "MSTRG.158224"; transcript_id "MSTRG.158224.69"; exon_number "4";
chr5	StringTie	exon	176124263	176124432	1000	+	.	gene_id "MSTRG.158224"; transcript_id "MSTRG.158224.69"; exon_number "5";
chr5	StringTie	exon	176125720	176127256	1000	+	.	gene_id "MSTRG.158224"; transcript_id "MSTRG.158224.69"; exon_number "6";
chr5	StringTie	transcript	176060723	176080798	1000	+	.	gene_id "MSTRG.158224"; transcript_id "MSTRG.158224.7";
chr5	StringTie	exon	176060723	176060803	1000	+	.	gene_id "MSTRG.158224"; transcript_id "MSTRG.158224.7"; exon_number "1";
chr5	StringTie	exon	176063709	176063764	1000	+	.	gene_id "MSTRG.158224"; transcript_id "MSTRG.158224.7"; exon_number "2";
chr5	StringTie	exon	176074636	176074829	1000	+	.	gene_id "MSTRG.158224"; transcript_id "MSTRG.158224.7"; exon_number "3";
chr5	StringTie	exon	176077611	176077710	1000	+	.	gene_id "MSTRG.158224"; transcript_id "MSTRG.158224.7"; exon_number "4";
chr5	StringTie	exon	176080658	176080798	1000	+	.	gene_id "MSTRG.158224"; transcript_id "MSTRG.158224.7"; exon_number "5";
chr5	StringTie	transcript	176115500	176127464	1000	+	.	gene_id "MSTRG.158224"; transcript_id "MSTRG.158224.70";
chr5	StringTie	exon	176115500	176116252	1000	+	.	gene_id "MSTRG.158224"; transcript_id "MSTRG.158224.70"; exon_number "1";
chr5	StringTie	exon	176119585	176119699	1000	+	.	gene_id "MSTRG.158224"; transcript_id "MSTRG.158224.70"; exon_number "2";
chr5	StringTie	exon	176120847	176120980	1000	+	.	gene_id "MSTRG.158224"; transcript_id "MSTRG.158224.70"; exon_number "3";
chr5	StringTie	exon	176121745	176121814	1000	+	.	gene_id "MSTRG.158224"; transcript_id "MSTRG.158224.70"; exon_number "4";
chr5	StringTie	exon	176123997	176124105	1000	+	.	gene_id "MSTRG.158224"; transcript_id "MSTRG.158224.70"; exon_number "5";
chr5	StringTie	exon	176124263	176124432	1000	+	.	gene_id "MSTRG.158224"; transcript_id "MSTRG.158224.70"; exon_number "6";
chr5	StringTie	exon	176125020	176127464	1000	+	.	gene_id "MSTRG.158224"; transcript_id "MSTRG.158224.70"; exon_number "7";
chr5	StringTie	transcript	176115556	176127083	1000	+	.	gene_id "MSTRG.158224"; transcript_id "MSTRG.158224.71";
chr5	StringTie	exon	176115556	176116252	1000	+	.	gene_id "MSTRG.158224"; transcript_id "MSTRG.158224.71"; exon_number "1";
chr5	StringTie	exon	176119545	176119699	1000	+	.	gene_id "MSTRG.158224"; transcript_id "MSTRG.158224.71"; exon_number "2";
chr5	StringTie	exon	176119815	176120001	1000	+	.	gene_id "MSTRG.158224"; transcript_id "MSTRG.158224.71"; exon_number "3";
chr5	StringTie	exon	176120847	176120980	1000	+	.	gene_id "MSTRG.158224"; transcript_id "MSTRG.158224.71"; exon_number "4";
chr5	StringTie	exon	176121745	176121814	1000	+	.	gene_id "MSTRG.158224"; transcript_id "MSTRG.158224.71"; exon_number "5";
chr5	StringTie	exon	176123997	176124120	1000	+	.	gene_id "MSTRG.158224"; transcript_id "MSTRG.158224.71"; exon_number "6";
chr5	StringTie	exon	176124263	176124432	1000	+	.	gene_id "MSTRG.158224"; transcript_id "MSTRG.158224.71"; exon_number "7";
chr5	StringTie	exon	176125020	176127083	1000	+	.	gene_id "MSTRG.158224"; transcript_id "MSTRG.158224.71"; exon_number "8";
chr5	StringTie	transcript	176115561	176127813	1000	+	.	gene_id "MSTRG.158224"; transcript_id "MSTRG.158224.72";
chr5	StringTie	exon	176115561	176116252	1000	+	.	gene_id "MSTRG.158224"; transcript_id "MSTRG.158224.72"; exon_number "1";
chr5	StringTie	exon	176119545	176119699	1000	+	.	gene_id "MSTRG.158224"; transcript_id "MSTRG.158224.72"; exon_number "2";
chr5	StringTie	exon	176120847	176120980	1000	+	.	gene_id "MSTRG.158224"; transcript_id "MSTRG.158224.72"; exon_number "3";
chr5	StringTie	exon	176123997	176124120	1000	+	.	gene_id "MSTRG.158224"; transcript_id "MSTRG.158224.72"; exon_number "4";
chr5	StringTie	exon	176124263	176124432	1000	+	.	gene_id "MSTRG.158224"; transcript_id "MSTRG.158224.72"; exon_number "5";
chr5	StringTie	exon	176125020	176127813	1000	+	.	gene_id "MSTRG.158224"; transcript_id "MSTRG.158224.72"; exon_number "6";
chr5	StringTie	transcript	176115565	176127262	1000	+	.	gene_id "MSTRG.158224"; transcript_id "MSTRG.158224.73";
chr5	StringTie	exon	176115565	176116252	1000	+	.	gene_id "MSTRG.158224"; transcript_id "MSTRG.158224.73"; exon_number "1";
chr5	StringTie	exon	176119545	176120001	1000	+	.	gene_id "MSTRG.158224"; transcript_id "MSTRG.158224.73"; exon_number "2";
chr5	StringTie	exon	176120847	176120980	1000	+	.	gene_id "MSTRG.158224"; transcript_id "MSTRG.158224.73"; exon_number "3";
chr5	StringTie	exon	176121745	176121814	1000	+	.	gene_id "MSTRG.158224"; transcript_id "MSTRG.158224.73"; exon_number "4";
chr5	StringTie	exon	176123997	176124105	1000	+	.	gene_id "MSTRG.158224"; transcript_id "MSTRG.158224.73"; exon_number "5";
chr5	StringTie	exon	176124263	176124432	1000	+	.	gene_id "MSTRG.158224"; transcript_id "MSTRG.158224.73"; exon_number "6";
chr5	StringTie	exon	176125020	176127262	1000	+	.	gene_id "MSTRG.158224"; transcript_id "MSTRG.158224.73"; exon_number "7";
chr5	StringTie	transcript	176115570	176127255	1000	+	.	gene_id "MSTRG.158224"; transcript_id "MSTRG.158224.74";
chr5	StringTie	exon	176115570	176116841	1000	+	.	gene_id "MSTRG.158224"; transcript_id "MSTRG.158224.74"; exon_number "1";
chr5	StringTie	exon	176119585	176119699	1000	+	.	gene_id "MSTRG.158224"; transcript_id "MSTRG.158224.74"; exon_number "2";
chr5	StringTie	exon	176120847	176120980	1000	+	.	gene_id "MSTRG.158224"; transcript_id "MSTRG.158224.74"; exon_number "3";
chr5	StringTie	exon	176121745	176121814	1000	+	.	gene_id "MSTRG.158224"; transcript_id "MSTRG.158224.74"; exon_number "4";
chr5	StringTie	exon	176123997	176124105	1000	+	.	gene_id "MSTRG.158224"; transcript_id "MSTRG.158224.74"; exon_number "5";
chr5	StringTie	exon	176124263	176124432	1000	+	.	gene_id "MSTRG.158224"; transcript_id "MSTRG.158224.74"; exon_number "6";
chr5	StringTie	exon	176125020	176127255	1000	+	.	gene_id "MSTRG.158224"; transcript_id "MSTRG.158224.74"; exon_number "7";
chr5	StringTie	transcript	176115574	176128981	1000	+	.	gene_id "MSTRG.158224"; transcript_id "MSTRG.158224.75";
chr5	StringTie	exon	176115574	176117832	1000	+	.	gene_id "MSTRG.158224"; transcript_id "MSTRG.158224.75"; exon_number "1";
chr5	StringTie	exon	176117902	176119699	1000	+	.	gene_id "MSTRG.158224"; transcript_id "MSTRG.158224.75"; exon_number "2";
chr5	StringTie	exon	176120847	176120980	1000	+	.	gene_id "MSTRG.158224"; transcript_id "MSTRG.158224.75"; exon_number "3";
chr5	StringTie	exon	176121745	176121814	1000	+	.	gene_id "MSTRG.158224"; transcript_id "MSTRG.158224.75"; exon_number "4";
chr5	StringTie	exon	176123997	176124120	1000	+	.	gene_id "MSTRG.158224"; transcript_id "MSTRG.158224.75"; exon_number "5";
chr5	StringTie	exon	176124263	176124432	1000	+	.	gene_id "MSTRG.158224"; transcript_id "MSTRG.158224.75"; exon_number "6";
chr5	StringTie	exon	176125020	176128981	1000	+	.	gene_id "MSTRG.158224"; transcript_id "MSTRG.158224.75"; exon_number "7";
chr5	StringTie	transcript	176115588	176127475	1000	+	.	gene_id "MSTRG.158224"; transcript_id "MSTRG.158224.76";
chr5	StringTie	exon	176115588	176118972	1000	+	.	gene_id "MSTRG.158224"; transcript_id "MSTRG.158224.76"; exon_number "1";
chr5	StringTie	exon	176119139	176119699	1000	+	.	gene_id "MSTRG.158224"; transcript_id "MSTRG.158224.76"; exon_number "2";
chr5	StringTie	exon	176120847	176120980	1000	+	.	gene_id "MSTRG.158224"; transcript_id "MSTRG.158224.76"; exon_number "3";
chr5	StringTie	exon	176121745	176121814	1000	+	.	gene_id "MSTRG.158224"; transcript_id "MSTRG.158224.76"; exon_number "4";
chr5	StringTie	exon	176123997	176124120	1000	+	.	gene_id "MSTRG.158224"; transcript_id "MSTRG.158224.76"; exon_number "5";
chr5	StringTie	exon	176124263	176124432	1000	+	.	gene_id "MSTRG.158224"; transcript_id "MSTRG.158224.76"; exon_number "6";
chr5	StringTie	exon	176125020	176127475	1000	+	.	gene_id "MSTRG.158224"; transcript_id "MSTRG.158224.76"; exon_number "7";
chr5	StringTie	transcript	176115593	176127318	1000	+	.	gene_id "MSTRG.158224"; transcript_id "MSTRG.158224.77";
chr5	StringTie	exon	176115593	176116841	1000	+	.	gene_id "MSTRG.158224"; transcript_id "MSTRG.158224.77"; exon_number "1";
chr5	StringTie	exon	176119545	176119699	1000	+	.	gene_id "MSTRG.158224"; transcript_id "MSTRG.158224.77"; exon_number "2";
chr5	StringTie	exon	176120847	176120980	1000	+	.	gene_id "MSTRG.158224"; transcript_id "MSTRG.158224.77"; exon_number "3";
chr5	StringTie	exon	176121745	176121814	1000	+	.	gene_id "MSTRG.158224"; transcript_id "MSTRG.158224.77"; exon_number "4";
chr5	StringTie	exon	176123997	176124120	1000	+	.	gene_id "MSTRG.158224"; transcript_id "MSTRG.158224.77"; exon_number "5";
chr5	StringTie	exon	176124263	176124432	1000	+	.	gene_id "MSTRG.158224"; transcript_id "MSTRG.158224.77"; exon_number "6";
chr5	StringTie	exon	176125020	176127318	1000	+	.	gene_id "MSTRG.158224"; transcript_id "MSTRG.158224.77"; exon_number "7";
chr5	StringTie	transcript	176115593	176121148	1000	+	.	gene_id "MSTRG.158224"; transcript_id "MSTRG.158224.78";
chr5	StringTie	exon	176115593	176116252	1000	+	.	gene_id "MSTRG.158224"; transcript_id "MSTRG.158224.78"; exon_number "1";
chr5	StringTie	exon	176119585	176119699	1000	+	.	gene_id "MSTRG.158224"; transcript_id "MSTRG.158224.78"; exon_number "2";
chr5	StringTie	exon	176119815	176120001	1000	+	.	gene_id "MSTRG.158224"; transcript_id "MSTRG.158224.78"; exon_number "3";
chr5	StringTie	exon	176120847	176120980	1000	+	.	gene_id "MSTRG.158224"; transcript_id "MSTRG.158224.78"; exon_number "4";
chr5	StringTie	exon	176121065	176121148	1000	+	.	gene_id "MSTRG.158224"; transcript_id "MSTRG.158224.78"; exon_number "5";
chr5	StringTie	transcript	176115595	176127275	1000	+	.	gene_id "MSTRG.158224"; transcript_id "MSTRG.158224.79";
chr5	StringTie	exon	176115595	176116252	1000	+	.	gene_id "MSTRG.158224"; transcript_id "MSTRG.158224.79"; exon_number "1";
chr5	StringTie	exon	176119585	176119699	1000	+	.	gene_id "MSTRG.158224"; transcript_id "MSTRG.158224.79"; exon_number "2";
chr5	StringTie	exon	176120847	176120980	1000	+	.	gene_id "MSTRG.158224"; transcript_id "MSTRG.158224.79"; exon_number "3";
chr5	StringTie	exon	176121745	176121814	1000	+	.	gene_id "MSTRG.158224"; transcript_id "MSTRG.158224.79"; exon_number "4";
chr5	StringTie	exon	176124263	176124432	1000	+	.	gene_id "MSTRG.158224"; transcript_id "MSTRG.158224.79"; exon_number "5";
chr5	StringTie	exon	176125020	176127275	1000	+	.	gene_id "MSTRG.158224"; transcript_id "MSTRG.158224.79"; exon_number "6";
chr5	StringTie	transcript	176060723	176127276	1000	+	.	gene_id "MSTRG.158224"; transcript_id "MSTRG.158224.8";
chr5	StringTie	exon	176060723	176060803	1000	+	.	gene_id "MSTRG.158224"; transcript_id "MSTRG.158224.8"; exon_number "1";
chr5	StringTie	exon	176063709	176063764	1000	+	.	gene_id "MSTRG.158224"; transcript_id "MSTRG.158224.8"; exon_number "2";
chr5	StringTie	exon	176074636	176074829	1000	+	.	gene_id "MSTRG.158224"; transcript_id "MSTRG.158224.8"; exon_number "3";
chr5	StringTie	exon	176077611	176077710	1000	+	.	gene_id "MSTRG.158224"; transcript_id "MSTRG.158224.8"; exon_number "4";
chr5	StringTie	exon	176089463	176089521	1000	+	.	gene_id "MSTRG.158224"; transcript_id "MSTRG.158224.8"; exon_number "5";
chr5	StringTie	exon	176090370	176090394	1000	+	.	gene_id "MSTRG.158224"; transcript_id "MSTRG.158224.8"; exon_number "6";
chr5	StringTie	exon	176093195	176093274	1000	+	.	gene_id "MSTRG.158224"; transcript_id "MSTRG.158224.8"; exon_number "7";
chr5	StringTie	exon	176093744	176093768	1000	+	.	gene_id "MSTRG.158224"; transcript_id "MSTRG.158224.8"; exon_number "8";
chr5	StringTie	exon	176096824	176096900	1000	+	.	gene_id "MSTRG.158224"; transcript_id "MSTRG.158224.8"; exon_number "9";
chr5	StringTie	exon	176097355	176097379	1000	+	.	gene_id "MSTRG.158224"; transcript_id "MSTRG.158224.8"; exon_number "10";
chr5	StringTie	exon	176098488	176098558	1000	+	.	gene_id "MSTRG.158224"; transcript_id "MSTRG.158224.8"; exon_number "11";
chr5	StringTie	exon	176099025	176099045	1000	+	.	gene_id "MSTRG.158224"; transcript_id "MSTRG.158224.8"; exon_number "12";
chr5	StringTie	exon	176101047	176101117	1000	+	.	gene_id "MSTRG.158224"; transcript_id "MSTRG.158224.8"; exon_number "13";
chr5	StringTie	exon	176101551	176101581	1000	+	.	gene_id "MSTRG.158224"; transcript_id "MSTRG.158224.8"; exon_number "14";
chr5	StringTie	exon	176103227	176103297	1000	+	.	gene_id "MSTRG.158224"; transcript_id "MSTRG.158224.8"; exon_number "15";
chr5	StringTie	exon	176103756	176103780	1000	+	.	gene_id "MSTRG.158224"; transcript_id "MSTRG.158224.8"; exon_number "16";
chr5	StringTie	exon	176106059	176106129	1000	+	.	gene_id "MSTRG.158224"; transcript_id "MSTRG.158224.8"; exon_number "17";
chr5	StringTie	exon	176106560	176106590	1000	+	.	gene_id "MSTRG.158224"; transcript_id "MSTRG.158224.8"; exon_number "18";
chr5	StringTie	exon	176108605	176108675	1000	+	.	gene_id "MSTRG.158224"; transcript_id "MSTRG.158224.8"; exon_number "19";
chr5	StringTie	exon	176109107	176109137	1000	+	.	gene_id "MSTRG.158224"; transcript_id "MSTRG.158224.8"; exon_number "20";
chr5	StringTie	exon	176113341	176113378	1000	+	.	gene_id "MSTRG.158224"; transcript_id "MSTRG.158224.8"; exon_number "21";
chr5	StringTie	exon	176113800	176113867	1000	+	.	gene_id "MSTRG.158224"; transcript_id "MSTRG.158224.8"; exon_number "22";
chr5	StringTie	exon	176113956	176114061	1000	+	.	gene_id "MSTRG.158224"; transcript_id "MSTRG.158224.8"; exon_number "23";
chr5	StringTie	exon	176115593	176116252	1000	+	.	gene_id "MSTRG.158224"; transcript_id "MSTRG.158224.8"; exon_number "24";
chr5	StringTie	exon	176119545	176119699	1000	+	.	gene_id "MSTRG.158224"; transcript_id "MSTRG.158224.8"; exon_number "25";
chr5	StringTie	exon	176120847	176120980	1000	+	.	gene_id "MSTRG.158224"; transcript_id "MSTRG.158224.8"; exon_number "26";
chr5	StringTie	exon	176121745	176121814	1000	+	.	gene_id "MSTRG.158224"; transcript_id "MSTRG.158224.8"; exon_number "27";
chr5	StringTie	exon	176123997	176124120	1000	+	.	gene_id "MSTRG.158224"; transcript_id "MSTRG.158224.8"; exon_number "28";
chr5	StringTie	exon	176124263	176124432	1000	+	.	gene_id "MSTRG.158224"; transcript_id "MSTRG.158224.8"; exon_number "29";
chr5	StringTie	exon	176125020	176127276	1000	+	.	gene_id "MSTRG.158224"; transcript_id "MSTRG.158224.8"; exon_number "30";
chr5	StringTie	transcript	176115597	176124126	1000	+	.	gene_id "MSTRG.158224"; transcript_id "MSTRG.158224.80";
chr5	StringTie	exon	176115597	176116252	1000	+	.	gene_id "MSTRG.158224"; transcript_id "MSTRG.158224.80"; exon_number "1";
chr5	StringTie	exon	176119615	176119699	1000	+	.	gene_id "MSTRG.158224"; transcript_id "MSTRG.158224.80"; exon_number "2";
chr5	StringTie	exon	176120847	176120980	1000	+	.	gene_id "MSTRG.158224"; transcript_id "MSTRG.158224.80"; exon_number "3";
chr5	StringTie	exon	176123997	176124126	1000	+	.	gene_id "MSTRG.158224"; transcript_id "MSTRG.158224.80"; exon_number "4";
chr5	StringTie	transcript	176115599	176127142	1000	+	.	gene_id "MSTRG.158224"; transcript_id "MSTRG.158224.81";
chr5	StringTie	exon	176115599	176116252	1000	+	.	gene_id "MSTRG.158224"; transcript_id "MSTRG.158224.81"; exon_number "1";
chr5	StringTie	exon	176116740	176119699	1000	+	.	gene_id "MSTRG.158224"; transcript_id "MSTRG.158224.81"; exon_number "2";
chr5	StringTie	exon	176120847	176120980	1000	+	.	gene_id "MSTRG.158224"; transcript_id "MSTRG.158224.81"; exon_number "3";
chr5	StringTie	exon	176121745	176121814	1000	+	.	gene_id "MSTRG.158224"; transcript_id "MSTRG.158224.81"; exon_number "4";
chr5	StringTie	exon	176123997	176124120	1000	+	.	gene_id "MSTRG.158224"; transcript_id "MSTRG.158224.81"; exon_number "5";
chr5	StringTie	exon	176124263	176124432	1000	+	.	gene_id "MSTRG.158224"; transcript_id "MSTRG.158224.81"; exon_number "6";
chr5	StringTie	exon	176125020	176127142	1000	+	.	gene_id "MSTRG.158224"; transcript_id "MSTRG.158224.81"; exon_number "7";
chr5	StringTie	transcript	176119815	176127158	1000	+	.	gene_id "MSTRG.158224"; transcript_id "MSTRG.158224.85";
chr5	StringTie	exon	176119815	176120001	1000	+	.	gene_id "MSTRG.158224"; transcript_id "MSTRG.158224.85"; exon_number "1";
chr5	StringTie	exon	176120847	176120980	1000	+	.	gene_id "MSTRG.158224"; transcript_id "MSTRG.158224.85"; exon_number "2";
chr5	StringTie	exon	176121745	176121814	1000	+	.	gene_id "MSTRG.158224"; transcript_id "MSTRG.158224.85"; exon_number "3";
chr5	StringTie	exon	176123997	176124125	1000	+	.	gene_id "MSTRG.158224"; transcript_id "MSTRG.158224.85"; exon_number "4";
chr5	StringTie	exon	176124263	176124432	1000	+	.	gene_id "MSTRG.158224"; transcript_id "MSTRG.158224.85"; exon_number "5";
chr5	StringTie	exon	176125020	176127158	1000	+	.	gene_id "MSTRG.158224"; transcript_id "MSTRG.158224.85"; exon_number "6";
chr5	StringTie	transcript	176119836	176127135	1000	+	.	gene_id "MSTRG.158224"; transcript_id "MSTRG.158224.86";
chr5	StringTie	exon	176119836	176120001	1000	+	.	gene_id "MSTRG.158224"; transcript_id "MSTRG.158224.86"; exon_number "1";
chr5	StringTie	exon	176120847	176120980	1000	+	.	gene_id "MSTRG.158224"; transcript_id "MSTRG.158224.86"; exon_number "2";
chr5	StringTie	exon	176121745	176121814	1000	+	.	gene_id "MSTRG.158224"; transcript_id "MSTRG.158224.86"; exon_number "3";
chr5	StringTie	exon	176123997	176124105	1000	+	.	gene_id "MSTRG.158224"; transcript_id "MSTRG.158224.86"; exon_number "4";
chr5	StringTie	exon	176124263	176124432	1000	+	.	gene_id "MSTRG.158224"; transcript_id "MSTRG.158224.86"; exon_number "5";
chr5	StringTie	exon	176125720	176127135	1000	+	.	gene_id "MSTRG.158224"; transcript_id "MSTRG.158224.86"; exon_number "6";
chr5	StringTie	transcript	176119836	176155738	1000	+	.	gene_id "MSTRG.158224"; transcript_id "MSTRG.158224.87";
chr5	StringTie	exon	176119836	176120001	1000	+	.	gene_id "MSTRG.158224"; transcript_id "MSTRG.158224.87"; exon_number "1";
chr5	StringTie	exon	176120847	176120980	1000	+	.	gene_id "MSTRG.158224"; transcript_id "MSTRG.158224.87"; exon_number "2";
chr5	StringTie	exon	176121745	176121814	1000	+	.	gene_id "MSTRG.158224"; transcript_id "MSTRG.158224.87"; exon_number "3";
chr5	StringTie	exon	176123997	176124120	1000	+	.	gene_id "MSTRG.158224"; transcript_id "MSTRG.158224.87"; exon_number "4";
chr5	StringTie	exon	176124263	176124432	1000	+	.	gene_id "MSTRG.158224"; transcript_id "MSTRG.158224.87"; exon_number "5";
chr5	StringTie	exon	176137161	176137278	1000	+	.	gene_id "MSTRG.158224"; transcript_id "MSTRG.158224.87"; exon_number "6";
chr5	StringTie	exon	176154142	176154510	1000	+	.	gene_id "MSTRG.158224"; transcript_id "MSTRG.158224.87"; exon_number "7";
chr5	StringTie	exon	176154793	176154882	1000	+	.	gene_id "MSTRG.158224"; transcript_id "MSTRG.158224.87"; exon_number "8";
chr5	StringTie	exon	176155253	176155418	1000	+	.	gene_id "MSTRG.158224"; transcript_id "MSTRG.158224.87"; exon_number "9";
chr5	StringTie	exon	176155566	176155738	1000	+	.	gene_id "MSTRG.158224"; transcript_id "MSTRG.158224.87"; exon_number "10";
chr5	StringTie	transcript	176120846	176127137	1000	+	.	gene_id "MSTRG.158224"; transcript_id "MSTRG.158224.88";
chr5	StringTie	exon	176120846	176120980	1000	+	.	gene_id "MSTRG.158224"; transcript_id "MSTRG.158224.88"; exon_number "1";
chr5	StringTie	exon	176121745	176121814	1000	+	.	gene_id "MSTRG.158224"; transcript_id "MSTRG.158224.88"; exon_number "2";
chr5	StringTie	exon	176123997	176124120	1000	+	.	gene_id "MSTRG.158224"; transcript_id "MSTRG.158224.88"; exon_number "3";
chr5	StringTie	exon	176124263	176124432	1000	+	.	gene_id "MSTRG.158224"; transcript_id "MSTRG.158224.88"; exon_number "4";
chr5	StringTie	exon	176125020	176125976	1000	+	.	gene_id "MSTRG.158224"; transcript_id "MSTRG.158224.88"; exon_number "5";
chr5	StringTie	exon	176126224	176127137	1000	+	.	gene_id "MSTRG.158224"; transcript_id "MSTRG.158224.88"; exon_number "6";
chr5	StringTie	transcript	176060723	176076493	1000	+	.	gene_id "MSTRG.158224"; transcript_id "MSTRG.158224.9";
chr5	StringTie	exon	176060723	176060803	1000	+	.	gene_id "MSTRG.158224"; transcript_id "MSTRG.158224.9"; exon_number "1";
chr5	StringTie	exon	176063709	176063764	1000	+	.	gene_id "MSTRG.158224"; transcript_id "MSTRG.158224.9"; exon_number "2";
chr5	StringTie	exon	176074636	176074829	1000	+	.	gene_id "MSTRG.158224"; transcript_id "MSTRG.158224.9"; exon_number "3";
chr5	StringTie	exon	176076430	176076493	1000	+	.	gene_id "MSTRG.158224"; transcript_id "MSTRG.158224.9"; exon_number "4";
chr5	StringTie	transcript	176122522	176126905	1000	+	.	gene_id "MSTRG.158224"; transcript_id "MSTRG.158224.90";
chr5	StringTie	exon	176122522	176122557	1000	+	.	gene_id "MSTRG.158224"; transcript_id "MSTRG.158224.90"; exon_number "1";
chr5	StringTie	exon	176123997	176124105	1000	+	.	gene_id "MSTRG.158224"; transcript_id "MSTRG.158224.90"; exon_number "2";
chr5	StringTie	exon	176124263	176124432	1000	+	.	gene_id "MSTRG.158224"; transcript_id "MSTRG.158224.90"; exon_number "3";
chr5	StringTie	exon	176125020	176126905	1000	+	.	gene_id "MSTRG.158224"; transcript_id "MSTRG.158224.90"; exon_number "4";
chr5	StringTie	transcript	176124265	176127066	1000	+	.	gene_id "MSTRG.158224"; transcript_id "MSTRG.158224.92";
chr5	StringTie	exon	176124265	176124432	1000	+	.	gene_id "MSTRG.158224"; transcript_id "MSTRG.158224.92"; exon_number "1";
chr5	StringTie	exon	176126224	176127066	1000	+	.	gene_id "MSTRG.158224"; transcript_id "MSTRG.158224.92"; exon_number "2";
chr5	StringTie	transcript	176154136	176156084	1000	+	.	gene_id "MSTRG.158224"; transcript_id "MSTRG.158224.94";
chr5	StringTie	exon	176154136	176154510	1000	+	.	gene_id "MSTRG.158224"; transcript_id "MSTRG.158224.94"; exon_number "1";
chr5	StringTie	exon	176155253	176155418	1000	+	.	gene_id "MSTRG.158224"; transcript_id "MSTRG.158224.94"; exon_number "2";
chr5	StringTie	exon	176155566	176156084	1000	+	.	gene_id "MSTRG.158224"; transcript_id "MSTRG.158224.94"; exon_number "3";
chr5	StringTie	transcript	176121945	176142078	1000	+	.	gene_id "MSTRG.158225"; transcript_id "MSTRG.158225.1";
chr5	StringTie	exon	176121945	176122061	1000	+	.	gene_id "MSTRG.158225"; transcript_id "MSTRG.158225.1"; exon_number "1";
chr5	StringTie	exon	176137885	176142078	1000	+	.	gene_id "MSTRG.158225"; transcript_id "MSTRG.158225.1"; exon_number "2";
chr5	StringTie	transcript	176124210	176131461	1000	-	.	gene_id "MSTRG.158226"; transcript_id "ENST00000504629"; gene_name "RP11-844P9.1"; ref_gene_id "ENSG00000251458";
chr5	StringTie	exon	176124210	176124383	1000	-	.	gene_id "MSTRG.158226"; transcript_id "ENST00000504629"; exon_number "1"; gene_name "RP11-844P9.1"; ref_gene_id "ENSG00000251458";
chr5	StringTie	exon	176131282	176131461	1000	-	.	gene_id "MSTRG.158226"; transcript_id "ENST00000504629"; exon_number "2"; gene_name "RP11-844P9.1"; ref_gene_id "ENSG00000251458";
chr5	StringTie	transcript	176123787	176134690	1000	-	.	gene_id "MSTRG.158226"; transcript_id "MSTRG.158226.1";
chr5	StringTie	exon	176123787	176124383	1000	-	.	gene_id "MSTRG.158226"; transcript_id "MSTRG.158226.1"; exon_number "1";
chr5	StringTie	exon	176126832	176126929	1000	-	.	gene_id "MSTRG.158226"; transcript_id "MSTRG.158226.1"; exon_number "2";
chr5	StringTie	exon	176131282	176131461	1000	-	.	gene_id "MSTRG.158226"; transcript_id "MSTRG.158226.1"; exon_number "3";
chr5	StringTie	exon	176133532	176134690	1000	-	.	gene_id "MSTRG.158226"; transcript_id "MSTRG.158226.1"; exon_number "4";
chr5	StringTie	transcript	176124049	176134582	1000	-	.	gene_id "MSTRG.158226"; transcript_id "MSTRG.158226.2";
chr5	StringTie	exon	176124049	176124383	1000	-	.	gene_id "MSTRG.158226"; transcript_id "MSTRG.158226.2"; exon_number "1";
chr5	StringTie	exon	176126832	176126929	1000	-	.	gene_id "MSTRG.158226"; transcript_id "MSTRG.158226.2"; exon_number "2";
chr5	StringTie	exon	176131282	176131461	1000	-	.	gene_id "MSTRG.158226"; transcript_id "MSTRG.158226.2"; exon_number "3";
chr5	StringTie	exon	176134441	176134582	1000	-	.	gene_id "MSTRG.158226"; transcript_id "MSTRG.158226.2"; exon_number "4";
chr5	StringTie	transcript	176124118	176133642	1000	-	.	gene_id "MSTRG.158226"; transcript_id "MSTRG.158226.3";
chr5	StringTie	exon	176124118	176124383	1000	-	.	gene_id "MSTRG.158226"; transcript_id "MSTRG.158226.3"; exon_number "1";
chr5	StringTie	exon	176131282	176131461	1000	-	.	gene_id "MSTRG.158226"; transcript_id "MSTRG.158226.3"; exon_number "2";
chr5	StringTie	exon	176133532	176133642	1000	-	.	gene_id "MSTRG.158226"; transcript_id "MSTRG.158226.3"; exon_number "3";
chr5	StringTie	transcript	176158611	176168038	1000	-	.	gene_id "MSTRG.158227"; transcript_id "ENST00000503307"; gene_name "RP11-844P9.5"; ref_gene_id "ENSG00000248596";
chr5	StringTie	exon	176158611	176159196	1000	-	.	gene_id "MSTRG.158227"; transcript_id "ENST00000503307"; exon_number "1"; gene_name "RP11-844P9.5"; ref_gene_id "ENSG00000248596";
chr5	StringTie	exon	176167663	176168038	1000	-	.	gene_id "MSTRG.158227"; transcript_id "ENST00000503307"; exon_number "2"; gene_name "RP11-844P9.5"; ref_gene_id "ENSG00000248596";
chr5	StringTie	transcript	176173345	176199295	1000	-	.	gene_id "MSTRG.158227"; transcript_id "ENST00000508056"; gene_name "RP11-844P9.6"; ref_gene_id "ENSG00000283235";
chr5	StringTie	exon	176173345	176173563	1000	-	.	gene_id "MSTRG.158227"; transcript_id "ENST00000508056"; exon_number "1"; gene_name "RP11-844P9.6"; ref_gene_id "ENSG00000283235";
chr5	StringTie	exon	176175148	176175212	1000	-	.	gene_id "MSTRG.158227"; transcript_id "ENST00000508056"; exon_number "2"; gene_name "RP11-844P9.6"; ref_gene_id "ENSG00000283235";
chr5	StringTie	exon	176175834	176175901	1000	-	.	gene_id "MSTRG.158227"; transcript_id "ENST00000508056"; exon_number "3"; gene_name "RP11-844P9.6"; ref_gene_id "ENSG00000283235";
chr5	StringTie	exon	176176282	176176450	1000	-	.	gene_id "MSTRG.158227"; transcript_id "ENST00000508056"; exon_number "4"; gene_name "RP11-844P9.6"; ref_gene_id "ENSG00000283235";
chr5	StringTie	exon	176176759	176176823	1000	-	.	gene_id "MSTRG.158227"; transcript_id "ENST00000508056"; exon_number "5"; gene_name "RP11-844P9.6"; ref_gene_id "ENSG00000283235";
chr5	StringTie	exon	176180324	176180348	1000	-	.	gene_id "MSTRG.158227"; transcript_id "ENST00000508056"; exon_number "6"; gene_name "RP11-844P9.6"; ref_gene_id "ENSG00000283235";
chr5	StringTie	exon	176180816	176180886	1000	-	.	gene_id "MSTRG.158227"; transcript_id "ENST00000508056"; exon_number "7"; gene_name "RP11-844P9.6"; ref_gene_id "ENSG00000283235";
chr5	StringTie	exon	176182620	176182763	1000	-	.	gene_id "MSTRG.158227"; transcript_id "ENST00000508056"; exon_number "8"; gene_name "RP11-844P9.6"; ref_gene_id "ENSG00000283235";
chr5	StringTie	exon	176183231	176183301	1000	-	.	gene_id "MSTRG.158227"; transcript_id "ENST00000508056"; exon_number "9"; gene_name "RP11-844P9.6"; ref_gene_id "ENSG00000283235";
chr5	StringTie	exon	176185101	176185342	1000	-	.	gene_id "MSTRG.158227"; transcript_id "ENST00000508056"; exon_number "10"; gene_name "RP11-844P9.6"; ref_gene_id "ENSG00000283235";
chr5	StringTie	exon	176186162	176186380	1000	-	.	gene_id "MSTRG.158227"; transcript_id "ENST00000508056"; exon_number "11"; gene_name "RP11-844P9.6"; ref_gene_id "ENSG00000283235";
chr5	StringTie	exon	176187403	176187596	1000	-	.	gene_id "MSTRG.158227"; transcript_id "ENST00000508056"; exon_number "12"; gene_name "RP11-844P9.6"; ref_gene_id "ENSG00000283235";
chr5	StringTie	exon	176199236	176199295	1000	-	.	gene_id "MSTRG.158227"; transcript_id "ENST00000508056"; exon_number "13"; gene_name "RP11-844P9.6"; ref_gene_id "ENSG00000283235";
chr5	StringTie	transcript	176173353	176175393	1000	-	.	gene_id "MSTRG.158227"; transcript_id "ENST00000510155"; gene_name "RP11-844P9.6"; ref_gene_id "ENSG00000283235";
chr5	StringTie	exon	176173353	176173563	1000	-	.	gene_id "MSTRG.158227"; transcript_id "ENST00000510155"; exon_number "1"; gene_name "RP11-844P9.6"; ref_gene_id "ENSG00000283235";
chr5	StringTie	exon	176174974	176175060	1000	-	.	gene_id "MSTRG.158227"; transcript_id "ENST00000510155"; exon_number "2"; gene_name "RP11-844P9.6"; ref_gene_id "ENSG00000283235";
chr5	StringTie	exon	176175148	176175393	1000	-	.	gene_id "MSTRG.158227"; transcript_id "ENST00000510155"; exon_number "3"; gene_name "RP11-844P9.6"; ref_gene_id "ENSG00000283235";
chr5	StringTie	transcript	176180007	176185156	1000	-	.	gene_id "MSTRG.158227"; transcript_id "ENST00000510850"; gene_name "RP11-844P9.6"; ref_gene_id "ENSG00000283235";
chr5	StringTie	exon	176180007	176180348	1000	-	.	gene_id "MSTRG.158227"; transcript_id "ENST00000510850"; exon_number "1"; gene_name "RP11-844P9.6"; ref_gene_id "ENSG00000283235";
chr5	StringTie	exon	176180816	176180886	1000	-	.	gene_id "MSTRG.158227"; transcript_id "ENST00000510850"; exon_number "2"; gene_name "RP11-844P9.6"; ref_gene_id "ENSG00000283235";
chr5	StringTie	exon	176182685	176182763	1000	-	.	gene_id "MSTRG.158227"; transcript_id "ENST00000510850"; exon_number "3"; gene_name "RP11-844P9.6"; ref_gene_id "ENSG00000283235";
chr5	StringTie	exon	176185101	176185156	1000	-	.	gene_id "MSTRG.158227"; transcript_id "ENST00000510850"; exon_number "4"; gene_name "RP11-844P9.6"; ref_gene_id "ENSG00000283235";
chr5	StringTie	transcript	176176520	176185180	1000	-	.	gene_id "MSTRG.158227"; transcript_id "ENST00000512260"; gene_name "RP11-844P9.6"; ref_gene_id "ENSG00000283235";
chr5	StringTie	exon	176176520	176176823	1000	-	.	gene_id "MSTRG.158227"; transcript_id "ENST00000512260"; exon_number "1"; gene_name "RP11-844P9.6"; ref_gene_id "ENSG00000283235";
chr5	StringTie	exon	176182685	176182763	1000	-	.	gene_id "MSTRG.158227"; transcript_id "ENST00000512260"; exon_number "2"; gene_name "RP11-844P9.6"; ref_gene_id "ENSG00000283235";
chr5	StringTie	exon	176183231	176183301	1000	-	.	gene_id "MSTRG.158227"; transcript_id "ENST00000512260"; exon_number "3"; gene_name "RP11-844P9.6"; ref_gene_id "ENSG00000283235";
chr5	StringTie	exon	176185101	176185180	1000	-	.	gene_id "MSTRG.158227"; transcript_id "ENST00000512260"; exon_number "4"; gene_name "RP11-844P9.6"; ref_gene_id "ENSG00000283235";
chr5	StringTie	transcript	176143450	176148047	1000	-	.	gene_id "MSTRG.158227"; transcript_id "ENST00000513919"; gene_name "RP11-844P9.2"; ref_gene_id "ENSG00000283559";
chr5	StringTie	exon	176143450	176143626	1000	-	.	gene_id "MSTRG.158227"; transcript_id "ENST00000513919"; exon_number "1"; gene_name "RP11-844P9.2"; ref_gene_id "ENSG00000283559";
chr5	StringTie	exon	176145025	176145195	1000	-	.	gene_id "MSTRG.158227"; transcript_id "ENST00000513919"; exon_number "2"; gene_name "RP11-844P9.2"; ref_gene_id "ENSG00000283559";
chr5	StringTie	exon	176146966	176147105	1000	-	.	gene_id "MSTRG.158227"; transcript_id "ENST00000513919"; exon_number "3"; gene_name "RP11-844P9.2"; ref_gene_id "ENSG00000283559";
chr5	StringTie	exon	176147539	176147566	1000	-	.	gene_id "MSTRG.158227"; transcript_id "ENST00000513919"; exon_number "4"; gene_name "RP11-844P9.2"; ref_gene_id "ENSG00000283559";
chr5	StringTie	exon	176147686	176147870	1000	-	.	gene_id "MSTRG.158227"; transcript_id "ENST00000513919"; exon_number "5"; gene_name "RP11-844P9.2"; ref_gene_id "ENSG00000283559";
chr5	StringTie	exon	176148014	176148047	1000	-	.	gene_id "MSTRG.158227"; transcript_id "ENST00000513919"; exon_number "6"; gene_name "RP11-844P9.2"; ref_gene_id "ENSG00000283559";
chr5	StringTie	transcript	176143085	176185155	1000	-	.	gene_id "MSTRG.158227"; transcript_id "ENST00000515403"; gene_name "RP11-844P9.5"; ref_gene_id "ENSG00000248596";
chr5	StringTie	exon	176143085	176143626	1000	-	.	gene_id "MSTRG.158227"; transcript_id "ENST00000515403"; exon_number "1"; gene_name "RP11-844P9.5"; ref_gene_id "ENSG00000248596";
chr5	StringTie	exon	176145025	176145195	1000	-	.	gene_id "MSTRG.158227"; transcript_id "ENST00000515403"; exon_number "2"; gene_name "RP11-844P9.5"; ref_gene_id "ENSG00000248596";
chr5	StringTie	exon	176146089	176146207	1000	-	.	gene_id "MSTRG.158227"; transcript_id "ENST00000515403"; exon_number "3"; gene_name "RP11-844P9.5"; ref_gene_id "ENSG00000248596";
chr5	StringTie	exon	176146966	176147105	1000	-	.	gene_id "MSTRG.158227"; transcript_id "ENST00000515403"; exon_number "4"; gene_name "RP11-844P9.5"; ref_gene_id "ENSG00000248596";
chr5	StringTie	exon	176147539	176147566	1000	-	.	gene_id "MSTRG.158227"; transcript_id "ENST00000515403"; exon_number "5"; gene_name "RP11-844P9.5"; ref_gene_id "ENSG00000248596";
chr5	StringTie	exon	176147686	176147870	1000	-	.	gene_id "MSTRG.158227"; transcript_id "ENST00000515403"; exon_number "6"; gene_name "RP11-844P9.5"; ref_gene_id "ENSG00000248596";
chr5	StringTie	exon	176148014	176148138	1000	-	.	gene_id "MSTRG.158227"; transcript_id "ENST00000515403"; exon_number "7"; gene_name "RP11-844P9.5"; ref_gene_id "ENSG00000248596";
chr5	StringTie	exon	176154751	176155632	1000	-	.	gene_id "MSTRG.158227"; transcript_id "ENST00000515403"; exon_number "8"; gene_name "RP11-844P9.5"; ref_gene_id "ENSG00000248596";
chr5	StringTie	exon	176156862	176156989	1000	-	.	gene_id "MSTRG.158227"; transcript_id "ENST00000515403"; exon_number "9"; gene_name "RP11-844P9.5"; ref_gene_id "ENSG00000248596";
chr5	StringTie	exon	176158864	176159196	1000	-	.	gene_id "MSTRG.158227"; transcript_id "ENST00000515403"; exon_number "10"; gene_name "RP11-844P9.5"; ref_gene_id "ENSG00000248596";
chr5	StringTie	exon	176167663	176167717	1000	-	.	gene_id "MSTRG.158227"; transcript_id "ENST00000515403"; exon_number "11"; gene_name "RP11-844P9.5"; ref_gene_id "ENSG00000248596";
chr5	StringTie	exon	176171753	176171863	1000	-	.	gene_id "MSTRG.158227"; transcript_id "ENST00000515403"; exon_number "12"; gene_name "RP11-844P9.5"; ref_gene_id "ENSG00000248596";
chr5	StringTie	exon	176173506	176173563	1000	-	.	gene_id "MSTRG.158227"; transcript_id "ENST00000515403"; exon_number "13"; gene_name "RP11-844P9.5"; ref_gene_id "ENSG00000248596";
chr5	StringTie	exon	176174974	176175060	1000	-	.	gene_id "MSTRG.158227"; transcript_id "ENST00000515403"; exon_number "14"; gene_name "RP11-844P9.5"; ref_gene_id "ENSG00000248596";
chr5	StringTie	exon	176175148	176175212	1000	-	.	gene_id "MSTRG.158227"; transcript_id "ENST00000515403"; exon_number "15"; gene_name "RP11-844P9.5"; ref_gene_id "ENSG00000248596";
chr5	StringTie	exon	176175834	176175901	1000	-	.	gene_id "MSTRG.158227"; transcript_id "ENST00000515403"; exon_number "16"; gene_name "RP11-844P9.5"; ref_gene_id "ENSG00000248596";
chr5	StringTie	exon	176176282	176176450	1000	-	.	gene_id "MSTRG.158227"; transcript_id "ENST00000515403"; exon_number "17"; gene_name "RP11-844P9.5"; ref_gene_id "ENSG00000248596";
chr5	StringTie	exon	176176759	176176823	1000	-	.	gene_id "MSTRG.158227"; transcript_id "ENST00000515403"; exon_number "18"; gene_name "RP11-844P9.5"; ref_gene_id "ENSG00000248596";
chr5	StringTie	exon	176180324	176180348	1000	-	.	gene_id "MSTRG.158227"; transcript_id "ENST00000515403"; exon_number "19"; gene_name "RP11-844P9.5"; ref_gene_id "ENSG00000248596";
chr5	StringTie	exon	176180816	176180886	1000	-	.	gene_id "MSTRG.158227"; transcript_id "ENST00000515403"; exon_number "20"; gene_name "RP11-844P9.5"; ref_gene_id "ENSG00000248596";
chr5	StringTie	exon	176182685	176182763	1000	-	.	gene_id "MSTRG.158227"; transcript_id "ENST00000515403"; exon_number "21"; gene_name "RP11-844P9.5"; ref_gene_id "ENSG00000248596";
chr5	StringTie	exon	176183231	176183301	1000	-	.	gene_id "MSTRG.158227"; transcript_id "ENST00000515403"; exon_number "22"; gene_name "RP11-844P9.5"; ref_gene_id "ENSG00000248596";
chr5	StringTie	exon	176185101	176185155	1000	-	.	gene_id "MSTRG.158227"; transcript_id "ENST00000515403"; exon_number "23"; gene_name "RP11-844P9.5"; ref_gene_id "ENSG00000248596";
chr5	StringTie	transcript	176203314	176203710	1000	-	.	gene_id "MSTRG.158227"; transcript_id "ENST00000604368"; gene_name "RP11-844P9.4"; ref_gene_id "ENSG00000270989";
chr5	StringTie	exon	176203314	176203710	1000	-	.	gene_id "MSTRG.158227"; transcript_id "ENST00000604368"; exon_number "1"; gene_name "RP11-844P9.4"; ref_gene_id "ENSG00000270989";
chr5	StringTie	transcript	176145025	176156989	1000	-	.	gene_id "MSTRG.158227"; transcript_id "ENST00000637171"; gene_name "RP11-844P9.2"; ref_gene_id "ENSG00000283559";
chr5	StringTie	exon	176145025	176145195	1000	-	.	gene_id "MSTRG.158227"; transcript_id "ENST00000637171"; exon_number "1"; gene_name "RP11-844P9.2"; ref_gene_id "ENSG00000283559";
chr5	StringTie	exon	176146089	176146207	1000	-	.	gene_id "MSTRG.158227"; transcript_id "ENST00000637171"; exon_number "2"; gene_name "RP11-844P9.2"; ref_gene_id "ENSG00000283559";
chr5	StringTie	exon	176146771	176146863	1000	-	.	gene_id "MSTRG.158227"; transcript_id "ENST00000637171"; exon_number "3"; gene_name "RP11-844P9.2"; ref_gene_id "ENSG00000283559";
chr5	StringTie	exon	176146966	176147105	1000	-	.	gene_id "MSTRG.158227"; transcript_id "ENST00000637171"; exon_number "4"; gene_name "RP11-844P9.2"; ref_gene_id "ENSG00000283559";
chr5	StringTie	exon	176147539	176147566	1000	-	.	gene_id "MSTRG.158227"; transcript_id "ENST00000637171"; exon_number "5"; gene_name "RP11-844P9.2"; ref_gene_id "ENSG00000283559";
chr5	StringTie	exon	176147686	176147870	1000	-	.	gene_id "MSTRG.158227"; transcript_id "ENST00000637171"; exon_number "6"; gene_name "RP11-844P9.2"; ref_gene_id "ENSG00000283559";
chr5	StringTie	exon	176148014	176148138	1000	-	.	gene_id "MSTRG.158227"; transcript_id "ENST00000637171"; exon_number "7"; gene_name "RP11-844P9.2"; ref_gene_id "ENSG00000283559";
chr5	StringTie	exon	176152007	176152079	1000	-	.	gene_id "MSTRG.158227"; transcript_id "ENST00000637171"; exon_number "8"; gene_name "RP11-844P9.2"; ref_gene_id "ENSG00000283559";
chr5	StringTie	exon	176153703	176153835	1000	-	.	gene_id "MSTRG.158227"; transcript_id "ENST00000637171"; exon_number "9"; gene_name "RP11-844P9.2"; ref_gene_id "ENSG00000283559";
chr5	StringTie	exon	176154751	176155632	1000	-	.	gene_id "MSTRG.158227"; transcript_id "ENST00000637171"; exon_number "10"; gene_name "RP11-844P9.2"; ref_gene_id "ENSG00000283559";
chr5	StringTie	exon	176156862	176156989	1000	-	.	gene_id "MSTRG.158227"; transcript_id "ENST00000637171"; exon_number "11"; gene_name "RP11-844P9.2"; ref_gene_id "ENSG00000283559";
chr5	StringTie	transcript	176142479	176199349	1000	-	.	gene_id "MSTRG.158227"; transcript_id "MSTRG.158227.1";
chr5	StringTie	exon	176142479	176143626	1000	-	.	gene_id "MSTRG.158227"; transcript_id "MSTRG.158227.1"; exon_number "1";
chr5	StringTie	exon	176145025	176145195	1000	-	.	gene_id "MSTRG.158227"; transcript_id "MSTRG.158227.1"; exon_number "2";
chr5	StringTie	exon	176146089	176146207	1000	-	.	gene_id "MSTRG.158227"; transcript_id "MSTRG.158227.1"; exon_number "3";
chr5	StringTie	exon	176146966	176147105	1000	-	.	gene_id "MSTRG.158227"; transcript_id "MSTRG.158227.1"; exon_number "4";
chr5	StringTie	exon	176147539	176147566	1000	-	.	gene_id "MSTRG.158227"; transcript_id "MSTRG.158227.1"; exon_number "5";
chr5	StringTie	exon	176147686	176147870	1000	-	.	gene_id "MSTRG.158227"; transcript_id "MSTRG.158227.1"; exon_number "6";
chr5	StringTie	exon	176148014	176148138	1000	-	.	gene_id "MSTRG.158227"; transcript_id "MSTRG.158227.1"; exon_number "7";
chr5	StringTie	exon	176154751	176155632	1000	-	.	gene_id "MSTRG.158227"; transcript_id "MSTRG.158227.1"; exon_number "8";
chr5	StringTie	exon	176156862	176156989	1000	-	.	gene_id "MSTRG.158227"; transcript_id "MSTRG.158227.1"; exon_number "9";
chr5	StringTie	exon	176158864	176159196	1000	-	.	gene_id "MSTRG.158227"; transcript_id "MSTRG.158227.1"; exon_number "10";
chr5	StringTie	exon	176167663	176167783	1000	-	.	gene_id "MSTRG.158227"; transcript_id "MSTRG.158227.1"; exon_number "11";
chr5	StringTie	exon	176171753	176173563	1000	-	.	gene_id "MSTRG.158227"; transcript_id "MSTRG.158227.1"; exon_number "12";
chr5	StringTie	exon	176175148	176175212	1000	-	.	gene_id "MSTRG.158227"; transcript_id "MSTRG.158227.1"; exon_number "13";
chr5	StringTie	exon	176175834	176175901	1000	-	.	gene_id "MSTRG.158227"; transcript_id "MSTRG.158227.1"; exon_number "14";
chr5	StringTie	exon	176176282	176176450	1000	-	.	gene_id "MSTRG.158227"; transcript_id "MSTRG.158227.1"; exon_number "15";
chr5	StringTie	exon	176176759	176176823	1000	-	.	gene_id "MSTRG.158227"; transcript_id "MSTRG.158227.1"; exon_number "16";
chr5	StringTie	exon	176182685	176182763	1000	-	.	gene_id "MSTRG.158227"; transcript_id "MSTRG.158227.1"; exon_number "17";
chr5	StringTie	exon	176183231	176183301	1000	-	.	gene_id "MSTRG.158227"; transcript_id "MSTRG.158227.1"; exon_number "18";
chr5	StringTie	exon	176185101	176185342	1000	-	.	gene_id "MSTRG.158227"; transcript_id "MSTRG.158227.1"; exon_number "19";
chr5	StringTie	exon	176186162	176186380	1000	-	.	gene_id "MSTRG.158227"; transcript_id "MSTRG.158227.1"; exon_number "20";
chr5	StringTie	exon	176187403	176187596	1000	-	.	gene_id "MSTRG.158227"; transcript_id "MSTRG.158227.1"; exon_number "21";
chr5	StringTie	exon	176199236	176199349	1000	-	.	gene_id "MSTRG.158227"; transcript_id "MSTRG.158227.1"; exon_number "22";
chr5	StringTie	transcript	176143007	176216441	1000	-	.	gene_id "MSTRG.158227"; transcript_id "MSTRG.158227.10";
chr5	StringTie	exon	176143007	176143626	1000	-	.	gene_id "MSTRG.158227"; transcript_id "MSTRG.158227.10"; exon_number "1";
chr5	StringTie	exon	176145025	176145195	1000	-	.	gene_id "MSTRG.158227"; transcript_id "MSTRG.158227.10"; exon_number "2";
chr5	StringTie	exon	176146966	176147105	1000	-	.	gene_id "MSTRG.158227"; transcript_id "MSTRG.158227.10"; exon_number "3";
chr5	StringTie	exon	176147539	176147566	1000	-	.	gene_id "MSTRG.158227"; transcript_id "MSTRG.158227.10"; exon_number "4";
chr5	StringTie	exon	176147686	176147870	1000	-	.	gene_id "MSTRG.158227"; transcript_id "MSTRG.158227.10"; exon_number "5";
chr5	StringTie	exon	176148014	176148138	1000	-	.	gene_id "MSTRG.158227"; transcript_id "MSTRG.158227.10"; exon_number "6";
chr5	StringTie	exon	176154751	176155632	1000	-	.	gene_id "MSTRG.158227"; transcript_id "MSTRG.158227.10"; exon_number "7";
chr5	StringTie	exon	176156862	176156989	1000	-	.	gene_id "MSTRG.158227"; transcript_id "MSTRG.158227.10"; exon_number "8";
chr5	StringTie	exon	176158864	176159196	1000	-	.	gene_id "MSTRG.158227"; transcript_id "MSTRG.158227.10"; exon_number "9";
chr5	StringTie	exon	176167663	176171863	1000	-	.	gene_id "MSTRG.158227"; transcript_id "MSTRG.158227.10"; exon_number "10";
chr5	StringTie	exon	176173477	176173563	1000	-	.	gene_id "MSTRG.158227"; transcript_id "MSTRG.158227.10"; exon_number "11";
chr5	StringTie	exon	176174974	176175060	1000	-	.	gene_id "MSTRG.158227"; transcript_id "MSTRG.158227.10"; exon_number "12";
chr5	StringTie	exon	176175148	176175901	1000	-	.	gene_id "MSTRG.158227"; transcript_id "MSTRG.158227.10"; exon_number "13";
chr5	StringTie	exon	176176282	176176450	1000	-	.	gene_id "MSTRG.158227"; transcript_id "MSTRG.158227.10"; exon_number "14";
chr5	StringTie	exon	176176759	176176823	1000	-	.	gene_id "MSTRG.158227"; transcript_id "MSTRG.158227.10"; exon_number "15";
chr5	StringTie	exon	176177648	176180348	1000	-	.	gene_id "MSTRG.158227"; transcript_id "MSTRG.158227.10"; exon_number "16";
chr5	StringTie	exon	176180816	176180886	1000	-	.	gene_id "MSTRG.158227"; transcript_id "MSTRG.158227.10"; exon_number "17";
chr5	StringTie	exon	176182685	176182763	1000	-	.	gene_id "MSTRG.158227"; transcript_id "MSTRG.158227.10"; exon_number "18";
chr5	StringTie	exon	176183231	176183301	1000	-	.	gene_id "MSTRG.158227"; transcript_id "MSTRG.158227.10"; exon_number "19";
chr5	StringTie	exon	176185101	176185342	1000	-	.	gene_id "MSTRG.158227"; transcript_id "MSTRG.158227.10"; exon_number "20";
chr5	StringTie	exon	176186162	176187596	1000	-	.	gene_id "MSTRG.158227"; transcript_id "MSTRG.158227.10"; exon_number "21";
chr5	StringTie	exon	176204749	176204927	1000	-	.	gene_id "MSTRG.158227"; transcript_id "MSTRG.158227.10"; exon_number "22";
chr5	StringTie	exon	176216189	176216441	1000	-	.	gene_id "MSTRG.158227"; transcript_id "MSTRG.158227.10"; exon_number "23";
chr5	StringTie	transcript	176175543	176204856	1000	-	.	gene_id "MSTRG.158227"; transcript_id "MSTRG.158227.100";
chr5	StringTie	exon	176175543	176175901	1000	-	.	gene_id "MSTRG.158227"; transcript_id "MSTRG.158227.100"; exon_number "1";
chr5	StringTie	exon	176176282	176176450	1000	-	.	gene_id "MSTRG.158227"; transcript_id "MSTRG.158227.100"; exon_number "2";
chr5	StringTie	exon	176176759	176176823	1000	-	.	gene_id "MSTRG.158227"; transcript_id "MSTRG.158227.100"; exon_number "3";
chr5	StringTie	exon	176180324	176180348	1000	-	.	gene_id "MSTRG.158227"; transcript_id "MSTRG.158227.100"; exon_number "4";
chr5	StringTie	exon	176180816	176180886	1000	-	.	gene_id "MSTRG.158227"; transcript_id "MSTRG.158227.100"; exon_number "5";
chr5	StringTie	exon	176181390	176182763	1000	-	.	gene_id "MSTRG.158227"; transcript_id "MSTRG.158227.100"; exon_number "6";
chr5	StringTie	exon	176204749	176204856	1000	-	.	gene_id "MSTRG.158227"; transcript_id "MSTRG.158227.100"; exon_number "7";
chr5	StringTie	transcript	176175549	176177674	1000	-	.	gene_id "MSTRG.158227"; transcript_id "MSTRG.158227.101";
chr5	StringTie	exon	176175549	176175901	1000	-	.	gene_id "MSTRG.158227"; transcript_id "MSTRG.158227.101"; exon_number "1";
chr5	StringTie	exon	176176282	176176450	1000	-	.	gene_id "MSTRG.158227"; transcript_id "MSTRG.158227.101"; exon_number "2";
chr5	StringTie	exon	176177648	176177674	1000	-	.	gene_id "MSTRG.158227"; transcript_id "MSTRG.158227.101"; exon_number "3";
chr5	StringTie	transcript	176175549	176182700	1000	-	.	gene_id "MSTRG.158227"; transcript_id "MSTRG.158227.102";
chr5	StringTie	exon	176175549	176175901	1000	-	.	gene_id "MSTRG.158227"; transcript_id "MSTRG.158227.102"; exon_number "1";
chr5	StringTie	exon	176176282	176176306	1000	-	.	gene_id "MSTRG.158227"; transcript_id "MSTRG.158227.102"; exon_number "2";
chr5	StringTie	exon	176182685	176182700	1000	-	.	gene_id "MSTRG.158227"; transcript_id "MSTRG.158227.102"; exon_number "3";
chr5	StringTie	transcript	176175549	176199366	1000	-	.	gene_id "MSTRG.158227"; transcript_id "MSTRG.158227.103";
chr5	StringTie	exon	176175549	176175901	1000	-	.	gene_id "MSTRG.158227"; transcript_id "MSTRG.158227.103"; exon_number "1";
chr5	StringTie	exon	176176282	176176450	1000	-	.	gene_id "MSTRG.158227"; transcript_id "MSTRG.158227.103"; exon_number "2";
chr5	StringTie	exon	176176759	176176823	1000	-	.	gene_id "MSTRG.158227"; transcript_id "MSTRG.158227.103"; exon_number "3";
chr5	StringTie	exon	176180324	176180348	1000	-	.	gene_id "MSTRG.158227"; transcript_id "MSTRG.158227.103"; exon_number "4";
chr5	StringTie	exon	176182685	176182763	1000	-	.	gene_id "MSTRG.158227"; transcript_id "MSTRG.158227.103"; exon_number "5";
chr5	StringTie	exon	176199236	176199366	1000	-	.	gene_id "MSTRG.158227"; transcript_id "MSTRG.158227.103"; exon_number "6";
chr5	StringTie	transcript	176175549	176183780	1000	-	.	gene_id "MSTRG.158227"; transcript_id "MSTRG.158227.104";
chr5	StringTie	exon	176175549	176175901	1000	-	.	gene_id "MSTRG.158227"; transcript_id "MSTRG.158227.104"; exon_number "1";
chr5	StringTie	exon	176176282	176176450	1000	-	.	gene_id "MSTRG.158227"; transcript_id "MSTRG.158227.104"; exon_number "2";
chr5	StringTie	exon	176176759	176176823	1000	-	.	gene_id "MSTRG.158227"; transcript_id "MSTRG.158227.104"; exon_number "3";
chr5	StringTie	exon	176182685	176182763	1000	-	.	gene_id "MSTRG.158227"; transcript_id "MSTRG.158227.104"; exon_number "4";
chr5	StringTie	exon	176183231	176183301	1000	-	.	gene_id "MSTRG.158227"; transcript_id "MSTRG.158227.104"; exon_number "5";
chr5	StringTie	exon	176183688	176183780	1000	-	.	gene_id "MSTRG.158227"; transcript_id "MSTRG.158227.104"; exon_number "6";
chr5	StringTie	transcript	176175549	176204893	1000	-	.	gene_id "MSTRG.158227"; transcript_id "MSTRG.158227.105";
chr5	StringTie	exon	176175549	176175901	1000	-	.	gene_id "MSTRG.158227"; transcript_id "MSTRG.158227.105"; exon_number "1";
chr5	StringTie	exon	176176282	176176450	1000	-	.	gene_id "MSTRG.158227"; transcript_id "MSTRG.158227.105"; exon_number "2";
chr5	StringTie	exon	176176759	176176823	1000	-	.	gene_id "MSTRG.158227"; transcript_id "MSTRG.158227.105"; exon_number "3";
chr5	StringTie	exon	176180324	176180348	1000	-	.	gene_id "MSTRG.158227"; transcript_id "MSTRG.158227.105"; exon_number "4";
chr5	StringTie	exon	176180816	176180886	1000	-	.	gene_id "MSTRG.158227"; transcript_id "MSTRG.158227.105"; exon_number "5";
chr5	StringTie	exon	176182685	176182763	1000	-	.	gene_id "MSTRG.158227"; transcript_id "MSTRG.158227.105"; exon_number "6";
chr5	StringTie	exon	176183231	176183301	1000	-	.	gene_id "MSTRG.158227"; transcript_id "MSTRG.158227.105"; exon_number "7";
chr5	StringTie	exon	176204749	176204893	1000	-	.	gene_id "MSTRG.158227"; transcript_id "MSTRG.158227.105"; exon_number "8";
chr5	StringTie	transcript	176175573	176199378	1000	-	.	gene_id "MSTRG.158227"; transcript_id "MSTRG.158227.106";
chr5	StringTie	exon	176175573	176175901	1000	-	.	gene_id "MSTRG.158227"; transcript_id "MSTRG.158227.106"; exon_number "1";
chr5	StringTie	exon	176176282	176176450	1000	-	.	gene_id "MSTRG.158227"; transcript_id "MSTRG.158227.106"; exon_number "2";
chr5	StringTie	exon	176176759	176180348	1000	-	.	gene_id "MSTRG.158227"; transcript_id "MSTRG.158227.106"; exon_number "3";
chr5	StringTie	exon	176182620	176182763	1000	-	.	gene_id "MSTRG.158227"; transcript_id "MSTRG.158227.106"; exon_number "4";
chr5	StringTie	exon	176183231	176183301	1000	-	.	gene_id "MSTRG.158227"; transcript_id "MSTRG.158227.106"; exon_number "5";
chr5	StringTie	exon	176199236	176199378	1000	-	.	gene_id "MSTRG.158227"; transcript_id "MSTRG.158227.106"; exon_number "6";
chr5	StringTie	transcript	176175579	176204897	1000	-	.	gene_id "MSTRG.158227"; transcript_id "MSTRG.158227.107";
chr5	StringTie	exon	176175579	176175901	1000	-	.	gene_id "MSTRG.158227"; transcript_id "MSTRG.158227.107"; exon_number "1";
chr5	StringTie	exon	176176282	176176450	1000	-	.	gene_id "MSTRG.158227"; transcript_id "MSTRG.158227.107"; exon_number "2";
chr5	StringTie	exon	176176759	176176823	1000	-	.	gene_id "MSTRG.158227"; transcript_id "MSTRG.158227.107"; exon_number "3";
chr5	StringTie	exon	176182685	176182763	1000	-	.	gene_id "MSTRG.158227"; transcript_id "MSTRG.158227.107"; exon_number "4";
chr5	StringTie	exon	176204749	176204897	1000	-	.	gene_id "MSTRG.158227"; transcript_id "MSTRG.158227.107"; exon_number "5";
chr5	StringTie	transcript	176175596	176199263	1000	-	.	gene_id "MSTRG.158227"; transcript_id "MSTRG.158227.108";
chr5	StringTie	exon	176175596	176175901	1000	-	.	gene_id "MSTRG.158227"; transcript_id "MSTRG.158227.108"; exon_number "1";
chr5	StringTie	exon	176176282	176176450	1000	-	.	gene_id "MSTRG.158227"; transcript_id "MSTRG.158227.108"; exon_number "2";
chr5	StringTie	exon	176176759	176176823	1000	-	.	gene_id "MSTRG.158227"; transcript_id "MSTRG.158227.108"; exon_number "3";
chr5	StringTie	exon	176182685	176182763	1000	-	.	gene_id "MSTRG.158227"; transcript_id "MSTRG.158227.108"; exon_number "4";
chr5	StringTie	exon	176199236	176199263	1000	-	.	gene_id "MSTRG.158227"; transcript_id "MSTRG.158227.108"; exon_number "5";
chr5	StringTie	transcript	176175603	176216365	1000	-	.	gene_id "MSTRG.158227"; transcript_id "MSTRG.158227.109";
chr5	StringTie	exon	176175603	176175901	1000	-	.	gene_id "MSTRG.158227"; transcript_id "MSTRG.158227.109"; exon_number "1";
chr5	StringTie	exon	176176282	176176450	1000	-	.	gene_id "MSTRG.158227"; transcript_id "MSTRG.158227.109"; exon_number "2";
chr5	StringTie	exon	176176759	176176823	1000	-	.	gene_id "MSTRG.158227"; transcript_id "MSTRG.158227.109"; exon_number "3";
chr5	StringTie	exon	176182620	176182763	1000	-	.	gene_id "MSTRG.158227"; transcript_id "MSTRG.158227.109"; exon_number "4";
chr5	StringTie	exon	176183231	176183301	1000	-	.	gene_id "MSTRG.158227"; transcript_id "MSTRG.158227.109"; exon_number "5";
chr5	StringTie	exon	176204749	176204927	1000	-	.	gene_id "MSTRG.158227"; transcript_id "MSTRG.158227.109"; exon_number "6";
chr5	StringTie	exon	176216189	176216365	1000	-	.	gene_id "MSTRG.158227"; transcript_id "MSTRG.158227.109"; exon_number "7";
chr5	StringTie	transcript	176143007	176216441	1000	-	.	gene_id "MSTRG.158227"; transcript_id "MSTRG.158227.11";
chr5	StringTie	exon	176143007	176143626	1000	-	.	gene_id "MSTRG.158227"; transcript_id "MSTRG.158227.11"; exon_number "1";
chr5	StringTie	exon	176145025	176145195	1000	-	.	gene_id "MSTRG.158227"; transcript_id "MSTRG.158227.11"; exon_number "2";
chr5	StringTie	exon	176146089	176146207	1000	-	.	gene_id "MSTRG.158227"; transcript_id "MSTRG.158227.11"; exon_number "3";
chr5	StringTie	exon	176146966	176147105	1000	-	.	gene_id "MSTRG.158227"; transcript_id "MSTRG.158227.11"; exon_number "4";
chr5	StringTie	exon	176147539	176147566	1000	-	.	gene_id "MSTRG.158227"; transcript_id "MSTRG.158227.11"; exon_number "5";
chr5	StringTie	exon	176147686	176147870	1000	-	.	gene_id "MSTRG.158227"; transcript_id "MSTRG.158227.11"; exon_number "6";
chr5	StringTie	exon	176148014	176148138	1000	-	.	gene_id "MSTRG.158227"; transcript_id "MSTRG.158227.11"; exon_number "7";
chr5	StringTie	exon	176154751	176155632	1000	-	.	gene_id "MSTRG.158227"; transcript_id "MSTRG.158227.11"; exon_number "8";
chr5	StringTie	exon	176156862	176156989	1000	-	.	gene_id "MSTRG.158227"; transcript_id "MSTRG.158227.11"; exon_number "9";
chr5	StringTie	exon	176158864	176159196	1000	-	.	gene_id "MSTRG.158227"; transcript_id "MSTRG.158227.11"; exon_number "10";
chr5	StringTie	exon	176167663	176167783	1000	-	.	gene_id "MSTRG.158227"; transcript_id "MSTRG.158227.11"; exon_number "11";
chr5	StringTie	exon	176171753	176173563	1000	-	.	gene_id "MSTRG.158227"; transcript_id "MSTRG.158227.11"; exon_number "12";
chr5	StringTie	exon	176175148	176175901	1000	-	.	gene_id "MSTRG.158227"; transcript_id "MSTRG.158227.11"; exon_number "13";
chr5	StringTie	exon	176176282	176176450	1000	-	.	gene_id "MSTRG.158227"; transcript_id "MSTRG.158227.11"; exon_number "14";
chr5	StringTie	exon	176176759	176176823	1000	-	.	gene_id "MSTRG.158227"; transcript_id "MSTRG.158227.11"; exon_number "15";
chr5	StringTie	exon	176182685	176182763	1000	-	.	gene_id "MSTRG.158227"; transcript_id "MSTRG.158227.11"; exon_number "16";
chr5	StringTie	exon	176183231	176183301	1000	-	.	gene_id "MSTRG.158227"; transcript_id "MSTRG.158227.11"; exon_number "17";
chr5	StringTie	exon	176185101	176185342	1000	-	.	gene_id "MSTRG.158227"; transcript_id "MSTRG.158227.11"; exon_number "18";
chr5	StringTie	exon	176204749	176204927	1000	-	.	gene_id "MSTRG.158227"; transcript_id "MSTRG.158227.11"; exon_number "19";
chr5	StringTie	exon	176216189	176216441	1000	-	.	gene_id "MSTRG.158227"; transcript_id "MSTRG.158227.11"; exon_number "20";
chr5	StringTie	transcript	176191979	176195544	1000	-	.	gene_id "MSTRG.158227"; transcript_id "MSTRG.158227.112";
chr5	StringTie	exon	176191979	176194416	1000	-	.	gene_id "MSTRG.158227"; transcript_id "MSTRG.158227.112"; exon_number "1";
chr5	StringTie	exon	176194517	176194607	1000	-	.	gene_id "MSTRG.158227"; transcript_id "MSTRG.158227.112"; exon_number "2";
chr5	StringTie	exon	176195008	176195544	1000	-	.	gene_id "MSTRG.158227"; transcript_id "MSTRG.158227.112"; exon_number "3";
chr5	StringTie	transcript	176214854	176216440	1000	-	.	gene_id "MSTRG.158227"; transcript_id "MSTRG.158227.114";
chr5	StringTie	exon	176214854	176214905	1000	-	.	gene_id "MSTRG.158227"; transcript_id "MSTRG.158227.114"; exon_number "1";
chr5	StringTie	exon	176216189	176216440	1000	-	.	gene_id "MSTRG.158227"; transcript_id "MSTRG.158227.114"; exon_number "2";
chr5	StringTie	transcript	176143007	176203710	1000	-	.	gene_id "MSTRG.158227"; transcript_id "MSTRG.158227.12";
chr5	StringTie	exon	176143007	176143626	1000	-	.	gene_id "MSTRG.158227"; transcript_id "MSTRG.158227.12"; exon_number "1";
chr5	StringTie	exon	176145025	176145195	1000	-	.	gene_id "MSTRG.158227"; transcript_id "MSTRG.158227.12"; exon_number "2";
chr5	StringTie	exon	176146089	176146207	1000	-	.	gene_id "MSTRG.158227"; transcript_id "MSTRG.158227.12"; exon_number "3";
chr5	StringTie	exon	176146966	176147105	1000	-	.	gene_id "MSTRG.158227"; transcript_id "MSTRG.158227.12"; exon_number "4";
chr5	StringTie	exon	176147539	176147566	1000	-	.	gene_id "MSTRG.158227"; transcript_id "MSTRG.158227.12"; exon_number "5";
chr5	StringTie	exon	176147686	176147870	1000	-	.	gene_id "MSTRG.158227"; transcript_id "MSTRG.158227.12"; exon_number "6";
chr5	StringTie	exon	176148014	176148138	1000	-	.	gene_id "MSTRG.158227"; transcript_id "MSTRG.158227.12"; exon_number "7";
chr5	StringTie	exon	176154751	176155632	1000	-	.	gene_id "MSTRG.158227"; transcript_id "MSTRG.158227.12"; exon_number "8";
chr5	StringTie	exon	176156862	176156989	1000	-	.	gene_id "MSTRG.158227"; transcript_id "MSTRG.158227.12"; exon_number "9";
chr5	StringTie	exon	176158864	176159196	1000	-	.	gene_id "MSTRG.158227"; transcript_id "MSTRG.158227.12"; exon_number "10";
chr5	StringTie	exon	176167663	176173563	1000	-	.	gene_id "MSTRG.158227"; transcript_id "MSTRG.158227.12"; exon_number "11";
chr5	StringTie	exon	176175148	176175212	1000	-	.	gene_id "MSTRG.158227"; transcript_id "MSTRG.158227.12"; exon_number "12";
chr5	StringTie	exon	176175834	176175901	1000	-	.	gene_id "MSTRG.158227"; transcript_id "MSTRG.158227.12"; exon_number "13";
chr5	StringTie	exon	176176282	176176450	1000	-	.	gene_id "MSTRG.158227"; transcript_id "MSTRG.158227.12"; exon_number "14";
chr5	StringTie	exon	176176759	176176823	1000	-	.	gene_id "MSTRG.158227"; transcript_id "MSTRG.158227.12"; exon_number "15";
chr5	StringTie	exon	176182685	176182763	1000	-	.	gene_id "MSTRG.158227"; transcript_id "MSTRG.158227.12"; exon_number "16";
chr5	StringTie	exon	176183231	176183301	1000	-	.	gene_id "MSTRG.158227"; transcript_id "MSTRG.158227.12"; exon_number "17";
chr5	StringTie	exon	176185101	176185342	1000	-	.	gene_id "MSTRG.158227"; transcript_id "MSTRG.158227.12"; exon_number "18";
chr5	StringTie	exon	176186162	176186380	1000	-	.	gene_id "MSTRG.158227"; transcript_id "MSTRG.158227.12"; exon_number "19";
chr5	StringTie	exon	176187274	176187596	1000	-	.	gene_id "MSTRG.158227"; transcript_id "MSTRG.158227.12"; exon_number "20";
chr5	StringTie	exon	176199236	176203710	1000	-	.	gene_id "MSTRG.158227"; transcript_id "MSTRG.158227.12"; exon_number "21";
chr5	StringTie	transcript	176143007	176216441	1000	-	.	gene_id "MSTRG.158227"; transcript_id "MSTRG.158227.13";
chr5	StringTie	exon	176143007	176143626	1000	-	.	gene_id "MSTRG.158227"; transcript_id "MSTRG.158227.13"; exon_number "1";
chr5	StringTie	exon	176145025	176145195	1000	-	.	gene_id "MSTRG.158227"; transcript_id "MSTRG.158227.13"; exon_number "2";
chr5	StringTie	exon	176146089	176146207	1000	-	.	gene_id "MSTRG.158227"; transcript_id "MSTRG.158227.13"; exon_number "3";
chr5	StringTie	exon	176146966	176147105	1000	-	.	gene_id "MSTRG.158227"; transcript_id "MSTRG.158227.13"; exon_number "4";
chr5	StringTie	exon	176147539	176147566	1000	-	.	gene_id "MSTRG.158227"; transcript_id "MSTRG.158227.13"; exon_number "5";
chr5	StringTie	exon	176147686	176147870	1000	-	.	gene_id "MSTRG.158227"; transcript_id "MSTRG.158227.13"; exon_number "6";
chr5	StringTie	exon	176148014	176148138	1000	-	.	gene_id "MSTRG.158227"; transcript_id "MSTRG.158227.13"; exon_number "7";
chr5	StringTie	exon	176154751	176155632	1000	-	.	gene_id "MSTRG.158227"; transcript_id "MSTRG.158227.13"; exon_number "8";
chr5	StringTie	exon	176156862	176156989	1000	-	.	gene_id "MSTRG.158227"; transcript_id "MSTRG.158227.13"; exon_number "9";
chr5	StringTie	exon	176158864	176159196	1000	-	.	gene_id "MSTRG.158227"; transcript_id "MSTRG.158227.13"; exon_number "10";
chr5	StringTie	exon	176167663	176167783	1000	-	.	gene_id "MSTRG.158227"; transcript_id "MSTRG.158227.13"; exon_number "11";
chr5	StringTie	exon	176171753	176171863	1000	-	.	gene_id "MSTRG.158227"; transcript_id "MSTRG.158227.13"; exon_number "12";
chr5	StringTie	exon	176173477	176173563	1000	-	.	gene_id "MSTRG.158227"; transcript_id "MSTRG.158227.13"; exon_number "13";
chr5	StringTie	exon	176175148	176175212	1000	-	.	gene_id "MSTRG.158227"; transcript_id "MSTRG.158227.13"; exon_number "14";
chr5	StringTie	exon	176175834	176175901	1000	-	.	gene_id "MSTRG.158227"; transcript_id "MSTRG.158227.13"; exon_number "15";
chr5	StringTie	exon	176176282	176176450	1000	-	.	gene_id "MSTRG.158227"; transcript_id "MSTRG.158227.13"; exon_number "16";
chr5	StringTie	exon	176176759	176176823	1000	-	.	gene_id "MSTRG.158227"; transcript_id "MSTRG.158227.13"; exon_number "17";
chr5	StringTie	exon	176182685	176182763	1000	-	.	gene_id "MSTRG.158227"; transcript_id "MSTRG.158227.13"; exon_number "18";
chr5	StringTie	exon	176183231	176183301	1000	-	.	gene_id "MSTRG.158227"; transcript_id "MSTRG.158227.13"; exon_number "19";
chr5	StringTie	exon	176185101	176185342	1000	-	.	gene_id "MSTRG.158227"; transcript_id "MSTRG.158227.13"; exon_number "20";
chr5	StringTie	exon	176186162	176187596	1000	-	.	gene_id "MSTRG.158227"; transcript_id "MSTRG.158227.13"; exon_number "21";
chr5	StringTie	exon	176204749	176204927	1000	-	.	gene_id "MSTRG.158227"; transcript_id "MSTRG.158227.13"; exon_number "22";
chr5	StringTie	exon	176216189	176216441	1000	-	.	gene_id "MSTRG.158227"; transcript_id "MSTRG.158227.13"; exon_number "23";
chr5	StringTie	transcript	176143024	176199402	1000	-	.	gene_id "MSTRG.158227"; transcript_id "MSTRG.158227.14";
chr5	StringTie	exon	176143024	176143626	1000	-	.	gene_id "MSTRG.158227"; transcript_id "MSTRG.158227.14"; exon_number "1";
chr5	StringTie	exon	176145025	176145195	1000	-	.	gene_id "MSTRG.158227"; transcript_id "MSTRG.158227.14"; exon_number "2";
chr5	StringTie	exon	176146089	176146207	1000	-	.	gene_id "MSTRG.158227"; transcript_id "MSTRG.158227.14"; exon_number "3";
chr5	StringTie	exon	176146966	176147105	1000	-	.	gene_id "MSTRG.158227"; transcript_id "MSTRG.158227.14"; exon_number "4";
chr5	StringTie	exon	176147539	176147566	1000	-	.	gene_id "MSTRG.158227"; transcript_id "MSTRG.158227.14"; exon_number "5";
chr5	StringTie	exon	176147686	176147870	1000	-	.	gene_id "MSTRG.158227"; transcript_id "MSTRG.158227.14"; exon_number "6";
chr5	StringTie	exon	176148014	176148138	1000	-	.	gene_id "MSTRG.158227"; transcript_id "MSTRG.158227.14"; exon_number "7";
chr5	StringTie	exon	176154751	176155632	1000	-	.	gene_id "MSTRG.158227"; transcript_id "MSTRG.158227.14"; exon_number "8";
chr5	StringTie	exon	176156862	176156989	1000	-	.	gene_id "MSTRG.158227"; transcript_id "MSTRG.158227.14"; exon_number "9";
chr5	StringTie	exon	176158864	176159196	1000	-	.	gene_id "MSTRG.158227"; transcript_id "MSTRG.158227.14"; exon_number "10";
chr5	StringTie	exon	176167663	176167783	1000	-	.	gene_id "MSTRG.158227"; transcript_id "MSTRG.158227.14"; exon_number "11";
chr5	StringTie	exon	176171753	176171863	1000	-	.	gene_id "MSTRG.158227"; transcript_id "MSTRG.158227.14"; exon_number "12";
chr5	StringTie	exon	176173506	176173563	1000	-	.	gene_id "MSTRG.158227"; transcript_id "MSTRG.158227.14"; exon_number "13";
chr5	StringTie	exon	176174974	176175060	1000	-	.	gene_id "MSTRG.158227"; transcript_id "MSTRG.158227.14"; exon_number "14";
chr5	StringTie	exon	176175148	176175901	1000	-	.	gene_id "MSTRG.158227"; transcript_id "MSTRG.158227.14"; exon_number "15";
chr5	StringTie	exon	176176282	176176450	1000	-	.	gene_id "MSTRG.158227"; transcript_id "MSTRG.158227.14"; exon_number "16";
chr5	StringTie	exon	176176759	176176823	1000	-	.	gene_id "MSTRG.158227"; transcript_id "MSTRG.158227.14"; exon_number "17";
chr5	StringTie	exon	176180324	176180348	1000	-	.	gene_id "MSTRG.158227"; transcript_id "MSTRG.158227.14"; exon_number "18";
chr5	StringTie	exon	176180816	176180886	1000	-	.	gene_id "MSTRG.158227"; transcript_id "MSTRG.158227.14"; exon_number "19";
chr5	StringTie	exon	176182685	176182763	1000	-	.	gene_id "MSTRG.158227"; transcript_id "MSTRG.158227.14"; exon_number "20";
chr5	StringTie	exon	176183231	176183301	1000	-	.	gene_id "MSTRG.158227"; transcript_id "MSTRG.158227.14"; exon_number "21";
chr5	StringTie	exon	176185101	176185342	1000	-	.	gene_id "MSTRG.158227"; transcript_id "MSTRG.158227.14"; exon_number "22";
chr5	StringTie	exon	176186162	176186380	1000	-	.	gene_id "MSTRG.158227"; transcript_id "MSTRG.158227.14"; exon_number "23";
chr5	StringTie	exon	176187403	176187596	1000	-	.	gene_id "MSTRG.158227"; transcript_id "MSTRG.158227.14"; exon_number "24";
chr5	StringTie	exon	176199236	176199402	1000	-	.	gene_id "MSTRG.158227"; transcript_id "MSTRG.158227.14"; exon_number "25";
chr5	StringTie	transcript	176143026	176199457	1000	-	.	gene_id "MSTRG.158227"; transcript_id "MSTRG.158227.15";
chr5	StringTie	exon	176143026	176143626	1000	-	.	gene_id "MSTRG.158227"; transcript_id "MSTRG.158227.15"; exon_number "1";
chr5	StringTie	exon	176145025	176145195	1000	-	.	gene_id "MSTRG.158227"; transcript_id "MSTRG.158227.15"; exon_number "2";
chr5	StringTie	exon	176146089	176146207	1000	-	.	gene_id "MSTRG.158227"; transcript_id "MSTRG.158227.15"; exon_number "3";
chr5	StringTie	exon	176146966	176147105	1000	-	.	gene_id "MSTRG.158227"; transcript_id "MSTRG.158227.15"; exon_number "4";
chr5	StringTie	exon	176147539	176147566	1000	-	.	gene_id "MSTRG.158227"; transcript_id "MSTRG.158227.15"; exon_number "5";
chr5	StringTie	exon	176147686	176147870	1000	-	.	gene_id "MSTRG.158227"; transcript_id "MSTRG.158227.15"; exon_number "6";
chr5	StringTie	exon	176148014	176148138	1000	-	.	gene_id "MSTRG.158227"; transcript_id "MSTRG.158227.15"; exon_number "7";
chr5	StringTie	exon	176154751	176155632	1000	-	.	gene_id "MSTRG.158227"; transcript_id "MSTRG.158227.15"; exon_number "8";
chr5	StringTie	exon	176156862	176156989	1000	-	.	gene_id "MSTRG.158227"; transcript_id "MSTRG.158227.15"; exon_number "9";
chr5	StringTie	exon	176158864	176159196	1000	-	.	gene_id "MSTRG.158227"; transcript_id "MSTRG.158227.15"; exon_number "10";
chr5	StringTie	exon	176167663	176167783	1000	-	.	gene_id "MSTRG.158227"; transcript_id "MSTRG.158227.15"; exon_number "11";
chr5	StringTie	exon	176171753	176171863	1000	-	.	gene_id "MSTRG.158227"; transcript_id "MSTRG.158227.15"; exon_number "12";
chr5	StringTie	exon	176173448	176173563	1000	-	.	gene_id "MSTRG.158227"; transcript_id "MSTRG.158227.15"; exon_number "13";
chr5	StringTie	exon	176174974	176175060	1000	-	.	gene_id "MSTRG.158227"; transcript_id "MSTRG.158227.15"; exon_number "14";
chr5	StringTie	exon	176175148	176175212	1000	-	.	gene_id "MSTRG.158227"; transcript_id "MSTRG.158227.15"; exon_number "15";
chr5	StringTie	exon	176175834	176175901	1000	-	.	gene_id "MSTRG.158227"; transcript_id "MSTRG.158227.15"; exon_number "16";
chr5	StringTie	exon	176176282	176176450	1000	-	.	gene_id "MSTRG.158227"; transcript_id "MSTRG.158227.15"; exon_number "17";
chr5	StringTie	exon	176176759	176176823	1000	-	.	gene_id "MSTRG.158227"; transcript_id "MSTRG.158227.15"; exon_number "18";
chr5	StringTie	exon	176182685	176182763	1000	-	.	gene_id "MSTRG.158227"; transcript_id "MSTRG.158227.15"; exon_number "19";
chr5	StringTie	exon	176183231	176183301	1000	-	.	gene_id "MSTRG.158227"; transcript_id "MSTRG.158227.15"; exon_number "20";
chr5	StringTie	exon	176185101	176185342	1000	-	.	gene_id "MSTRG.158227"; transcript_id "MSTRG.158227.15"; exon_number "21";
chr5	StringTie	exon	176186162	176186380	1000	-	.	gene_id "MSTRG.158227"; transcript_id "MSTRG.158227.15"; exon_number "22";
chr5	StringTie	exon	176187403	176187596	1000	-	.	gene_id "MSTRG.158227"; transcript_id "MSTRG.158227.15"; exon_number "23";
chr5	StringTie	exon	176199236	176199457	1000	-	.	gene_id "MSTRG.158227"; transcript_id "MSTRG.158227.15"; exon_number "24";
chr5	StringTie	transcript	176143034	176199933	1000	-	.	gene_id "MSTRG.158227"; transcript_id "MSTRG.158227.16";
chr5	StringTie	exon	176143034	176143626	1000	-	.	gene_id "MSTRG.158227"; transcript_id "MSTRG.158227.16"; exon_number "1";
chr5	StringTie	exon	176145025	176145195	1000	-	.	gene_id "MSTRG.158227"; transcript_id "MSTRG.158227.16"; exon_number "2";
chr5	StringTie	exon	176146089	176146207	1000	-	.	gene_id "MSTRG.158227"; transcript_id "MSTRG.158227.16"; exon_number "3";
chr5	StringTie	exon	176146966	176147105	1000	-	.	gene_id "MSTRG.158227"; transcript_id "MSTRG.158227.16"; exon_number "4";
chr5	StringTie	exon	176147539	176147566	1000	-	.	gene_id "MSTRG.158227"; transcript_id "MSTRG.158227.16"; exon_number "5";
chr5	StringTie	exon	176147686	176147870	1000	-	.	gene_id "MSTRG.158227"; transcript_id "MSTRG.158227.16"; exon_number "6";
chr5	StringTie	exon	176148014	176148138	1000	-	.	gene_id "MSTRG.158227"; transcript_id "MSTRG.158227.16"; exon_number "7";
chr5	StringTie	exon	176154751	176155632	1000	-	.	gene_id "MSTRG.158227"; transcript_id "MSTRG.158227.16"; exon_number "8";
chr5	StringTie	exon	176156862	176156989	1000	-	.	gene_id "MSTRG.158227"; transcript_id "MSTRG.158227.16"; exon_number "9";
chr5	StringTie	exon	176158864	176159196	1000	-	.	gene_id "MSTRG.158227"; transcript_id "MSTRG.158227.16"; exon_number "10";
chr5	StringTie	exon	176167663	176167783	1000	-	.	gene_id "MSTRG.158227"; transcript_id "MSTRG.158227.16"; exon_number "11";
chr5	StringTie	exon	176171753	176171863	1000	-	.	gene_id "MSTRG.158227"; transcript_id "MSTRG.158227.16"; exon_number "12";
chr5	StringTie	exon	176173506	176173563	1000	-	.	gene_id "MSTRG.158227"; transcript_id "MSTRG.158227.16"; exon_number "13";
chr5	StringTie	exon	176175148	176175212	1000	-	.	gene_id "MSTRG.158227"; transcript_id "MSTRG.158227.16"; exon_number "14";
chr5	StringTie	exon	176175834	176175901	1000	-	.	gene_id "MSTRG.158227"; transcript_id "MSTRG.158227.16"; exon_number "15";
chr5	StringTie	exon	176176282	176176450	1000	-	.	gene_id "MSTRG.158227"; transcript_id "MSTRG.158227.16"; exon_number "16";
chr5	StringTie	exon	176176759	176176823	1000	-	.	gene_id "MSTRG.158227"; transcript_id "MSTRG.158227.16"; exon_number "17";
chr5	StringTie	exon	176182685	176182763	1000	-	.	gene_id "MSTRG.158227"; transcript_id "MSTRG.158227.16"; exon_number "18";
chr5	StringTie	exon	176183231	176183301	1000	-	.	gene_id "MSTRG.158227"; transcript_id "MSTRG.158227.16"; exon_number "19";
chr5	StringTie	exon	176199236	176199933	1000	-	.	gene_id "MSTRG.158227"; transcript_id "MSTRG.158227.16"; exon_number "20";
chr5	StringTie	transcript	176143043	176196832	1000	-	.	gene_id "MSTRG.158227"; transcript_id "MSTRG.158227.17";
chr5	StringTie	exon	176143043	176143626	1000	-	.	gene_id "MSTRG.158227"; transcript_id "MSTRG.158227.17"; exon_number "1";
chr5	StringTie	exon	176145025	176145195	1000	-	.	gene_id "MSTRG.158227"; transcript_id "MSTRG.158227.17"; exon_number "2";
chr5	StringTie	exon	176146089	176146207	1000	-	.	gene_id "MSTRG.158227"; transcript_id "MSTRG.158227.17"; exon_number "3";
chr5	StringTie	exon	176146966	176147105	1000	-	.	gene_id "MSTRG.158227"; transcript_id "MSTRG.158227.17"; exon_number "4";
chr5	StringTie	exon	176147539	176147566	1000	-	.	gene_id "MSTRG.158227"; transcript_id "MSTRG.158227.17"; exon_number "5";
chr5	StringTie	exon	176147686	176147870	1000	-	.	gene_id "MSTRG.158227"; transcript_id "MSTRG.158227.17"; exon_number "6";
chr5	StringTie	exon	176148014	176148138	1000	-	.	gene_id "MSTRG.158227"; transcript_id "MSTRG.158227.17"; exon_number "7";
chr5	StringTie	exon	176154751	176155632	1000	-	.	gene_id "MSTRG.158227"; transcript_id "MSTRG.158227.17"; exon_number "8";
chr5	StringTie	exon	176156862	176156989	1000	-	.	gene_id "MSTRG.158227"; transcript_id "MSTRG.158227.17"; exon_number "9";
chr5	StringTie	exon	176158864	176159196	1000	-	.	gene_id "MSTRG.158227"; transcript_id "MSTRG.158227.17"; exon_number "10";
chr5	StringTie	exon	176167663	176167783	1000	-	.	gene_id "MSTRG.158227"; transcript_id "MSTRG.158227.17"; exon_number "11";
chr5	StringTie	exon	176171753	176173563	1000	-	.	gene_id "MSTRG.158227"; transcript_id "MSTRG.158227.17"; exon_number "12";
chr5	StringTie	exon	176174974	176175060	1000	-	.	gene_id "MSTRG.158227"; transcript_id "MSTRG.158227.17"; exon_number "13";
chr5	StringTie	exon	176175148	176175901	1000	-	.	gene_id "MSTRG.158227"; transcript_id "MSTRG.158227.17"; exon_number "14";
chr5	StringTie	exon	176176282	176176450	1000	-	.	gene_id "MSTRG.158227"; transcript_id "MSTRG.158227.17"; exon_number "15";
chr5	StringTie	exon	176176759	176176823	1000	-	.	gene_id "MSTRG.158227"; transcript_id "MSTRG.158227.17"; exon_number "16";
chr5	StringTie	exon	176180324	176180348	1000	-	.	gene_id "MSTRG.158227"; transcript_id "MSTRG.158227.17"; exon_number "17";
chr5	StringTie	exon	176180816	176180886	1000	-	.	gene_id "MSTRG.158227"; transcript_id "MSTRG.158227.17"; exon_number "18";
chr5	StringTie	exon	176182685	176182763	1000	-	.	gene_id "MSTRG.158227"; transcript_id "MSTRG.158227.17"; exon_number "19";
chr5	StringTie	exon	176183231	176183301	1000	-	.	gene_id "MSTRG.158227"; transcript_id "MSTRG.158227.17"; exon_number "20";
chr5	StringTie	exon	176185101	176196832	1000	-	.	gene_id "MSTRG.158227"; transcript_id "MSTRG.158227.17"; exon_number "21";
chr5	StringTie	transcript	176143043	176195934	1000	-	.	gene_id "MSTRG.158227"; transcript_id "MSTRG.158227.18";
chr5	StringTie	exon	176143043	176143626	1000	-	.	gene_id "MSTRG.158227"; transcript_id "MSTRG.158227.18"; exon_number "1";
chr5	StringTie	exon	176145025	176145195	1000	-	.	gene_id "MSTRG.158227"; transcript_id "MSTRG.158227.18"; exon_number "2";
chr5	StringTie	exon	176146089	176146207	1000	-	.	gene_id "MSTRG.158227"; transcript_id "MSTRG.158227.18"; exon_number "3";
chr5	StringTie	exon	176146966	176147105	1000	-	.	gene_id "MSTRG.158227"; transcript_id "MSTRG.158227.18"; exon_number "4";
chr5	StringTie	exon	176147539	176147566	1000	-	.	gene_id "MSTRG.158227"; transcript_id "MSTRG.158227.18"; exon_number "5";
chr5	StringTie	exon	176147686	176147870	1000	-	.	gene_id "MSTRG.158227"; transcript_id "MSTRG.158227.18"; exon_number "6";
chr5	StringTie	exon	176148014	176148138	1000	-	.	gene_id "MSTRG.158227"; transcript_id "MSTRG.158227.18"; exon_number "7";
chr5	StringTie	exon	176154751	176155632	1000	-	.	gene_id "MSTRG.158227"; transcript_id "MSTRG.158227.18"; exon_number "8";
chr5	StringTie	exon	176156862	176156989	1000	-	.	gene_id "MSTRG.158227"; transcript_id "MSTRG.158227.18"; exon_number "9";
chr5	StringTie	exon	176158864	176159196	1000	-	.	gene_id "MSTRG.158227"; transcript_id "MSTRG.158227.18"; exon_number "10";
chr5	StringTie	exon	176167663	176167783	1000	-	.	gene_id "MSTRG.158227"; transcript_id "MSTRG.158227.18"; exon_number "11";
chr5	StringTie	exon	176171753	176172177	1000	-	.	gene_id "MSTRG.158227"; transcript_id "MSTRG.158227.18"; exon_number "12";
chr5	StringTie	exon	176173114	176173563	1000	-	.	gene_id "MSTRG.158227"; transcript_id "MSTRG.158227.18"; exon_number "13";
chr5	StringTie	exon	176174974	176175060	1000	-	.	gene_id "MSTRG.158227"; transcript_id "MSTRG.158227.18"; exon_number "14";
chr5	StringTie	exon	176175148	176175212	1000	-	.	gene_id "MSTRG.158227"; transcript_id "MSTRG.158227.18"; exon_number "15";
chr5	StringTie	exon	176175834	176175901	1000	-	.	gene_id "MSTRG.158227"; transcript_id "MSTRG.158227.18"; exon_number "16";
chr5	StringTie	exon	176176282	176176450	1000	-	.	gene_id "MSTRG.158227"; transcript_id "MSTRG.158227.18"; exon_number "17";
chr5	StringTie	exon	176176759	176176823	1000	-	.	gene_id "MSTRG.158227"; transcript_id "MSTRG.158227.18"; exon_number "18";
chr5	StringTie	exon	176182685	176182763	1000	-	.	gene_id "MSTRG.158227"; transcript_id "MSTRG.158227.18"; exon_number "19";
chr5	StringTie	exon	176183231	176185342	1000	-	.	gene_id "MSTRG.158227"; transcript_id "MSTRG.158227.18"; exon_number "20";
chr5	StringTie	exon	176186087	176187596	1000	-	.	gene_id "MSTRG.158227"; transcript_id "MSTRG.158227.18"; exon_number "21";
chr5	StringTie	exon	176195008	176195934	1000	-	.	gene_id "MSTRG.158227"; transcript_id "MSTRG.158227.18"; exon_number "22";
chr5	StringTie	transcript	176143043	176195934	1000	-	.	gene_id "MSTRG.158227"; transcript_id "MSTRG.158227.19";
chr5	StringTie	exon	176143043	176143626	1000	-	.	gene_id "MSTRG.158227"; transcript_id "MSTRG.158227.19"; exon_number "1";
chr5	StringTie	exon	176145025	176145195	1000	-	.	gene_id "MSTRG.158227"; transcript_id "MSTRG.158227.19"; exon_number "2";
chr5	StringTie	exon	176146089	176146207	1000	-	.	gene_id "MSTRG.158227"; transcript_id "MSTRG.158227.19"; exon_number "3";
chr5	StringTie	exon	176146966	176147105	1000	-	.	gene_id "MSTRG.158227"; transcript_id "MSTRG.158227.19"; exon_number "4";
chr5	StringTie	exon	176147539	176147566	1000	-	.	gene_id "MSTRG.158227"; transcript_id "MSTRG.158227.19"; exon_number "5";
chr5	StringTie	exon	176147686	176147870	1000	-	.	gene_id "MSTRG.158227"; transcript_id "MSTRG.158227.19"; exon_number "6";
chr5	StringTie	exon	176148014	176148138	1000	-	.	gene_id "MSTRG.158227"; transcript_id "MSTRG.158227.19"; exon_number "7";
chr5	StringTie	exon	176154751	176155632	1000	-	.	gene_id "MSTRG.158227"; transcript_id "MSTRG.158227.19"; exon_number "8";
chr5	StringTie	exon	176156862	176156989	1000	-	.	gene_id "MSTRG.158227"; transcript_id "MSTRG.158227.19"; exon_number "9";
chr5	StringTie	exon	176158864	176159196	1000	-	.	gene_id "MSTRG.158227"; transcript_id "MSTRG.158227.19"; exon_number "10";
chr5	StringTie	exon	176167663	176167783	1000	-	.	gene_id "MSTRG.158227"; transcript_id "MSTRG.158227.19"; exon_number "11";
chr5	StringTie	exon	176168813	176171863	1000	-	.	gene_id "MSTRG.158227"; transcript_id "MSTRG.158227.19"; exon_number "12";
chr5	StringTie	exon	176173506	176173563	1000	-	.	gene_id "MSTRG.158227"; transcript_id "MSTRG.158227.19"; exon_number "13";
chr5	StringTie	exon	176174974	176175060	1000	-	.	gene_id "MSTRG.158227"; transcript_id "MSTRG.158227.19"; exon_number "14";
chr5	StringTie	exon	176175148	176175212	1000	-	.	gene_id "MSTRG.158227"; transcript_id "MSTRG.158227.19"; exon_number "15";
chr5	StringTie	exon	176175834	176175901	1000	-	.	gene_id "MSTRG.158227"; transcript_id "MSTRG.158227.19"; exon_number "16";
chr5	StringTie	exon	176176282	176176450	1000	-	.	gene_id "MSTRG.158227"; transcript_id "MSTRG.158227.19"; exon_number "17";
chr5	StringTie	exon	176176759	176176823	1000	-	.	gene_id "MSTRG.158227"; transcript_id "MSTRG.158227.19"; exon_number "18";
chr5	StringTie	exon	176182685	176182763	1000	-	.	gene_id "MSTRG.158227"; transcript_id "MSTRG.158227.19"; exon_number "19";
chr5	StringTie	exon	176183231	176185342	1000	-	.	gene_id "MSTRG.158227"; transcript_id "MSTRG.158227.19"; exon_number "20";
chr5	StringTie	exon	176186162	176187596	1000	-	.	gene_id "MSTRG.158227"; transcript_id "MSTRG.158227.19"; exon_number "21";
chr5	StringTie	exon	176194517	176194607	1000	-	.	gene_id "MSTRG.158227"; transcript_id "MSTRG.158227.19"; exon_number "22";
chr5	StringTie	exon	176195008	176195934	1000	-	.	gene_id "MSTRG.158227"; transcript_id "MSTRG.158227.19"; exon_number "23";
chr5	StringTie	transcript	176142745	176199454	1000	-	.	gene_id "MSTRG.158227"; transcript_id "MSTRG.158227.2";
chr5	StringTie	exon	176142745	176143626	1000	-	.	gene_id "MSTRG.158227"; transcript_id "MSTRG.158227.2"; exon_number "1";
chr5	StringTie	exon	176145025	176145195	1000	-	.	gene_id "MSTRG.158227"; transcript_id "MSTRG.158227.2"; exon_number "2";
chr5	StringTie	exon	176146966	176147105	1000	-	.	gene_id "MSTRG.158227"; transcript_id "MSTRG.158227.2"; exon_number "3";
chr5	StringTie	exon	176147539	176147566	1000	-	.	gene_id "MSTRG.158227"; transcript_id "MSTRG.158227.2"; exon_number "4";
chr5	StringTie	exon	176147686	176147870	1000	-	.	gene_id "MSTRG.158227"; transcript_id "MSTRG.158227.2"; exon_number "5";
chr5	StringTie	exon	176148014	176148138	1000	-	.	gene_id "MSTRG.158227"; transcript_id "MSTRG.158227.2"; exon_number "6";
chr5	StringTie	exon	176154751	176155632	1000	-	.	gene_id "MSTRG.158227"; transcript_id "MSTRG.158227.2"; exon_number "7";
chr5	StringTie	exon	176156862	176156989	1000	-	.	gene_id "MSTRG.158227"; transcript_id "MSTRG.158227.2"; exon_number "8";
chr5	StringTie	exon	176158864	176159196	1000	-	.	gene_id "MSTRG.158227"; transcript_id "MSTRG.158227.2"; exon_number "9";
chr5	StringTie	exon	176167663	176167783	1000	-	.	gene_id "MSTRG.158227"; transcript_id "MSTRG.158227.2"; exon_number "10";
chr5	StringTie	exon	176171753	176171863	1000	-	.	gene_id "MSTRG.158227"; transcript_id "MSTRG.158227.2"; exon_number "11";
chr5	StringTie	exon	176173477	176173563	1000	-	.	gene_id "MSTRG.158227"; transcript_id "MSTRG.158227.2"; exon_number "12";
chr5	StringTie	exon	176174974	176175060	1000	-	.	gene_id "MSTRG.158227"; transcript_id "MSTRG.158227.2"; exon_number "13";
chr5	StringTie	exon	176175148	176175901	1000	-	.	gene_id "MSTRG.158227"; transcript_id "MSTRG.158227.2"; exon_number "14";
chr5	StringTie	exon	176176282	176176450	1000	-	.	gene_id "MSTRG.158227"; transcript_id "MSTRG.158227.2"; exon_number "15";
chr5	StringTie	exon	176176759	176176823	1000	-	.	gene_id "MSTRG.158227"; transcript_id "MSTRG.158227.2"; exon_number "16";
chr5	StringTie	exon	176182685	176182763	1000	-	.	gene_id "MSTRG.158227"; transcript_id "MSTRG.158227.2"; exon_number "17";
chr5	StringTie	exon	176183231	176183301	1000	-	.	gene_id "MSTRG.158227"; transcript_id "MSTRG.158227.2"; exon_number "18";
chr5	StringTie	exon	176185101	176185342	1000	-	.	gene_id "MSTRG.158227"; transcript_id "MSTRG.158227.2"; exon_number "19";
chr5	StringTie	exon	176186162	176186380	1000	-	.	gene_id "MSTRG.158227"; transcript_id "MSTRG.158227.2"; exon_number "20";
chr5	StringTie	exon	176187403	176187596	1000	-	.	gene_id "MSTRG.158227"; transcript_id "MSTRG.158227.2"; exon_number "21";
chr5	StringTie	exon	176199236	176199454	1000	-	.	gene_id "MSTRG.158227"; transcript_id "MSTRG.158227.2"; exon_number "22";
chr5	StringTie	transcript	176143044	176191847	1000	-	.	gene_id "MSTRG.158227"; transcript_id "MSTRG.158227.20";
chr5	StringTie	exon	176143044	176143626	1000	-	.	gene_id "MSTRG.158227"; transcript_id "MSTRG.158227.20"; exon_number "1";
chr5	StringTie	exon	176145025	176145195	1000	-	.	gene_id "MSTRG.158227"; transcript_id "MSTRG.158227.20"; exon_number "2";
chr5	StringTie	exon	176146089	176146207	1000	-	.	gene_id "MSTRG.158227"; transcript_id "MSTRG.158227.20"; exon_number "3";
chr5	StringTie	exon	176146966	176147105	1000	-	.	gene_id "MSTRG.158227"; transcript_id "MSTRG.158227.20"; exon_number "4";
chr5	StringTie	exon	176147539	176147566	1000	-	.	gene_id "MSTRG.158227"; transcript_id "MSTRG.158227.20"; exon_number "5";
chr5	StringTie	exon	176147686	176147870	1000	-	.	gene_id "MSTRG.158227"; transcript_id "MSTRG.158227.20"; exon_number "6";
chr5	StringTie	exon	176148014	176148134	1000	-	.	gene_id "MSTRG.158227"; transcript_id "MSTRG.158227.20"; exon_number "7";
chr5	StringTie	exon	176154751	176155632	1000	-	.	gene_id "MSTRG.158227"; transcript_id "MSTRG.158227.20"; exon_number "8";
chr5	StringTie	exon	176156862	176156989	1000	-	.	gene_id "MSTRG.158227"; transcript_id "MSTRG.158227.20"; exon_number "9";
chr5	StringTie	exon	176158864	176159196	1000	-	.	gene_id "MSTRG.158227"; transcript_id "MSTRG.158227.20"; exon_number "10";
chr5	StringTie	exon	176167663	176167783	1000	-	.	gene_id "MSTRG.158227"; transcript_id "MSTRG.158227.20"; exon_number "11";
chr5	StringTie	exon	176171753	176171863	1000	-	.	gene_id "MSTRG.158227"; transcript_id "MSTRG.158227.20"; exon_number "12";
chr5	StringTie	exon	176173506	176173563	1000	-	.	gene_id "MSTRG.158227"; transcript_id "MSTRG.158227.20"; exon_number "13";
chr5	StringTie	exon	176174974	176175060	1000	-	.	gene_id "MSTRG.158227"; transcript_id "MSTRG.158227.20"; exon_number "14";
chr5	StringTie	exon	176175148	176175901	1000	-	.	gene_id "MSTRG.158227"; transcript_id "MSTRG.158227.20"; exon_number "15";
chr5	StringTie	exon	176176282	176176450	1000	-	.	gene_id "MSTRG.158227"; transcript_id "MSTRG.158227.20"; exon_number "16";
chr5	StringTie	exon	176176759	176176823	1000	-	.	gene_id "MSTRG.158227"; transcript_id "MSTRG.158227.20"; exon_number "17";
chr5	StringTie	exon	176182685	176182763	1000	-	.	gene_id "MSTRG.158227"; transcript_id "MSTRG.158227.20"; exon_number "18";
chr5	StringTie	exon	176183231	176183301	1000	-	.	gene_id "MSTRG.158227"; transcript_id "MSTRG.158227.20"; exon_number "19";
chr5	StringTie	exon	176185101	176191847	1000	-	.	gene_id "MSTRG.158227"; transcript_id "MSTRG.158227.20"; exon_number "20";
chr5	StringTie	transcript	176143044	176168024	1000	-	.	gene_id "MSTRG.158227"; transcript_id "MSTRG.158227.21";
chr5	StringTie	exon	176143044	176143626	1000	-	.	gene_id "MSTRG.158227"; transcript_id "MSTRG.158227.21"; exon_number "1";
chr5	StringTie	exon	176145025	176145195	1000	-	.	gene_id "MSTRG.158227"; transcript_id "MSTRG.158227.21"; exon_number "2";
chr5	StringTie	exon	176146089	176146207	1000	-	.	gene_id "MSTRG.158227"; transcript_id "MSTRG.158227.21"; exon_number "3";
chr5	StringTie	exon	176146966	176147105	1000	-	.	gene_id "MSTRG.158227"; transcript_id "MSTRG.158227.21"; exon_number "4";
chr5	StringTie	exon	176147539	176147566	1000	-	.	gene_id "MSTRG.158227"; transcript_id "MSTRG.158227.21"; exon_number "5";
chr5	StringTie	exon	176147686	176147870	1000	-	.	gene_id "MSTRG.158227"; transcript_id "MSTRG.158227.21"; exon_number "6";
chr5	StringTie	exon	176148014	176148138	1000	-	.	gene_id "MSTRG.158227"; transcript_id "MSTRG.158227.21"; exon_number "7";
chr5	StringTie	exon	176154751	176155632	1000	-	.	gene_id "MSTRG.158227"; transcript_id "MSTRG.158227.21"; exon_number "8";
chr5	StringTie	exon	176156862	176156989	1000	-	.	gene_id "MSTRG.158227"; transcript_id "MSTRG.158227.21"; exon_number "9";
chr5	StringTie	exon	176158864	176159196	1000	-	.	gene_id "MSTRG.158227"; transcript_id "MSTRG.158227.21"; exon_number "10";
chr5	StringTie	exon	176167628	176168024	1000	-	.	gene_id "MSTRG.158227"; transcript_id "MSTRG.158227.21"; exon_number "11";
chr5	StringTie	transcript	176143049	176204929	1000	-	.	gene_id "MSTRG.158227"; transcript_id "MSTRG.158227.22";
chr5	StringTie	exon	176143049	176143626	1000	-	.	gene_id "MSTRG.158227"; transcript_id "MSTRG.158227.22"; exon_number "1";
chr5	StringTie	exon	176145025	176145195	1000	-	.	gene_id "MSTRG.158227"; transcript_id "MSTRG.158227.22"; exon_number "2";
chr5	StringTie	exon	176146089	176146207	1000	-	.	gene_id "MSTRG.158227"; transcript_id "MSTRG.158227.22"; exon_number "3";
chr5	StringTie	exon	176146966	176147105	1000	-	.	gene_id "MSTRG.158227"; transcript_id "MSTRG.158227.22"; exon_number "4";
chr5	StringTie	exon	176147539	176147566	1000	-	.	gene_id "MSTRG.158227"; transcript_id "MSTRG.158227.22"; exon_number "5";
chr5	StringTie	exon	176147686	176147870	1000	-	.	gene_id "MSTRG.158227"; transcript_id "MSTRG.158227.22"; exon_number "6";
chr5	StringTie	exon	176148014	176148138	1000	-	.	gene_id "MSTRG.158227"; transcript_id "MSTRG.158227.22"; exon_number "7";
chr5	StringTie	exon	176154751	176155632	1000	-	.	gene_id "MSTRG.158227"; transcript_id "MSTRG.158227.22"; exon_number "8";
chr5	StringTie	exon	176156862	176156989	1000	-	.	gene_id "MSTRG.158227"; transcript_id "MSTRG.158227.22"; exon_number "9";
chr5	StringTie	exon	176158864	176159196	1000	-	.	gene_id "MSTRG.158227"; transcript_id "MSTRG.158227.22"; exon_number "10";
chr5	StringTie	exon	176167663	176167717	1000	-	.	gene_id "MSTRG.158227"; transcript_id "MSTRG.158227.22"; exon_number "11";
chr5	StringTie	exon	176171753	176171863	1000	-	.	gene_id "MSTRG.158227"; transcript_id "MSTRG.158227.22"; exon_number "12";
chr5	StringTie	exon	176173506	176173563	1000	-	.	gene_id "MSTRG.158227"; transcript_id "MSTRG.158227.22"; exon_number "13";
chr5	StringTie	exon	176174974	176175060	1000	-	.	gene_id "MSTRG.158227"; transcript_id "MSTRG.158227.22"; exon_number "14";
chr5	StringTie	exon	176175148	176175212	1000	-	.	gene_id "MSTRG.158227"; transcript_id "MSTRG.158227.22"; exon_number "15";
chr5	StringTie	exon	176175834	176175901	1000	-	.	gene_id "MSTRG.158227"; transcript_id "MSTRG.158227.22"; exon_number "16";
chr5	StringTie	exon	176176282	176176450	1000	-	.	gene_id "MSTRG.158227"; transcript_id "MSTRG.158227.22"; exon_number "17";
chr5	StringTie	exon	176176759	176176823	1000	-	.	gene_id "MSTRG.158227"; transcript_id "MSTRG.158227.22"; exon_number "18";
chr5	StringTie	exon	176180324	176180348	1000	-	.	gene_id "MSTRG.158227"; transcript_id "MSTRG.158227.22"; exon_number "19";
chr5	StringTie	exon	176180816	176180886	1000	-	.	gene_id "MSTRG.158227"; transcript_id "MSTRG.158227.22"; exon_number "20";
chr5	StringTie	exon	176182685	176182763	1000	-	.	gene_id "MSTRG.158227"; transcript_id "MSTRG.158227.22"; exon_number "21";
chr5	StringTie	exon	176183231	176183301	1000	-	.	gene_id "MSTRG.158227"; transcript_id "MSTRG.158227.22"; exon_number "22";
chr5	StringTie	exon	176185101	176185342	1000	-	.	gene_id "MSTRG.158227"; transcript_id "MSTRG.158227.22"; exon_number "23";
chr5	StringTie	exon	176186162	176186380	1000	-	.	gene_id "MSTRG.158227"; transcript_id "MSTRG.158227.22"; exon_number "24";
chr5	StringTie	exon	176187403	176187596	1000	-	.	gene_id "MSTRG.158227"; transcript_id "MSTRG.158227.22"; exon_number "25";
chr5	StringTie	exon	176204749	176204929	1000	-	.	gene_id "MSTRG.158227"; transcript_id "MSTRG.158227.22"; exon_number "26";
chr5	StringTie	transcript	176143051	176199537	1000	-	.	gene_id "MSTRG.158227"; transcript_id "MSTRG.158227.23";
chr5	StringTie	exon	176143051	176143626	1000	-	.	gene_id "MSTRG.158227"; transcript_id "MSTRG.158227.23"; exon_number "1";
chr5	StringTie	exon	176145025	176145195	1000	-	.	gene_id "MSTRG.158227"; transcript_id "MSTRG.158227.23"; exon_number "2";
chr5	StringTie	exon	176146089	176146207	1000	-	.	gene_id "MSTRG.158227"; transcript_id "MSTRG.158227.23"; exon_number "3";
chr5	StringTie	exon	176146966	176147105	1000	-	.	gene_id "MSTRG.158227"; transcript_id "MSTRG.158227.23"; exon_number "4";
chr5	StringTie	exon	176147539	176147566	1000	-	.	gene_id "MSTRG.158227"; transcript_id "MSTRG.158227.23"; exon_number "5";
chr5	StringTie	exon	176147686	176147870	1000	-	.	gene_id "MSTRG.158227"; transcript_id "MSTRG.158227.23"; exon_number "6";
chr5	StringTie	exon	176148014	176148138	1000	-	.	gene_id "MSTRG.158227"; transcript_id "MSTRG.158227.23"; exon_number "7";
chr5	StringTie	exon	176154751	176155632	1000	-	.	gene_id "MSTRG.158227"; transcript_id "MSTRG.158227.23"; exon_number "8";
chr5	StringTie	exon	176156862	176156989	1000	-	.	gene_id "MSTRG.158227"; transcript_id "MSTRG.158227.23"; exon_number "9";
chr5	StringTie	exon	176158864	176159196	1000	-	.	gene_id "MSTRG.158227"; transcript_id "MSTRG.158227.23"; exon_number "10";
chr5	StringTie	exon	176167663	176167783	1000	-	.	gene_id "MSTRG.158227"; transcript_id "MSTRG.158227.23"; exon_number "11";
chr5	StringTie	exon	176171753	176171863	1000	-	.	gene_id "MSTRG.158227"; transcript_id "MSTRG.158227.23"; exon_number "12";
chr5	StringTie	exon	176173506	176173563	1000	-	.	gene_id "MSTRG.158227"; transcript_id "MSTRG.158227.23"; exon_number "13";
chr5	StringTie	exon	176175148	176175212	1000	-	.	gene_id "MSTRG.158227"; transcript_id "MSTRG.158227.23"; exon_number "14";
chr5	StringTie	exon	176175834	176175901	1000	-	.	gene_id "MSTRG.158227"; transcript_id "MSTRG.158227.23"; exon_number "15";
chr5	StringTie	exon	176176282	176176450	1000	-	.	gene_id "MSTRG.158227"; transcript_id "MSTRG.158227.23"; exon_number "16";
chr5	StringTie	exon	176176759	176176823	1000	-	.	gene_id "MSTRG.158227"; transcript_id "MSTRG.158227.23"; exon_number "17";
chr5	StringTie	exon	176180324	176180348	1000	-	.	gene_id "MSTRG.158227"; transcript_id "MSTRG.158227.23"; exon_number "18";
chr5	StringTie	exon	176180816	176180886	1000	-	.	gene_id "MSTRG.158227"; transcript_id "MSTRG.158227.23"; exon_number "19";
chr5	StringTie	exon	176182620	176182763	1000	-	.	gene_id "MSTRG.158227"; transcript_id "MSTRG.158227.23"; exon_number "20";
chr5	StringTie	exon	176183231	176183301	1000	-	.	gene_id "MSTRG.158227"; transcript_id "MSTRG.158227.23"; exon_number "21";
chr5	StringTie	exon	176185101	176185342	1000	-	.	gene_id "MSTRG.158227"; transcript_id "MSTRG.158227.23"; exon_number "22";
chr5	StringTie	exon	176186162	176186380	1000	-	.	gene_id "MSTRG.158227"; transcript_id "MSTRG.158227.23"; exon_number "23";
chr5	StringTie	exon	176187403	176187596	1000	-	.	gene_id "MSTRG.158227"; transcript_id "MSTRG.158227.23"; exon_number "24";
chr5	StringTie	exon	176199236	176199537	1000	-	.	gene_id "MSTRG.158227"; transcript_id "MSTRG.158227.23"; exon_number "25";
chr5	StringTie	transcript	176143051	176190768	1000	-	.	gene_id "MSTRG.158227"; transcript_id "MSTRG.158227.24";
chr5	StringTie	exon	176143051	176143626	1000	-	.	gene_id "MSTRG.158227"; transcript_id "MSTRG.158227.24"; exon_number "1";
chr5	StringTie	exon	176145025	176145195	1000	-	.	gene_id "MSTRG.158227"; transcript_id "MSTRG.158227.24"; exon_number "2";
chr5	StringTie	exon	176146089	176147105	1000	-	.	gene_id "MSTRG.158227"; transcript_id "MSTRG.158227.24"; exon_number "3";
chr5	StringTie	exon	176147539	176147566	1000	-	.	gene_id "MSTRG.158227"; transcript_id "MSTRG.158227.24"; exon_number "4";
chr5	StringTie	exon	176147686	176147870	1000	-	.	gene_id "MSTRG.158227"; transcript_id "MSTRG.158227.24"; exon_number "5";
chr5	StringTie	exon	176148014	176148134	1000	-	.	gene_id "MSTRG.158227"; transcript_id "MSTRG.158227.24"; exon_number "6";
chr5	StringTie	exon	176154751	176155632	1000	-	.	gene_id "MSTRG.158227"; transcript_id "MSTRG.158227.24"; exon_number "7";
chr5	StringTie	exon	176156862	176156989	1000	-	.	gene_id "MSTRG.158227"; transcript_id "MSTRG.158227.24"; exon_number "8";
chr5	StringTie	exon	176158864	176159196	1000	-	.	gene_id "MSTRG.158227"; transcript_id "MSTRG.158227.24"; exon_number "9";
chr5	StringTie	exon	176167663	176171863	1000	-	.	gene_id "MSTRG.158227"; transcript_id "MSTRG.158227.24"; exon_number "10";
chr5	StringTie	exon	176173477	176175060	1000	-	.	gene_id "MSTRG.158227"; transcript_id "MSTRG.158227.24"; exon_number "11";
chr5	StringTie	exon	176175148	176175212	1000	-	.	gene_id "MSTRG.158227"; transcript_id "MSTRG.158227.24"; exon_number "12";
chr5	StringTie	exon	176175834	176175901	1000	-	.	gene_id "MSTRG.158227"; transcript_id "MSTRG.158227.24"; exon_number "13";
chr5	StringTie	exon	176176282	176176450	1000	-	.	gene_id "MSTRG.158227"; transcript_id "MSTRG.158227.24"; exon_number "14";
chr5	StringTie	exon	176176759	176176823	1000	-	.	gene_id "MSTRG.158227"; transcript_id "MSTRG.158227.24"; exon_number "15";
chr5	StringTie	exon	176180324	176182763	1000	-	.	gene_id "MSTRG.158227"; transcript_id "MSTRG.158227.24"; exon_number "16";
chr5	StringTie	exon	176183231	176183301	1000	-	.	gene_id "MSTRG.158227"; transcript_id "MSTRG.158227.24"; exon_number "17";
chr5	StringTie	exon	176185101	176185342	1000	-	.	gene_id "MSTRG.158227"; transcript_id "MSTRG.158227.24"; exon_number "18";
chr5	StringTie	exon	176186162	176190768	1000	-	.	gene_id "MSTRG.158227"; transcript_id "MSTRG.158227.24"; exon_number "19";
chr5	StringTie	transcript	176143051	176190768	1000	-	.	gene_id "MSTRG.158227"; transcript_id "MSTRG.158227.25";
chr5	StringTie	exon	176143051	176143626	1000	-	.	gene_id "MSTRG.158227"; transcript_id "MSTRG.158227.25"; exon_number "1";
chr5	StringTie	exon	176145025	176145195	1000	-	.	gene_id "MSTRG.158227"; transcript_id "MSTRG.158227.25"; exon_number "2";
chr5	StringTie	exon	176146089	176146207	1000	-	.	gene_id "MSTRG.158227"; transcript_id "MSTRG.158227.25"; exon_number "3";
chr5	StringTie	exon	176146966	176147105	1000	-	.	gene_id "MSTRG.158227"; transcript_id "MSTRG.158227.25"; exon_number "4";
chr5	StringTie	exon	176147539	176147566	1000	-	.	gene_id "MSTRG.158227"; transcript_id "MSTRG.158227.25"; exon_number "5";
chr5	StringTie	exon	176147686	176147870	1000	-	.	gene_id "MSTRG.158227"; transcript_id "MSTRG.158227.25"; exon_number "6";
chr5	StringTie	exon	176148014	176148138	1000	-	.	gene_id "MSTRG.158227"; transcript_id "MSTRG.158227.25"; exon_number "7";
chr5	StringTie	exon	176154751	176155632	1000	-	.	gene_id "MSTRG.158227"; transcript_id "MSTRG.158227.25"; exon_number "8";
chr5	StringTie	exon	176156862	176156989	1000	-	.	gene_id "MSTRG.158227"; transcript_id "MSTRG.158227.25"; exon_number "9";
chr5	StringTie	exon	176158864	176159196	1000	-	.	gene_id "MSTRG.158227"; transcript_id "MSTRG.158227.25"; exon_number "10";
chr5	StringTie	exon	176167663	176167783	1000	-	.	gene_id "MSTRG.158227"; transcript_id "MSTRG.158227.25"; exon_number "11";
chr5	StringTie	exon	176168813	176173563	1000	-	.	gene_id "MSTRG.158227"; transcript_id "MSTRG.158227.25"; exon_number "12";
chr5	StringTie	exon	176175148	176175212	1000	-	.	gene_id "MSTRG.158227"; transcript_id "MSTRG.158227.25"; exon_number "13";
chr5	StringTie	exon	176175834	176175901	1000	-	.	gene_id "MSTRG.158227"; transcript_id "MSTRG.158227.25"; exon_number "14";
chr5	StringTie	exon	176176282	176176450	1000	-	.	gene_id "MSTRG.158227"; transcript_id "MSTRG.158227.25"; exon_number "15";
chr5	StringTie	exon	176176759	176176823	1000	-	.	gene_id "MSTRG.158227"; transcript_id "MSTRG.158227.25"; exon_number "16";
chr5	StringTie	exon	176180324	176180348	1000	-	.	gene_id "MSTRG.158227"; transcript_id "MSTRG.158227.25"; exon_number "17";
chr5	StringTie	exon	176180816	176180886	1000	-	.	gene_id "MSTRG.158227"; transcript_id "MSTRG.158227.25"; exon_number "18";
chr5	StringTie	exon	176182685	176182763	1000	-	.	gene_id "MSTRG.158227"; transcript_id "MSTRG.158227.25"; exon_number "19";
chr5	StringTie	exon	176183231	176183301	1000	-	.	gene_id "MSTRG.158227"; transcript_id "MSTRG.158227.25"; exon_number "20";
chr5	StringTie	exon	176185101	176185342	1000	-	.	gene_id "MSTRG.158227"; transcript_id "MSTRG.158227.25"; exon_number "21";
chr5	StringTie	exon	176186162	176186380	1000	-	.	gene_id "MSTRG.158227"; transcript_id "MSTRG.158227.25"; exon_number "22";
chr5	StringTie	exon	176187403	176190768	1000	-	.	gene_id "MSTRG.158227"; transcript_id "MSTRG.158227.25"; exon_number "23";
chr5	StringTie	transcript	176143078	176199395	1000	-	.	gene_id "MSTRG.158227"; transcript_id "MSTRG.158227.26";
chr5	StringTie	exon	176143078	176143626	1000	-	.	gene_id "MSTRG.158227"; transcript_id "MSTRG.158227.26"; exon_number "1";
chr5	StringTie	exon	176145025	176145195	1000	-	.	gene_id "MSTRG.158227"; transcript_id "MSTRG.158227.26"; exon_number "2";
chr5	StringTie	exon	176146089	176146207	1000	-	.	gene_id "MSTRG.158227"; transcript_id "MSTRG.158227.26"; exon_number "3";
chr5	StringTie	exon	176146966	176147105	1000	-	.	gene_id "MSTRG.158227"; transcript_id "MSTRG.158227.26"; exon_number "4";
chr5	StringTie	exon	176147539	176147566	1000	-	.	gene_id "MSTRG.158227"; transcript_id "MSTRG.158227.26"; exon_number "5";
chr5	StringTie	exon	176147686	176147870	1000	-	.	gene_id "MSTRG.158227"; transcript_id "MSTRG.158227.26"; exon_number "6";
chr5	StringTie	exon	176148014	176148138	1000	-	.	gene_id "MSTRG.158227"; transcript_id "MSTRG.158227.26"; exon_number "7";
chr5	StringTie	exon	176154751	176155632	1000	-	.	gene_id "MSTRG.158227"; transcript_id "MSTRG.158227.26"; exon_number "8";
chr5	StringTie	exon	176156862	176156989	1000	-	.	gene_id "MSTRG.158227"; transcript_id "MSTRG.158227.26"; exon_number "9";
chr5	StringTie	exon	176158864	176159196	1000	-	.	gene_id "MSTRG.158227"; transcript_id "MSTRG.158227.26"; exon_number "10";
chr5	StringTie	exon	176167663	176167783	1000	-	.	gene_id "MSTRG.158227"; transcript_id "MSTRG.158227.26"; exon_number "11";
chr5	StringTie	exon	176171753	176171863	1000	-	.	gene_id "MSTRG.158227"; transcript_id "MSTRG.158227.26"; exon_number "12";
chr5	StringTie	exon	176173448	176173563	1000	-	.	gene_id "MSTRG.158227"; transcript_id "MSTRG.158227.26"; exon_number "13";
chr5	StringTie	exon	176175148	176175212	1000	-	.	gene_id "MSTRG.158227"; transcript_id "MSTRG.158227.26"; exon_number "14";
chr5	StringTie	exon	176175834	176175901	1000	-	.	gene_id "MSTRG.158227"; transcript_id "MSTRG.158227.26"; exon_number "15";
chr5	StringTie	exon	176176282	176176450	1000	-	.	gene_id "MSTRG.158227"; transcript_id "MSTRG.158227.26"; exon_number "16";
chr5	StringTie	exon	176176759	176176823	1000	-	.	gene_id "MSTRG.158227"; transcript_id "MSTRG.158227.26"; exon_number "17";
chr5	StringTie	exon	176182685	176182763	1000	-	.	gene_id "MSTRG.158227"; transcript_id "MSTRG.158227.26"; exon_number "18";
chr5	StringTie	exon	176183231	176183301	1000	-	.	gene_id "MSTRG.158227"; transcript_id "MSTRG.158227.26"; exon_number "19";
chr5	StringTie	exon	176185101	176185342	1000	-	.	gene_id "MSTRG.158227"; transcript_id "MSTRG.158227.26"; exon_number "20";
chr5	StringTie	exon	176186162	176186380	1000	-	.	gene_id "MSTRG.158227"; transcript_id "MSTRG.158227.26"; exon_number "21";
chr5	StringTie	exon	176187403	176187596	1000	-	.	gene_id "MSTRG.158227"; transcript_id "MSTRG.158227.26"; exon_number "22";
chr5	StringTie	exon	176199236	176199395	1000	-	.	gene_id "MSTRG.158227"; transcript_id "MSTRG.158227.26"; exon_number "23";
chr5	StringTie	transcript	176143078	176216400	1000	-	.	gene_id "MSTRG.158227"; transcript_id "MSTRG.158227.27";
chr5	StringTie	exon	176143078	176143626	1000	-	.	gene_id "MSTRG.158227"; transcript_id "MSTRG.158227.27"; exon_number "1";
chr5	StringTie	exon	176145025	176145195	1000	-	.	gene_id "MSTRG.158227"; transcript_id "MSTRG.158227.27"; exon_number "2";
chr5	StringTie	exon	176146089	176146207	1000	-	.	gene_id "MSTRG.158227"; transcript_id "MSTRG.158227.27"; exon_number "3";
chr5	StringTie	exon	176146966	176147105	1000	-	.	gene_id "MSTRG.158227"; transcript_id "MSTRG.158227.27"; exon_number "4";
chr5	StringTie	exon	176147539	176147566	1000	-	.	gene_id "MSTRG.158227"; transcript_id "MSTRG.158227.27"; exon_number "5";
chr5	StringTie	exon	176147686	176147870	1000	-	.	gene_id "MSTRG.158227"; transcript_id "MSTRG.158227.27"; exon_number "6";
chr5	StringTie	exon	176148014	176148138	1000	-	.	gene_id "MSTRG.158227"; transcript_id "MSTRG.158227.27"; exon_number "7";
chr5	StringTie	exon	176154751	176155632	1000	-	.	gene_id "MSTRG.158227"; transcript_id "MSTRG.158227.27"; exon_number "8";
chr5	StringTie	exon	176156862	176156989	1000	-	.	gene_id "MSTRG.158227"; transcript_id "MSTRG.158227.27"; exon_number "9";
chr5	StringTie	exon	176158864	176159196	1000	-	.	gene_id "MSTRG.158227"; transcript_id "MSTRG.158227.27"; exon_number "10";
chr5	StringTie	exon	176167663	176167717	1000	-	.	gene_id "MSTRG.158227"; transcript_id "MSTRG.158227.27"; exon_number "11";
chr5	StringTie	exon	176171753	176171863	1000	-	.	gene_id "MSTRG.158227"; transcript_id "MSTRG.158227.27"; exon_number "12";
chr5	StringTie	exon	176173506	176173563	1000	-	.	gene_id "MSTRG.158227"; transcript_id "MSTRG.158227.27"; exon_number "13";
chr5	StringTie	exon	176174974	176175060	1000	-	.	gene_id "MSTRG.158227"; transcript_id "MSTRG.158227.27"; exon_number "14";
chr5	StringTie	exon	176175148	176175212	1000	-	.	gene_id "MSTRG.158227"; transcript_id "MSTRG.158227.27"; exon_number "15";
chr5	StringTie	exon	176175834	176175901	1000	-	.	gene_id "MSTRG.158227"; transcript_id "MSTRG.158227.27"; exon_number "16";
chr5	StringTie	exon	176176282	176176450	1000	-	.	gene_id "MSTRG.158227"; transcript_id "MSTRG.158227.27"; exon_number "17";
chr5	StringTie	exon	176176759	176176823	1000	-	.	gene_id "MSTRG.158227"; transcript_id "MSTRG.158227.27"; exon_number "18";
chr5	StringTie	exon	176180324	176180348	1000	-	.	gene_id "MSTRG.158227"; transcript_id "MSTRG.158227.27"; exon_number "19";
chr5	StringTie	exon	176180816	176180886	1000	-	.	gene_id "MSTRG.158227"; transcript_id "MSTRG.158227.27"; exon_number "20";
chr5	StringTie	exon	176182685	176182763	1000	-	.	gene_id "MSTRG.158227"; transcript_id "MSTRG.158227.27"; exon_number "21";
chr5	StringTie	exon	176183231	176183301	1000	-	.	gene_id "MSTRG.158227"; transcript_id "MSTRG.158227.27"; exon_number "22";
chr5	StringTie	exon	176185101	176185342	1000	-	.	gene_id "MSTRG.158227"; transcript_id "MSTRG.158227.27"; exon_number "23";
chr5	StringTie	exon	176186162	176186380	1000	-	.	gene_id "MSTRG.158227"; transcript_id "MSTRG.158227.27"; exon_number "24";
chr5	StringTie	exon	176204749	176204927	1000	-	.	gene_id "MSTRG.158227"; transcript_id "MSTRG.158227.27"; exon_number "25";
chr5	StringTie	exon	176216189	176216400	1000	-	.	gene_id "MSTRG.158227"; transcript_id "MSTRG.158227.27"; exon_number "26";
chr5	StringTie	transcript	176143079	176216440	1000	-	.	gene_id "MSTRG.158227"; transcript_id "MSTRG.158227.28";
chr5	StringTie	exon	176143079	176143626	1000	-	.	gene_id "MSTRG.158227"; transcript_id "MSTRG.158227.28"; exon_number "1";
chr5	StringTie	exon	176145025	176145195	1000	-	.	gene_id "MSTRG.158227"; transcript_id "MSTRG.158227.28"; exon_number "2";
chr5	StringTie	exon	176146089	176146207	1000	-	.	gene_id "MSTRG.158227"; transcript_id "MSTRG.158227.28"; exon_number "3";
chr5	StringTie	exon	176146966	176147105	1000	-	.	gene_id "MSTRG.158227"; transcript_id "MSTRG.158227.28"; exon_number "4";
chr5	StringTie	exon	176147539	176147566	1000	-	.	gene_id "MSTRG.158227"; transcript_id "MSTRG.158227.28"; exon_number "5";
chr5	StringTie	exon	176147686	176147870	1000	-	.	gene_id "MSTRG.158227"; transcript_id "MSTRG.158227.28"; exon_number "6";
chr5	StringTie	exon	176148014	176148138	1000	-	.	gene_id "MSTRG.158227"; transcript_id "MSTRG.158227.28"; exon_number "7";
chr5	StringTie	exon	176154751	176155632	1000	-	.	gene_id "MSTRG.158227"; transcript_id "MSTRG.158227.28"; exon_number "8";
chr5	StringTie	exon	176156862	176156989	1000	-	.	gene_id "MSTRG.158227"; transcript_id "MSTRG.158227.28"; exon_number "9";
chr5	StringTie	exon	176158864	176159196	1000	-	.	gene_id "MSTRG.158227"; transcript_id "MSTRG.158227.28"; exon_number "10";
chr5	StringTie	exon	176167663	176167783	1000	-	.	gene_id "MSTRG.158227"; transcript_id "MSTRG.158227.28"; exon_number "11";
chr5	StringTie	exon	176171753	176171863	1000	-	.	gene_id "MSTRG.158227"; transcript_id "MSTRG.158227.28"; exon_number "12";
chr5	StringTie	exon	176173448	176173563	1000	-	.	gene_id "MSTRG.158227"; transcript_id "MSTRG.158227.28"; exon_number "13";
chr5	StringTie	exon	176174974	176175060	1000	-	.	gene_id "MSTRG.158227"; transcript_id "MSTRG.158227.28"; exon_number "14";
chr5	StringTie	exon	176175148	176175212	1000	-	.	gene_id "MSTRG.158227"; transcript_id "MSTRG.158227.28"; exon_number "15";
chr5	StringTie	exon	176175834	176175901	1000	-	.	gene_id "MSTRG.158227"; transcript_id "MSTRG.158227.28"; exon_number "16";
chr5	StringTie	exon	176176282	176176450	1000	-	.	gene_id "MSTRG.158227"; transcript_id "MSTRG.158227.28"; exon_number "17";
chr5	StringTie	exon	176176759	176176823	1000	-	.	gene_id "MSTRG.158227"; transcript_id "MSTRG.158227.28"; exon_number "18";
chr5	StringTie	exon	176182685	176182763	1000	-	.	gene_id "MSTRG.158227"; transcript_id "MSTRG.158227.28"; exon_number "19";
chr5	StringTie	exon	176183231	176183301	1000	-	.	gene_id "MSTRG.158227"; transcript_id "MSTRG.158227.28"; exon_number "20";
chr5	StringTie	exon	176185101	176185342	1000	-	.	gene_id "MSTRG.158227"; transcript_id "MSTRG.158227.28"; exon_number "21";
chr5	StringTie	exon	176204749	176204927	1000	-	.	gene_id "MSTRG.158227"; transcript_id "MSTRG.158227.28"; exon_number "22";
chr5	StringTie	exon	176216189	176216440	1000	-	.	gene_id "MSTRG.158227"; transcript_id "MSTRG.158227.28"; exon_number "23";
chr5	StringTie	transcript	176143080	176199518	1000	-	.	gene_id "MSTRG.158227"; transcript_id "MSTRG.158227.29";
chr5	StringTie	exon	176143080	176143626	1000	-	.	gene_id "MSTRG.158227"; transcript_id "MSTRG.158227.29"; exon_number "1";
chr5	StringTie	exon	176145025	176145195	1000	-	.	gene_id "MSTRG.158227"; transcript_id "MSTRG.158227.29"; exon_number "2";
chr5	StringTie	exon	176146089	176146207	1000	-	.	gene_id "MSTRG.158227"; transcript_id "MSTRG.158227.29"; exon_number "3";
chr5	StringTie	exon	176146966	176147105	1000	-	.	gene_id "MSTRG.158227"; transcript_id "MSTRG.158227.29"; exon_number "4";
chr5	StringTie	exon	176147539	176147566	1000	-	.	gene_id "MSTRG.158227"; transcript_id "MSTRG.158227.29"; exon_number "5";
chr5	StringTie	exon	176147686	176147870	1000	-	.	gene_id "MSTRG.158227"; transcript_id "MSTRG.158227.29"; exon_number "6";
chr5	StringTie	exon	176148014	176148138	1000	-	.	gene_id "MSTRG.158227"; transcript_id "MSTRG.158227.29"; exon_number "7";
chr5	StringTie	exon	176154751	176155632	1000	-	.	gene_id "MSTRG.158227"; transcript_id "MSTRG.158227.29"; exon_number "8";
chr5	StringTie	exon	176156862	176156989	1000	-	.	gene_id "MSTRG.158227"; transcript_id "MSTRG.158227.29"; exon_number "9";
chr5	StringTie	exon	176158864	176159196	1000	-	.	gene_id "MSTRG.158227"; transcript_id "MSTRG.158227.29"; exon_number "10";
chr5	StringTie	exon	176167663	176167783	1000	-	.	gene_id "MSTRG.158227"; transcript_id "MSTRG.158227.29"; exon_number "11";
chr5	StringTie	exon	176171753	176171863	1000	-	.	gene_id "MSTRG.158227"; transcript_id "MSTRG.158227.29"; exon_number "12";
chr5	StringTie	exon	176173448	176173563	1000	-	.	gene_id "MSTRG.158227"; transcript_id "MSTRG.158227.29"; exon_number "13";
chr5	StringTie	exon	176174974	176175060	1000	-	.	gene_id "MSTRG.158227"; transcript_id "MSTRG.158227.29"; exon_number "14";
chr5	StringTie	exon	176175148	176175212	1000	-	.	gene_id "MSTRG.158227"; transcript_id "MSTRG.158227.29"; exon_number "15";
chr5	StringTie	exon	176175545	176175901	1000	-	.	gene_id "MSTRG.158227"; transcript_id "MSTRG.158227.29"; exon_number "16";
chr5	StringTie	exon	176176282	176176450	1000	-	.	gene_id "MSTRG.158227"; transcript_id "MSTRG.158227.29"; exon_number "17";
chr5	StringTie	exon	176176759	176176823	1000	-	.	gene_id "MSTRG.158227"; transcript_id "MSTRG.158227.29"; exon_number "18";
chr5	StringTie	exon	176182685	176182763	1000	-	.	gene_id "MSTRG.158227"; transcript_id "MSTRG.158227.29"; exon_number "19";
chr5	StringTie	exon	176183231	176183301	1000	-	.	gene_id "MSTRG.158227"; transcript_id "MSTRG.158227.29"; exon_number "20";
chr5	StringTie	exon	176185101	176185342	1000	-	.	gene_id "MSTRG.158227"; transcript_id "MSTRG.158227.29"; exon_number "21";
chr5	StringTie	exon	176186162	176186380	1000	-	.	gene_id "MSTRG.158227"; transcript_id "MSTRG.158227.29"; exon_number "22";
chr5	StringTie	exon	176187403	176187596	1000	-	.	gene_id "MSTRG.158227"; transcript_id "MSTRG.158227.29"; exon_number "23";
chr5	StringTie	exon	176199236	176199518	1000	-	.	gene_id "MSTRG.158227"; transcript_id "MSTRG.158227.29"; exon_number "24";
chr5	StringTie	transcript	176142913	176203676	1000	-	.	gene_id "MSTRG.158227"; transcript_id "MSTRG.158227.3";
chr5	StringTie	exon	176142913	176143626	1000	-	.	gene_id "MSTRG.158227"; transcript_id "MSTRG.158227.3"; exon_number "1";
chr5	StringTie	exon	176145025	176145195	1000	-	.	gene_id "MSTRG.158227"; transcript_id "MSTRG.158227.3"; exon_number "2";
chr5	StringTie	exon	176146966	176147105	1000	-	.	gene_id "MSTRG.158227"; transcript_id "MSTRG.158227.3"; exon_number "3";
chr5	StringTie	exon	176147539	176147566	1000	-	.	gene_id "MSTRG.158227"; transcript_id "MSTRG.158227.3"; exon_number "4";
chr5	StringTie	exon	176147686	176147870	1000	-	.	gene_id "MSTRG.158227"; transcript_id "MSTRG.158227.3"; exon_number "5";
chr5	StringTie	exon	176148014	176148138	1000	-	.	gene_id "MSTRG.158227"; transcript_id "MSTRG.158227.3"; exon_number "6";
chr5	StringTie	exon	176154751	176155632	1000	-	.	gene_id "MSTRG.158227"; transcript_id "MSTRG.158227.3"; exon_number "7";
chr5	StringTie	exon	176156862	176156989	1000	-	.	gene_id "MSTRG.158227"; transcript_id "MSTRG.158227.3"; exon_number "8";
chr5	StringTie	exon	176158864	176159196	1000	-	.	gene_id "MSTRG.158227"; transcript_id "MSTRG.158227.3"; exon_number "9";
chr5	StringTie	exon	176167663	176167783	1000	-	.	gene_id "MSTRG.158227"; transcript_id "MSTRG.158227.3"; exon_number "10";
chr5	StringTie	exon	176171753	176171863	1000	-	.	gene_id "MSTRG.158227"; transcript_id "MSTRG.158227.3"; exon_number "11";
chr5	StringTie	exon	176173506	176173563	1000	-	.	gene_id "MSTRG.158227"; transcript_id "MSTRG.158227.3"; exon_number "12";
chr5	StringTie	exon	176175148	176175212	1000	-	.	gene_id "MSTRG.158227"; transcript_id "MSTRG.158227.3"; exon_number "13";
chr5	StringTie	exon	176175834	176175901	1000	-	.	gene_id "MSTRG.158227"; transcript_id "MSTRG.158227.3"; exon_number "14";
chr5	StringTie	exon	176176282	176176450	1000	-	.	gene_id "MSTRG.158227"; transcript_id "MSTRG.158227.3"; exon_number "15";
chr5	StringTie	exon	176176759	176176823	1000	-	.	gene_id "MSTRG.158227"; transcript_id "MSTRG.158227.3"; exon_number "16";
chr5	StringTie	exon	176182685	176182763	1000	-	.	gene_id "MSTRG.158227"; transcript_id "MSTRG.158227.3"; exon_number "17";
chr5	StringTie	exon	176183231	176183301	1000	-	.	gene_id "MSTRG.158227"; transcript_id "MSTRG.158227.3"; exon_number "18";
chr5	StringTie	exon	176185101	176186380	1000	-	.	gene_id "MSTRG.158227"; transcript_id "MSTRG.158227.3"; exon_number "19";
chr5	StringTie	exon	176187403	176187596	1000	-	.	gene_id "MSTRG.158227"; transcript_id "MSTRG.158227.3"; exon_number "20";
chr5	StringTie	exon	176199236	176203676	1000	-	.	gene_id "MSTRG.158227"; transcript_id "MSTRG.158227.3"; exon_number "21";
chr5	StringTie	transcript	176143080	176199469	1000	-	.	gene_id "MSTRG.158227"; transcript_id "MSTRG.158227.30";
chr5	StringTie	exon	176143080	176143626	1000	-	.	gene_id "MSTRG.158227"; transcript_id "MSTRG.158227.30"; exon_number "1";
chr5	StringTie	exon	176145025	176145195	1000	-	.	gene_id "MSTRG.158227"; transcript_id "MSTRG.158227.30"; exon_number "2";
chr5	StringTie	exon	176146089	176146207	1000	-	.	gene_id "MSTRG.158227"; transcript_id "MSTRG.158227.30"; exon_number "3";
chr5	StringTie	exon	176146966	176147105	1000	-	.	gene_id "MSTRG.158227"; transcript_id "MSTRG.158227.30"; exon_number "4";
chr5	StringTie	exon	176147539	176147566	1000	-	.	gene_id "MSTRG.158227"; transcript_id "MSTRG.158227.30"; exon_number "5";
chr5	StringTie	exon	176147686	176147870	1000	-	.	gene_id "MSTRG.158227"; transcript_id "MSTRG.158227.30"; exon_number "6";
chr5	StringTie	exon	176148014	176148138	1000	-	.	gene_id "MSTRG.158227"; transcript_id "MSTRG.158227.30"; exon_number "7";
chr5	StringTie	exon	176154751	176155632	1000	-	.	gene_id "MSTRG.158227"; transcript_id "MSTRG.158227.30"; exon_number "8";
chr5	StringTie	exon	176156862	176156989	1000	-	.	gene_id "MSTRG.158227"; transcript_id "MSTRG.158227.30"; exon_number "9";
chr5	StringTie	exon	176158864	176159196	1000	-	.	gene_id "MSTRG.158227"; transcript_id "MSTRG.158227.30"; exon_number "10";
chr5	StringTie	exon	176167663	176167783	1000	-	.	gene_id "MSTRG.158227"; transcript_id "MSTRG.158227.30"; exon_number "11";
chr5	StringTie	exon	176171753	176171863	1000	-	.	gene_id "MSTRG.158227"; transcript_id "MSTRG.158227.30"; exon_number "12";
chr5	StringTie	exon	176173477	176173563	1000	-	.	gene_id "MSTRG.158227"; transcript_id "MSTRG.158227.30"; exon_number "13";
chr5	StringTie	exon	176175148	176175212	1000	-	.	gene_id "MSTRG.158227"; transcript_id "MSTRG.158227.30"; exon_number "14";
chr5	StringTie	exon	176175545	176175901	1000	-	.	gene_id "MSTRG.158227"; transcript_id "MSTRG.158227.30"; exon_number "15";
chr5	StringTie	exon	176176282	176176450	1000	-	.	gene_id "MSTRG.158227"; transcript_id "MSTRG.158227.30"; exon_number "16";
chr5	StringTie	exon	176176759	176176823	1000	-	.	gene_id "MSTRG.158227"; transcript_id "MSTRG.158227.30"; exon_number "17";
chr5	StringTie	exon	176182685	176182763	1000	-	.	gene_id "MSTRG.158227"; transcript_id "MSTRG.158227.30"; exon_number "18";
chr5	StringTie	exon	176183231	176183301	1000	-	.	gene_id "MSTRG.158227"; transcript_id "MSTRG.158227.30"; exon_number "19";
chr5	StringTie	exon	176185101	176185342	1000	-	.	gene_id "MSTRG.158227"; transcript_id "MSTRG.158227.30"; exon_number "20";
chr5	StringTie	exon	176186162	176186380	1000	-	.	gene_id "MSTRG.158227"; transcript_id "MSTRG.158227.30"; exon_number "21";
chr5	StringTie	exon	176187403	176187596	1000	-	.	gene_id "MSTRG.158227"; transcript_id "MSTRG.158227.30"; exon_number "22";
chr5	StringTie	exon	176199236	176199469	1000	-	.	gene_id "MSTRG.158227"; transcript_id "MSTRG.158227.30"; exon_number "23";
chr5	StringTie	transcript	176143080	176204903	1000	-	.	gene_id "MSTRG.158227"; transcript_id "MSTRG.158227.31";
chr5	StringTie	exon	176143080	176143626	1000	-	.	gene_id "MSTRG.158227"; transcript_id "MSTRG.158227.31"; exon_number "1";
chr5	StringTie	exon	176145025	176145195	1000	-	.	gene_id "MSTRG.158227"; transcript_id "MSTRG.158227.31"; exon_number "2";
chr5	StringTie	exon	176146966	176147105	1000	-	.	gene_id "MSTRG.158227"; transcript_id "MSTRG.158227.31"; exon_number "3";
chr5	StringTie	exon	176147539	176147566	1000	-	.	gene_id "MSTRG.158227"; transcript_id "MSTRG.158227.31"; exon_number "4";
chr5	StringTie	exon	176147686	176147870	1000	-	.	gene_id "MSTRG.158227"; transcript_id "MSTRG.158227.31"; exon_number "5";
chr5	StringTie	exon	176148014	176148138	1000	-	.	gene_id "MSTRG.158227"; transcript_id "MSTRG.158227.31"; exon_number "6";
chr5	StringTie	exon	176154751	176155632	1000	-	.	gene_id "MSTRG.158227"; transcript_id "MSTRG.158227.31"; exon_number "7";
chr5	StringTie	exon	176156862	176156989	1000	-	.	gene_id "MSTRG.158227"; transcript_id "MSTRG.158227.31"; exon_number "8";
chr5	StringTie	exon	176158864	176159196	1000	-	.	gene_id "MSTRG.158227"; transcript_id "MSTRG.158227.31"; exon_number "9";
chr5	StringTie	exon	176167663	176167783	1000	-	.	gene_id "MSTRG.158227"; transcript_id "MSTRG.158227.31"; exon_number "10";
chr5	StringTie	exon	176171753	176171863	1000	-	.	gene_id "MSTRG.158227"; transcript_id "MSTRG.158227.31"; exon_number "11";
chr5	StringTie	exon	176172428	176173563	1000	-	.	gene_id "MSTRG.158227"; transcript_id "MSTRG.158227.31"; exon_number "12";
chr5	StringTie	exon	176175148	176175212	1000	-	.	gene_id "MSTRG.158227"; transcript_id "MSTRG.158227.31"; exon_number "13";
chr5	StringTie	exon	176175834	176175901	1000	-	.	gene_id "MSTRG.158227"; transcript_id "MSTRG.158227.31"; exon_number "14";
chr5	StringTie	exon	176176282	176176450	1000	-	.	gene_id "MSTRG.158227"; transcript_id "MSTRG.158227.31"; exon_number "15";
chr5	StringTie	exon	176176759	176176823	1000	-	.	gene_id "MSTRG.158227"; transcript_id "MSTRG.158227.31"; exon_number "16";
chr5	StringTie	exon	176182685	176182763	1000	-	.	gene_id "MSTRG.158227"; transcript_id "MSTRG.158227.31"; exon_number "17";
chr5	StringTie	exon	176183231	176183301	1000	-	.	gene_id "MSTRG.158227"; transcript_id "MSTRG.158227.31"; exon_number "18";
chr5	StringTie	exon	176185101	176185342	1000	-	.	gene_id "MSTRG.158227"; transcript_id "MSTRG.158227.31"; exon_number "19";
chr5	StringTie	exon	176204749	176204903	1000	-	.	gene_id "MSTRG.158227"; transcript_id "MSTRG.158227.31"; exon_number "20";
chr5	StringTie	transcript	176143080	176199403	1000	-	.	gene_id "MSTRG.158227"; transcript_id "MSTRG.158227.32";
chr5	StringTie	exon	176143080	176143626	1000	-	.	gene_id "MSTRG.158227"; transcript_id "MSTRG.158227.32"; exon_number "1";
chr5	StringTie	exon	176145025	176145195	1000	-	.	gene_id "MSTRG.158227"; transcript_id "MSTRG.158227.32"; exon_number "2";
chr5	StringTie	exon	176146089	176146207	1000	-	.	gene_id "MSTRG.158227"; transcript_id "MSTRG.158227.32"; exon_number "3";
chr5	StringTie	exon	176146966	176147103	1000	-	.	gene_id "MSTRG.158227"; transcript_id "MSTRG.158227.32"; exon_number "4";
chr5	StringTie	exon	176147539	176147566	1000	-	.	gene_id "MSTRG.158227"; transcript_id "MSTRG.158227.32"; exon_number "5";
chr5	StringTie	exon	176147686	176147870	1000	-	.	gene_id "MSTRG.158227"; transcript_id "MSTRG.158227.32"; exon_number "6";
chr5	StringTie	exon	176148014	176148138	1000	-	.	gene_id "MSTRG.158227"; transcript_id "MSTRG.158227.32"; exon_number "7";
chr5	StringTie	exon	176154751	176155632	1000	-	.	gene_id "MSTRG.158227"; transcript_id "MSTRG.158227.32"; exon_number "8";
chr5	StringTie	exon	176156862	176156989	1000	-	.	gene_id "MSTRG.158227"; transcript_id "MSTRG.158227.32"; exon_number "9";
chr5	StringTie	exon	176158864	176159196	1000	-	.	gene_id "MSTRG.158227"; transcript_id "MSTRG.158227.32"; exon_number "10";
chr5	StringTie	exon	176167663	176167783	1000	-	.	gene_id "MSTRG.158227"; transcript_id "MSTRG.158227.32"; exon_number "11";
chr5	StringTie	exon	176168813	176169045	1000	-	.	gene_id "MSTRG.158227"; transcript_id "MSTRG.158227.32"; exon_number "12";
chr5	StringTie	exon	176171753	176171863	1000	-	.	gene_id "MSTRG.158227"; transcript_id "MSTRG.158227.32"; exon_number "13";
chr5	StringTie	exon	176173506	176173563	1000	-	.	gene_id "MSTRG.158227"; transcript_id "MSTRG.158227.32"; exon_number "14";
chr5	StringTie	exon	176174974	176175060	1000	-	.	gene_id "MSTRG.158227"; transcript_id "MSTRG.158227.32"; exon_number "15";
chr5	StringTie	exon	176175148	176175212	1000	-	.	gene_id "MSTRG.158227"; transcript_id "MSTRG.158227.32"; exon_number "16";
chr5	StringTie	exon	176175834	176175901	1000	-	.	gene_id "MSTRG.158227"; transcript_id "MSTRG.158227.32"; exon_number "17";
chr5	StringTie	exon	176176282	176176450	1000	-	.	gene_id "MSTRG.158227"; transcript_id "MSTRG.158227.32"; exon_number "18";
chr5	StringTie	exon	176176759	176176823	1000	-	.	gene_id "MSTRG.158227"; transcript_id "MSTRG.158227.32"; exon_number "19";
chr5	StringTie	exon	176182685	176182763	1000	-	.	gene_id "MSTRG.158227"; transcript_id "MSTRG.158227.32"; exon_number "20";
chr5	StringTie	exon	176183231	176183301	1000	-	.	gene_id "MSTRG.158227"; transcript_id "MSTRG.158227.32"; exon_number "21";
chr5	StringTie	exon	176185101	176185342	1000	-	.	gene_id "MSTRG.158227"; transcript_id "MSTRG.158227.32"; exon_number "22";
chr5	StringTie	exon	176186162	176186380	1000	-	.	gene_id "MSTRG.158227"; transcript_id "MSTRG.158227.32"; exon_number "23";
chr5	StringTie	exon	176187403	176187596	1000	-	.	gene_id "MSTRG.158227"; transcript_id "MSTRG.158227.32"; exon_number "24";
chr5	StringTie	exon	176199236	176199403	1000	-	.	gene_id "MSTRG.158227"; transcript_id "MSTRG.158227.32"; exon_number "25";
chr5	StringTie	transcript	176143080	176199987	1000	-	.	gene_id "MSTRG.158227"; transcript_id "MSTRG.158227.33";
chr5	StringTie	exon	176143080	176143626	1000	-	.	gene_id "MSTRG.158227"; transcript_id "MSTRG.158227.33"; exon_number "1";
chr5	StringTie	exon	176145025	176145195	1000	-	.	gene_id "MSTRG.158227"; transcript_id "MSTRG.158227.33"; exon_number "2";
chr5	StringTie	exon	176146966	176147105	1000	-	.	gene_id "MSTRG.158227"; transcript_id "MSTRG.158227.33"; exon_number "3";
chr5	StringTie	exon	176147539	176147566	1000	-	.	gene_id "MSTRG.158227"; transcript_id "MSTRG.158227.33"; exon_number "4";
chr5	StringTie	exon	176147686	176147870	1000	-	.	gene_id "MSTRG.158227"; transcript_id "MSTRG.158227.33"; exon_number "5";
chr5	StringTie	exon	176148014	176148156	1000	-	.	gene_id "MSTRG.158227"; transcript_id "MSTRG.158227.33"; exon_number "6";
chr5	StringTie	exon	176154751	176155632	1000	-	.	gene_id "MSTRG.158227"; transcript_id "MSTRG.158227.33"; exon_number "7";
chr5	StringTie	exon	176156862	176156989	1000	-	.	gene_id "MSTRG.158227"; transcript_id "MSTRG.158227.33"; exon_number "8";
chr5	StringTie	exon	176158864	176159196	1000	-	.	gene_id "MSTRG.158227"; transcript_id "MSTRG.158227.33"; exon_number "9";
chr5	StringTie	exon	176167663	176171863	1000	-	.	gene_id "MSTRG.158227"; transcript_id "MSTRG.158227.33"; exon_number "10";
chr5	StringTie	exon	176173506	176173563	1000	-	.	gene_id "MSTRG.158227"; transcript_id "MSTRG.158227.33"; exon_number "11";
chr5	StringTie	exon	176175148	176175901	1000	-	.	gene_id "MSTRG.158227"; transcript_id "MSTRG.158227.33"; exon_number "12";
chr5	StringTie	exon	176176282	176176450	1000	-	.	gene_id "MSTRG.158227"; transcript_id "MSTRG.158227.33"; exon_number "13";
chr5	StringTie	exon	176176759	176176823	1000	-	.	gene_id "MSTRG.158227"; transcript_id "MSTRG.158227.33"; exon_number "14";
chr5	StringTie	exon	176182685	176182763	1000	-	.	gene_id "MSTRG.158227"; transcript_id "MSTRG.158227.33"; exon_number "15";
chr5	StringTie	exon	176183231	176183301	1000	-	.	gene_id "MSTRG.158227"; transcript_id "MSTRG.158227.33"; exon_number "16";
chr5	StringTie	exon	176185101	176185342	1000	-	.	gene_id "MSTRG.158227"; transcript_id "MSTRG.158227.33"; exon_number "17";
chr5	StringTie	exon	176186162	176186380	1000	-	.	gene_id "MSTRG.158227"; transcript_id "MSTRG.158227.33"; exon_number "18";
chr5	StringTie	exon	176187403	176187596	1000	-	.	gene_id "MSTRG.158227"; transcript_id "MSTRG.158227.33"; exon_number "19";
chr5	StringTie	exon	176199236	176199987	1000	-	.	gene_id "MSTRG.158227"; transcript_id "MSTRG.158227.33"; exon_number "20";
chr5	StringTie	transcript	176143080	176199518	1000	-	.	gene_id "MSTRG.158227"; transcript_id "MSTRG.158227.34";
chr5	StringTie	exon	176143080	176143626	1000	-	.	gene_id "MSTRG.158227"; transcript_id "MSTRG.158227.34"; exon_number "1";
chr5	StringTie	exon	176145025	176145195	1000	-	.	gene_id "MSTRG.158227"; transcript_id "MSTRG.158227.34"; exon_number "2";
chr5	StringTie	exon	176146089	176146207	1000	-	.	gene_id "MSTRG.158227"; transcript_id "MSTRG.158227.34"; exon_number "3";
chr5	StringTie	exon	176146966	176147105	1000	-	.	gene_id "MSTRG.158227"; transcript_id "MSTRG.158227.34"; exon_number "4";
chr5	StringTie	exon	176147539	176147566	1000	-	.	gene_id "MSTRG.158227"; transcript_id "MSTRG.158227.34"; exon_number "5";
chr5	StringTie	exon	176147686	176147870	1000	-	.	gene_id "MSTRG.158227"; transcript_id "MSTRG.158227.34"; exon_number "6";
chr5	StringTie	exon	176148014	176148138	1000	-	.	gene_id "MSTRG.158227"; transcript_id "MSTRG.158227.34"; exon_number "7";
chr5	StringTie	exon	176154751	176155632	1000	-	.	gene_id "MSTRG.158227"; transcript_id "MSTRG.158227.34"; exon_number "8";
chr5	StringTie	exon	176156862	176156989	1000	-	.	gene_id "MSTRG.158227"; transcript_id "MSTRG.158227.34"; exon_number "9";
chr5	StringTie	exon	176158864	176159196	1000	-	.	gene_id "MSTRG.158227"; transcript_id "MSTRG.158227.34"; exon_number "10";
chr5	StringTie	exon	176167663	176167783	1000	-	.	gene_id "MSTRG.158227"; transcript_id "MSTRG.158227.34"; exon_number "11";
chr5	StringTie	exon	176171753	176171863	1000	-	.	gene_id "MSTRG.158227"; transcript_id "MSTRG.158227.34"; exon_number "12";
chr5	StringTie	exon	176173448	176173563	1000	-	.	gene_id "MSTRG.158227"; transcript_id "MSTRG.158227.34"; exon_number "13";
chr5	StringTie	exon	176175148	176175212	1000	-	.	gene_id "MSTRG.158227"; transcript_id "MSTRG.158227.34"; exon_number "14";
chr5	StringTie	exon	176175545	176175901	1000	-	.	gene_id "MSTRG.158227"; transcript_id "MSTRG.158227.34"; exon_number "15";
chr5	StringTie	exon	176176282	176176450	1000	-	.	gene_id "MSTRG.158227"; transcript_id "MSTRG.158227.34"; exon_number "16";
chr5	StringTie	exon	176176759	176176823	1000	-	.	gene_id "MSTRG.158227"; transcript_id "MSTRG.158227.34"; exon_number "17";
chr5	StringTie	exon	176182685	176182763	1000	-	.	gene_id "MSTRG.158227"; transcript_id "MSTRG.158227.34"; exon_number "18";
chr5	StringTie	exon	176183231	176183301	1000	-	.	gene_id "MSTRG.158227"; transcript_id "MSTRG.158227.34"; exon_number "19";
chr5	StringTie	exon	176185101	176185342	1000	-	.	gene_id "MSTRG.158227"; transcript_id "MSTRG.158227.34"; exon_number "20";
chr5	StringTie	exon	176186162	176186380	1000	-	.	gene_id "MSTRG.158227"; transcript_id "MSTRG.158227.34"; exon_number "21";
chr5	StringTie	exon	176199236	176199518	1000	-	.	gene_id "MSTRG.158227"; transcript_id "MSTRG.158227.34"; exon_number "22";
chr5	StringTie	transcript	176143080	176199343	1000	-	.	gene_id "MSTRG.158227"; transcript_id "MSTRG.158227.35";
chr5	StringTie	exon	176143080	176143626	1000	-	.	gene_id "MSTRG.158227"; transcript_id "MSTRG.158227.35"; exon_number "1";
chr5	StringTie	exon	176145025	176145195	1000	-	.	gene_id "MSTRG.158227"; transcript_id "MSTRG.158227.35"; exon_number "2";
chr5	StringTie	exon	176146089	176146207	1000	-	.	gene_id "MSTRG.158227"; transcript_id "MSTRG.158227.35"; exon_number "3";
chr5	StringTie	exon	176146966	176147105	1000	-	.	gene_id "MSTRG.158227"; transcript_id "MSTRG.158227.35"; exon_number "4";
chr5	StringTie	exon	176147539	176147566	1000	-	.	gene_id "MSTRG.158227"; transcript_id "MSTRG.158227.35"; exon_number "5";
chr5	StringTie	exon	176147686	176147870	1000	-	.	gene_id "MSTRG.158227"; transcript_id "MSTRG.158227.35"; exon_number "6";
chr5	StringTie	exon	176148014	176148156	1000	-	.	gene_id "MSTRG.158227"; transcript_id "MSTRG.158227.35"; exon_number "7";
chr5	StringTie	exon	176154751	176155632	1000	-	.	gene_id "MSTRG.158227"; transcript_id "MSTRG.158227.35"; exon_number "8";
chr5	StringTie	exon	176156862	176156989	1000	-	.	gene_id "MSTRG.158227"; transcript_id "MSTRG.158227.35"; exon_number "9";
chr5	StringTie	exon	176158864	176159196	1000	-	.	gene_id "MSTRG.158227"; transcript_id "MSTRG.158227.35"; exon_number "10";
chr5	StringTie	exon	176167663	176167783	1000	-	.	gene_id "MSTRG.158227"; transcript_id "MSTRG.158227.35"; exon_number "11";
chr5	StringTie	exon	176171753	176171863	1000	-	.	gene_id "MSTRG.158227"; transcript_id "MSTRG.158227.35"; exon_number "12";
chr5	StringTie	exon	176173506	176173563	1000	-	.	gene_id "MSTRG.158227"; transcript_id "MSTRG.158227.35"; exon_number "13";
chr5	StringTie	exon	176175148	176175901	1000	-	.	gene_id "MSTRG.158227"; transcript_id "MSTRG.158227.35"; exon_number "14";
chr5	StringTie	exon	176176282	176176450	1000	-	.	gene_id "MSTRG.158227"; transcript_id "MSTRG.158227.35"; exon_number "15";
chr5	StringTie	exon	176176759	176182763	1000	-	.	gene_id "MSTRG.158227"; transcript_id "MSTRG.158227.35"; exon_number "16";
chr5	StringTie	exon	176199236	176199343	1000	-	.	gene_id "MSTRG.158227"; transcript_id "MSTRG.158227.35"; exon_number "17";
chr5	StringTie	transcript	176143080	176194845	1000	-	.	gene_id "MSTRG.158227"; transcript_id "MSTRG.158227.36";
chr5	StringTie	exon	176143080	176143626	1000	-	.	gene_id "MSTRG.158227"; transcript_id "MSTRG.158227.36"; exon_number "1";
chr5	StringTie	exon	176145025	176145195	1000	-	.	gene_id "MSTRG.158227"; transcript_id "MSTRG.158227.36"; exon_number "2";
chr5	StringTie	exon	176146089	176146207	1000	-	.	gene_id "MSTRG.158227"; transcript_id "MSTRG.158227.36"; exon_number "3";
chr5	StringTie	exon	176146966	176147105	1000	-	.	gene_id "MSTRG.158227"; transcript_id "MSTRG.158227.36"; exon_number "4";
chr5	StringTie	exon	176147539	176147566	1000	-	.	gene_id "MSTRG.158227"; transcript_id "MSTRG.158227.36"; exon_number "5";
chr5	StringTie	exon	176147686	176147870	1000	-	.	gene_id "MSTRG.158227"; transcript_id "MSTRG.158227.36"; exon_number "6";
chr5	StringTie	exon	176148014	176148138	1000	-	.	gene_id "MSTRG.158227"; transcript_id "MSTRG.158227.36"; exon_number "7";
chr5	StringTie	exon	176154751	176155632	1000	-	.	gene_id "MSTRG.158227"; transcript_id "MSTRG.158227.36"; exon_number "8";
chr5	StringTie	exon	176156862	176156989	1000	-	.	gene_id "MSTRG.158227"; transcript_id "MSTRG.158227.36"; exon_number "9";
chr5	StringTie	exon	176158864	176159196	1000	-	.	gene_id "MSTRG.158227"; transcript_id "MSTRG.158227.36"; exon_number "10";
chr5	StringTie	exon	176167663	176167783	1000	-	.	gene_id "MSTRG.158227"; transcript_id "MSTRG.158227.36"; exon_number "11";
chr5	StringTie	exon	176171753	176171863	1000	-	.	gene_id "MSTRG.158227"; transcript_id "MSTRG.158227.36"; exon_number "12";
chr5	StringTie	exon	176173448	176173563	1000	-	.	gene_id "MSTRG.158227"; transcript_id "MSTRG.158227.36"; exon_number "13";
chr5	StringTie	exon	176174974	176175060	1000	-	.	gene_id "MSTRG.158227"; transcript_id "MSTRG.158227.36"; exon_number "14";
chr5	StringTie	exon	176175148	176175901	1000	-	.	gene_id "MSTRG.158227"; transcript_id "MSTRG.158227.36"; exon_number "15";
chr5	StringTie	exon	176176282	176176450	1000	-	.	gene_id "MSTRG.158227"; transcript_id "MSTRG.158227.36"; exon_number "16";
chr5	StringTie	exon	176176759	176176823	1000	-	.	gene_id "MSTRG.158227"; transcript_id "MSTRG.158227.36"; exon_number "17";
chr5	StringTie	exon	176182685	176182763	1000	-	.	gene_id "MSTRG.158227"; transcript_id "MSTRG.158227.36"; exon_number "18";
chr5	StringTie	exon	176183231	176183301	1000	-	.	gene_id "MSTRG.158227"; transcript_id "MSTRG.158227.36"; exon_number "19";
chr5	StringTie	exon	176185101	176185342	1000	-	.	gene_id "MSTRG.158227"; transcript_id "MSTRG.158227.36"; exon_number "20";
chr5	StringTie	exon	176186162	176186380	1000	-	.	gene_id "MSTRG.158227"; transcript_id "MSTRG.158227.36"; exon_number "21";
chr5	StringTie	exon	176187403	176187596	1000	-	.	gene_id "MSTRG.158227"; transcript_id "MSTRG.158227.36"; exon_number "22";
chr5	StringTie	exon	176194517	176194845	1000	-	.	gene_id "MSTRG.158227"; transcript_id "MSTRG.158227.36"; exon_number "23";
chr5	StringTie	transcript	176143080	176216410	1000	-	.	gene_id "MSTRG.158227"; transcript_id "MSTRG.158227.37";
chr5	StringTie	exon	176143080	176143626	1000	-	.	gene_id "MSTRG.158227"; transcript_id "MSTRG.158227.37"; exon_number "1";
chr5	StringTie	exon	176145025	176145195	1000	-	.	gene_id "MSTRG.158227"; transcript_id "MSTRG.158227.37"; exon_number "2";
chr5	StringTie	exon	176146089	176146207	1000	-	.	gene_id "MSTRG.158227"; transcript_id "MSTRG.158227.37"; exon_number "3";
chr5	StringTie	exon	176146966	176147105	1000	-	.	gene_id "MSTRG.158227"; transcript_id "MSTRG.158227.37"; exon_number "4";
chr5	StringTie	exon	176147539	176147566	1000	-	.	gene_id "MSTRG.158227"; transcript_id "MSTRG.158227.37"; exon_number "5";
chr5	StringTie	exon	176147686	176147870	1000	-	.	gene_id "MSTRG.158227"; transcript_id "MSTRG.158227.37"; exon_number "6";
chr5	StringTie	exon	176148014	176148138	1000	-	.	gene_id "MSTRG.158227"; transcript_id "MSTRG.158227.37"; exon_number "7";
chr5	StringTie	exon	176154751	176155632	1000	-	.	gene_id "MSTRG.158227"; transcript_id "MSTRG.158227.37"; exon_number "8";
chr5	StringTie	exon	176156862	176156989	1000	-	.	gene_id "MSTRG.158227"; transcript_id "MSTRG.158227.37"; exon_number "9";
chr5	StringTie	exon	176158864	176159196	1000	-	.	gene_id "MSTRG.158227"; transcript_id "MSTRG.158227.37"; exon_number "10";
chr5	StringTie	exon	176167663	176167783	1000	-	.	gene_id "MSTRG.158227"; transcript_id "MSTRG.158227.37"; exon_number "11";
chr5	StringTie	exon	176171753	176171863	1000	-	.	gene_id "MSTRG.158227"; transcript_id "MSTRG.158227.37"; exon_number "12";
chr5	StringTie	exon	176173506	176173563	1000	-	.	gene_id "MSTRG.158227"; transcript_id "MSTRG.158227.37"; exon_number "13";
chr5	StringTie	exon	176175148	176175212	1000	-	.	gene_id "MSTRG.158227"; transcript_id "MSTRG.158227.37"; exon_number "14";
chr5	StringTie	exon	176175545	176175901	1000	-	.	gene_id "MSTRG.158227"; transcript_id "MSTRG.158227.37"; exon_number "15";
chr5	StringTie	exon	176176282	176176450	1000	-	.	gene_id "MSTRG.158227"; transcript_id "MSTRG.158227.37"; exon_number "16";
chr5	StringTie	exon	176176759	176176823	1000	-	.	gene_id "MSTRG.158227"; transcript_id "MSTRG.158227.37"; exon_number "17";
chr5	StringTie	exon	176182685	176182763	1000	-	.	gene_id "MSTRG.158227"; transcript_id "MSTRG.158227.37"; exon_number "18";
chr5	StringTie	exon	176183231	176183301	1000	-	.	gene_id "MSTRG.158227"; transcript_id "MSTRG.158227.37"; exon_number "19";
chr5	StringTie	exon	176185101	176185342	1000	-	.	gene_id "MSTRG.158227"; transcript_id "MSTRG.158227.37"; exon_number "20";
chr5	StringTie	exon	176186162	176186380	1000	-	.	gene_id "MSTRG.158227"; transcript_id "MSTRG.158227.37"; exon_number "21";
chr5	StringTie	exon	176204749	176204927	1000	-	.	gene_id "MSTRG.158227"; transcript_id "MSTRG.158227.37"; exon_number "22";
chr5	StringTie	exon	176216189	176216410	1000	-	.	gene_id "MSTRG.158227"; transcript_id "MSTRG.158227.37"; exon_number "23";
chr5	StringTie	transcript	176143080	176167178	1000	-	.	gene_id "MSTRG.158227"; transcript_id "MSTRG.158227.38";
chr5	StringTie	exon	176143080	176143626	1000	-	.	gene_id "MSTRG.158227"; transcript_id "MSTRG.158227.38"; exon_number "1";
chr5	StringTie	exon	176145025	176145195	1000	-	.	gene_id "MSTRG.158227"; transcript_id "MSTRG.158227.38"; exon_number "2";
chr5	StringTie	exon	176146966	176147105	1000	-	.	gene_id "MSTRG.158227"; transcript_id "MSTRG.158227.38"; exon_number "3";
chr5	StringTie	exon	176147539	176147566	1000	-	.	gene_id "MSTRG.158227"; transcript_id "MSTRG.158227.38"; exon_number "4";
chr5	StringTie	exon	176147686	176147870	1000	-	.	gene_id "MSTRG.158227"; transcript_id "MSTRG.158227.38"; exon_number "5";
chr5	StringTie	exon	176148014	176148138	1000	-	.	gene_id "MSTRG.158227"; transcript_id "MSTRG.158227.38"; exon_number "6";
chr5	StringTie	exon	176154751	176155632	1000	-	.	gene_id "MSTRG.158227"; transcript_id "MSTRG.158227.38"; exon_number "7";
chr5	StringTie	exon	176156862	176156989	1000	-	.	gene_id "MSTRG.158227"; transcript_id "MSTRG.158227.38"; exon_number "8";
chr5	StringTie	exon	176158864	176159196	1000	-	.	gene_id "MSTRG.158227"; transcript_id "MSTRG.158227.38"; exon_number "9";
chr5	StringTie	exon	176167065	176167178	1000	-	.	gene_id "MSTRG.158227"; transcript_id "MSTRG.158227.38"; exon_number "10";
chr5	StringTie	transcript	176143080	176169555	1000	-	.	gene_id "MSTRG.158227"; transcript_id "MSTRG.158227.39";
chr5	StringTie	exon	176143080	176143626	1000	-	.	gene_id "MSTRG.158227"; transcript_id "MSTRG.158227.39"; exon_number "1";
chr5	StringTie	exon	176145025	176145195	1000	-	.	gene_id "MSTRG.158227"; transcript_id "MSTRG.158227.39"; exon_number "2";
chr5	StringTie	exon	176146966	176147105	1000	-	.	gene_id "MSTRG.158227"; transcript_id "MSTRG.158227.39"; exon_number "3";
chr5	StringTie	exon	176147539	176147566	1000	-	.	gene_id "MSTRG.158227"; transcript_id "MSTRG.158227.39"; exon_number "4";
chr5	StringTie	exon	176147686	176147870	1000	-	.	gene_id "MSTRG.158227"; transcript_id "MSTRG.158227.39"; exon_number "5";
chr5	StringTie	exon	176148014	176148138	1000	-	.	gene_id "MSTRG.158227"; transcript_id "MSTRG.158227.39"; exon_number "6";
chr5	StringTie	exon	176154751	176155632	1000	-	.	gene_id "MSTRG.158227"; transcript_id "MSTRG.158227.39"; exon_number "7";
chr5	StringTie	exon	176156862	176156989	1000	-	.	gene_id "MSTRG.158227"; transcript_id "MSTRG.158227.39"; exon_number "8";
chr5	StringTie	exon	176158864	176159196	1000	-	.	gene_id "MSTRG.158227"; transcript_id "MSTRG.158227.39"; exon_number "9";
chr5	StringTie	exon	176167663	176167783	1000	-	.	gene_id "MSTRG.158227"; transcript_id "MSTRG.158227.39"; exon_number "10";
chr5	StringTie	exon	176168813	176169555	1000	-	.	gene_id "MSTRG.158227"; transcript_id "MSTRG.158227.39"; exon_number "11";
chr5	StringTie	transcript	176142913	176191856	1000	-	.	gene_id "MSTRG.158227"; transcript_id "MSTRG.158227.4";
chr5	StringTie	exon	176142913	176143626	1000	-	.	gene_id "MSTRG.158227"; transcript_id "MSTRG.158227.4"; exon_number "1";
chr5	StringTie	exon	176145025	176145195	1000	-	.	gene_id "MSTRG.158227"; transcript_id "MSTRG.158227.4"; exon_number "2";
chr5	StringTie	exon	176146089	176146207	1000	-	.	gene_id "MSTRG.158227"; transcript_id "MSTRG.158227.4"; exon_number "3";
chr5	StringTie	exon	176146966	176147105	1000	-	.	gene_id "MSTRG.158227"; transcript_id "MSTRG.158227.4"; exon_number "4";
chr5	StringTie	exon	176147539	176147566	1000	-	.	gene_id "MSTRG.158227"; transcript_id "MSTRG.158227.4"; exon_number "5";
chr5	StringTie	exon	176147686	176147870	1000	-	.	gene_id "MSTRG.158227"; transcript_id "MSTRG.158227.4"; exon_number "6";
chr5	StringTie	exon	176148014	176148138	1000	-	.	gene_id "MSTRG.158227"; transcript_id "MSTRG.158227.4"; exon_number "7";
chr5	StringTie	exon	176154751	176155632	1000	-	.	gene_id "MSTRG.158227"; transcript_id "MSTRG.158227.4"; exon_number "8";
chr5	StringTie	exon	176156862	176156989	1000	-	.	gene_id "MSTRG.158227"; transcript_id "MSTRG.158227.4"; exon_number "9";
chr5	StringTie	exon	176158864	176159196	1000	-	.	gene_id "MSTRG.158227"; transcript_id "MSTRG.158227.4"; exon_number "10";
chr5	StringTie	exon	176167663	176167717	1000	-	.	gene_id "MSTRG.158227"; transcript_id "MSTRG.158227.4"; exon_number "11";
chr5	StringTie	exon	176171753	176171863	1000	-	.	gene_id "MSTRG.158227"; transcript_id "MSTRG.158227.4"; exon_number "12";
chr5	StringTie	exon	176173506	176173563	1000	-	.	gene_id "MSTRG.158227"; transcript_id "MSTRG.158227.4"; exon_number "13";
chr5	StringTie	exon	176174974	176175060	1000	-	.	gene_id "MSTRG.158227"; transcript_id "MSTRG.158227.4"; exon_number "14";
chr5	StringTie	exon	176175148	176175212	1000	-	.	gene_id "MSTRG.158227"; transcript_id "MSTRG.158227.4"; exon_number "15";
chr5	StringTie	exon	176175834	176175901	1000	-	.	gene_id "MSTRG.158227"; transcript_id "MSTRG.158227.4"; exon_number "16";
chr5	StringTie	exon	176176282	176176450	1000	-	.	gene_id "MSTRG.158227"; transcript_id "MSTRG.158227.4"; exon_number "17";
chr5	StringTie	exon	176176759	176176823	1000	-	.	gene_id "MSTRG.158227"; transcript_id "MSTRG.158227.4"; exon_number "18";
chr5	StringTie	exon	176180324	176180348	1000	-	.	gene_id "MSTRG.158227"; transcript_id "MSTRG.158227.4"; exon_number "19";
chr5	StringTie	exon	176180816	176180886	1000	-	.	gene_id "MSTRG.158227"; transcript_id "MSTRG.158227.4"; exon_number "20";
chr5	StringTie	exon	176182685	176182763	1000	-	.	gene_id "MSTRG.158227"; transcript_id "MSTRG.158227.4"; exon_number "21";
chr5	StringTie	exon	176183231	176183301	1000	-	.	gene_id "MSTRG.158227"; transcript_id "MSTRG.158227.4"; exon_number "22";
chr5	StringTie	exon	176185101	176185342	1000	-	.	gene_id "MSTRG.158227"; transcript_id "MSTRG.158227.4"; exon_number "23";
chr5	StringTie	exon	176186162	176190385	1000	-	.	gene_id "MSTRG.158227"; transcript_id "MSTRG.158227.4"; exon_number "24";
chr5	StringTie	exon	176191362	176191856	1000	-	.	gene_id "MSTRG.158227"; transcript_id "MSTRG.158227.4"; exon_number "25";
chr5	StringTie	transcript	176143080	176184310	1000	-	.	gene_id "MSTRG.158227"; transcript_id "MSTRG.158227.40";
chr5	StringTie	exon	176143080	176143626	1000	-	.	gene_id "MSTRG.158227"; transcript_id "MSTRG.158227.40"; exon_number "1";
chr5	StringTie	exon	176145025	176145195	1000	-	.	gene_id "MSTRG.158227"; transcript_id "MSTRG.158227.40"; exon_number "2";
chr5	StringTie	exon	176146966	176147105	1000	-	.	gene_id "MSTRG.158227"; transcript_id "MSTRG.158227.40"; exon_number "3";
chr5	StringTie	exon	176147539	176147566	1000	-	.	gene_id "MSTRG.158227"; transcript_id "MSTRG.158227.40"; exon_number "4";
chr5	StringTie	exon	176147686	176147870	1000	-	.	gene_id "MSTRG.158227"; transcript_id "MSTRG.158227.40"; exon_number "5";
chr5	StringTie	exon	176148014	176148138	1000	-	.	gene_id "MSTRG.158227"; transcript_id "MSTRG.158227.40"; exon_number "6";
chr5	StringTie	exon	176154751	176155632	1000	-	.	gene_id "MSTRG.158227"; transcript_id "MSTRG.158227.40"; exon_number "7";
chr5	StringTie	exon	176156862	176156989	1000	-	.	gene_id "MSTRG.158227"; transcript_id "MSTRG.158227.40"; exon_number "8";
chr5	StringTie	exon	176158864	176159196	1000	-	.	gene_id "MSTRG.158227"; transcript_id "MSTRG.158227.40"; exon_number "9";
chr5	StringTie	exon	176167663	176171863	1000	-	.	gene_id "MSTRG.158227"; transcript_id "MSTRG.158227.40"; exon_number "10";
chr5	StringTie	exon	176173477	176175901	1000	-	.	gene_id "MSTRG.158227"; transcript_id "MSTRG.158227.40"; exon_number "11";
chr5	StringTie	exon	176176282	176176450	1000	-	.	gene_id "MSTRG.158227"; transcript_id "MSTRG.158227.40"; exon_number "12";
chr5	StringTie	exon	176176759	176176823	1000	-	.	gene_id "MSTRG.158227"; transcript_id "MSTRG.158227.40"; exon_number "13";
chr5	StringTie	exon	176180324	176180348	1000	-	.	gene_id "MSTRG.158227"; transcript_id "MSTRG.158227.40"; exon_number "14";
chr5	StringTie	exon	176180816	176182763	1000	-	.	gene_id "MSTRG.158227"; transcript_id "MSTRG.158227.40"; exon_number "15";
chr5	StringTie	exon	176183231	176184310	1000	-	.	gene_id "MSTRG.158227"; transcript_id "MSTRG.158227.40"; exon_number "16";
chr5	StringTie	transcript	176143080	176190914	1000	-	.	gene_id "MSTRG.158227"; transcript_id "MSTRG.158227.41";
chr5	StringTie	exon	176143080	176143626	1000	-	.	gene_id "MSTRG.158227"; transcript_id "MSTRG.158227.41"; exon_number "1";
chr5	StringTie	exon	176145025	176145195	1000	-	.	gene_id "MSTRG.158227"; transcript_id "MSTRG.158227.41"; exon_number "2";
chr5	StringTie	exon	176146089	176146207	1000	-	.	gene_id "MSTRG.158227"; transcript_id "MSTRG.158227.41"; exon_number "3";
chr5	StringTie	exon	176146966	176147105	1000	-	.	gene_id "MSTRG.158227"; transcript_id "MSTRG.158227.41"; exon_number "4";
chr5	StringTie	exon	176147539	176147566	1000	-	.	gene_id "MSTRG.158227"; transcript_id "MSTRG.158227.41"; exon_number "5";
chr5	StringTie	exon	176147686	176147870	1000	-	.	gene_id "MSTRG.158227"; transcript_id "MSTRG.158227.41"; exon_number "6";
chr5	StringTie	exon	176148014	176148138	1000	-	.	gene_id "MSTRG.158227"; transcript_id "MSTRG.158227.41"; exon_number "7";
chr5	StringTie	exon	176154751	176155632	1000	-	.	gene_id "MSTRG.158227"; transcript_id "MSTRG.158227.41"; exon_number "8";
chr5	StringTie	exon	176156862	176156989	1000	-	.	gene_id "MSTRG.158227"; transcript_id "MSTRG.158227.41"; exon_number "9";
chr5	StringTie	exon	176158864	176159196	1000	-	.	gene_id "MSTRG.158227"; transcript_id "MSTRG.158227.41"; exon_number "10";
chr5	StringTie	exon	176167663	176167783	1000	-	.	gene_id "MSTRG.158227"; transcript_id "MSTRG.158227.41"; exon_number "11";
chr5	StringTie	exon	176171753	176175901	1000	-	.	gene_id "MSTRG.158227"; transcript_id "MSTRG.158227.41"; exon_number "12";
chr5	StringTie	exon	176176282	176176450	1000	-	.	gene_id "MSTRG.158227"; transcript_id "MSTRG.158227.41"; exon_number "13";
chr5	StringTie	exon	176176759	176182763	1000	-	.	gene_id "MSTRG.158227"; transcript_id "MSTRG.158227.41"; exon_number "14";
chr5	StringTie	exon	176185101	176187596	1000	-	.	gene_id "MSTRG.158227"; transcript_id "MSTRG.158227.41"; exon_number "15";
chr5	StringTie	exon	176190193	176190914	1000	-	.	gene_id "MSTRG.158227"; transcript_id "MSTRG.158227.41"; exon_number "16";
chr5	StringTie	transcript	176143080	176199441	1000	-	.	gene_id "MSTRG.158227"; transcript_id "MSTRG.158227.42";
chr5	StringTie	exon	176143080	176143626	1000	-	.	gene_id "MSTRG.158227"; transcript_id "MSTRG.158227.42"; exon_number "1";
chr5	StringTie	exon	176145025	176145195	1000	-	.	gene_id "MSTRG.158227"; transcript_id "MSTRG.158227.42"; exon_number "2";
chr5	StringTie	exon	176146966	176147105	1000	-	.	gene_id "MSTRG.158227"; transcript_id "MSTRG.158227.42"; exon_number "3";
chr5	StringTie	exon	176147539	176147566	1000	-	.	gene_id "MSTRG.158227"; transcript_id "MSTRG.158227.42"; exon_number "4";
chr5	StringTie	exon	176147686	176147870	1000	-	.	gene_id "MSTRG.158227"; transcript_id "MSTRG.158227.42"; exon_number "5";
chr5	StringTie	exon	176148014	176148138	1000	-	.	gene_id "MSTRG.158227"; transcript_id "MSTRG.158227.42"; exon_number "6";
chr5	StringTie	exon	176154751	176155632	1000	-	.	gene_id "MSTRG.158227"; transcript_id "MSTRG.158227.42"; exon_number "7";
chr5	StringTie	exon	176156862	176156989	1000	-	.	gene_id "MSTRG.158227"; transcript_id "MSTRG.158227.42"; exon_number "8";
chr5	StringTie	exon	176158864	176159196	1000	-	.	gene_id "MSTRG.158227"; transcript_id "MSTRG.158227.42"; exon_number "9";
chr5	StringTie	exon	176167663	176167783	1000	-	.	gene_id "MSTRG.158227"; transcript_id "MSTRG.158227.42"; exon_number "10";
chr5	StringTie	exon	176171753	176171863	1000	-	.	gene_id "MSTRG.158227"; transcript_id "MSTRG.158227.42"; exon_number "11";
chr5	StringTie	exon	176173506	176175060	1000	-	.	gene_id "MSTRG.158227"; transcript_id "MSTRG.158227.42"; exon_number "12";
chr5	StringTie	exon	176175148	176175212	1000	-	.	gene_id "MSTRG.158227"; transcript_id "MSTRG.158227.42"; exon_number "13";
chr5	StringTie	exon	176175834	176175901	1000	-	.	gene_id "MSTRG.158227"; transcript_id "MSTRG.158227.42"; exon_number "14";
chr5	StringTie	exon	176176282	176176450	1000	-	.	gene_id "MSTRG.158227"; transcript_id "MSTRG.158227.42"; exon_number "15";
chr5	StringTie	exon	176176759	176176823	1000	-	.	gene_id "MSTRG.158227"; transcript_id "MSTRG.158227.42"; exon_number "16";
chr5	StringTie	exon	176182685	176182763	1000	-	.	gene_id "MSTRG.158227"; transcript_id "MSTRG.158227.42"; exon_number "17";
chr5	StringTie	exon	176183231	176183301	1000	-	.	gene_id "MSTRG.158227"; transcript_id "MSTRG.158227.42"; exon_number "18";
chr5	StringTie	exon	176199236	176199441	1000	-	.	gene_id "MSTRG.158227"; transcript_id "MSTRG.158227.42"; exon_number "19";
chr5	StringTie	transcript	176143080	176185243	1000	-	.	gene_id "MSTRG.158227"; transcript_id "MSTRG.158227.43";
chr5	StringTie	exon	176143080	176143626	1000	-	.	gene_id "MSTRG.158227"; transcript_id "MSTRG.158227.43"; exon_number "1";
chr5	StringTie	exon	176145025	176145195	1000	-	.	gene_id "MSTRG.158227"; transcript_id "MSTRG.158227.43"; exon_number "2";
chr5	StringTie	exon	176146089	176146207	1000	-	.	gene_id "MSTRG.158227"; transcript_id "MSTRG.158227.43"; exon_number "3";
chr5	StringTie	exon	176146966	176147105	1000	-	.	gene_id "MSTRG.158227"; transcript_id "MSTRG.158227.43"; exon_number "4";
chr5	StringTie	exon	176147539	176147566	1000	-	.	gene_id "MSTRG.158227"; transcript_id "MSTRG.158227.43"; exon_number "5";
chr5	StringTie	exon	176147686	176147870	1000	-	.	gene_id "MSTRG.158227"; transcript_id "MSTRG.158227.43"; exon_number "6";
chr5	StringTie	exon	176148014	176148138	1000	-	.	gene_id "MSTRG.158227"; transcript_id "MSTRG.158227.43"; exon_number "7";
chr5	StringTie	exon	176154751	176155632	1000	-	.	gene_id "MSTRG.158227"; transcript_id "MSTRG.158227.43"; exon_number "8";
chr5	StringTie	exon	176156862	176156989	1000	-	.	gene_id "MSTRG.158227"; transcript_id "MSTRG.158227.43"; exon_number "9";
chr5	StringTie	exon	176158864	176159196	1000	-	.	gene_id "MSTRG.158227"; transcript_id "MSTRG.158227.43"; exon_number "10";
chr5	StringTie	exon	176167663	176167783	1000	-	.	gene_id "MSTRG.158227"; transcript_id "MSTRG.158227.43"; exon_number "11";
chr5	StringTie	exon	176171753	176171863	1000	-	.	gene_id "MSTRG.158227"; transcript_id "MSTRG.158227.43"; exon_number "12";
chr5	StringTie	exon	176173506	176173563	1000	-	.	gene_id "MSTRG.158227"; transcript_id "MSTRG.158227.43"; exon_number "13";
chr5	StringTie	exon	176174974	176175212	1000	-	.	gene_id "MSTRG.158227"; transcript_id "MSTRG.158227.43"; exon_number "14";
chr5	StringTie	exon	176175834	176175901	1000	-	.	gene_id "MSTRG.158227"; transcript_id "MSTRG.158227.43"; exon_number "15";
chr5	StringTie	exon	176176282	176176450	1000	-	.	gene_id "MSTRG.158227"; transcript_id "MSTRG.158227.43"; exon_number "16";
chr5	StringTie	exon	176176759	176176823	1000	-	.	gene_id "MSTRG.158227"; transcript_id "MSTRG.158227.43"; exon_number "17";
chr5	StringTie	exon	176182685	176182763	1000	-	.	gene_id "MSTRG.158227"; transcript_id "MSTRG.158227.43"; exon_number "18";
chr5	StringTie	exon	176185101	176185243	1000	-	.	gene_id "MSTRG.158227"; transcript_id "MSTRG.158227.43"; exon_number "19";
chr5	StringTie	transcript	176143080	176199417	1000	-	.	gene_id "MSTRG.158227"; transcript_id "MSTRG.158227.44";
chr5	StringTie	exon	176143080	176143626	1000	-	.	gene_id "MSTRG.158227"; transcript_id "MSTRG.158227.44"; exon_number "1";
chr5	StringTie	exon	176145025	176145195	1000	-	.	gene_id "MSTRG.158227"; transcript_id "MSTRG.158227.44"; exon_number "2";
chr5	StringTie	exon	176146089	176146207	1000	-	.	gene_id "MSTRG.158227"; transcript_id "MSTRG.158227.44"; exon_number "3";
chr5	StringTie	exon	176146966	176147105	1000	-	.	gene_id "MSTRG.158227"; transcript_id "MSTRG.158227.44"; exon_number "4";
chr5	StringTie	exon	176147539	176147566	1000	-	.	gene_id "MSTRG.158227"; transcript_id "MSTRG.158227.44"; exon_number "5";
chr5	StringTie	exon	176147686	176147870	1000	-	.	gene_id "MSTRG.158227"; transcript_id "MSTRG.158227.44"; exon_number "6";
chr5	StringTie	exon	176148014	176148138	1000	-	.	gene_id "MSTRG.158227"; transcript_id "MSTRG.158227.44"; exon_number "7";
chr5	StringTie	exon	176154751	176155632	1000	-	.	gene_id "MSTRG.158227"; transcript_id "MSTRG.158227.44"; exon_number "8";
chr5	StringTie	exon	176156862	176156989	1000	-	.	gene_id "MSTRG.158227"; transcript_id "MSTRG.158227.44"; exon_number "9";
chr5	StringTie	exon	176158864	176159196	1000	-	.	gene_id "MSTRG.158227"; transcript_id "MSTRG.158227.44"; exon_number "10";
chr5	StringTie	exon	176167663	176167783	1000	-	.	gene_id "MSTRG.158227"; transcript_id "MSTRG.158227.44"; exon_number "11";
chr5	StringTie	exon	176171753	176171863	1000	-	.	gene_id "MSTRG.158227"; transcript_id "MSTRG.158227.44"; exon_number "12";
chr5	StringTie	exon	176173477	176173563	1000	-	.	gene_id "MSTRG.158227"; transcript_id "MSTRG.158227.44"; exon_number "13";
chr5	StringTie	exon	176175148	176175212	1000	-	.	gene_id "MSTRG.158227"; transcript_id "MSTRG.158227.44"; exon_number "14";
chr5	StringTie	exon	176175834	176175901	1000	-	.	gene_id "MSTRG.158227"; transcript_id "MSTRG.158227.44"; exon_number "15";
chr5	StringTie	exon	176176282	176176450	1000	-	.	gene_id "MSTRG.158227"; transcript_id "MSTRG.158227.44"; exon_number "16";
chr5	StringTie	exon	176176759	176176823	1000	-	.	gene_id "MSTRG.158227"; transcript_id "MSTRG.158227.44"; exon_number "17";
chr5	StringTie	exon	176182685	176182763	1000	-	.	gene_id "MSTRG.158227"; transcript_id "MSTRG.158227.44"; exon_number "18";
chr5	StringTie	exon	176183231	176183301	1000	-	.	gene_id "MSTRG.158227"; transcript_id "MSTRG.158227.44"; exon_number "19";
chr5	StringTie	exon	176185101	176187596	1000	-	.	gene_id "MSTRG.158227"; transcript_id "MSTRG.158227.44"; exon_number "20";
chr5	StringTie	exon	176199236	176199417	1000	-	.	gene_id "MSTRG.158227"; transcript_id "MSTRG.158227.44"; exon_number "21";
chr5	StringTie	transcript	176143080	176191888	1000	-	.	gene_id "MSTRG.158227"; transcript_id "MSTRG.158227.45";
chr5	StringTie	exon	176143080	176143626	1000	-	.	gene_id "MSTRG.158227"; transcript_id "MSTRG.158227.45"; exon_number "1";
chr5	StringTie	exon	176145025	176145195	1000	-	.	gene_id "MSTRG.158227"; transcript_id "MSTRG.158227.45"; exon_number "2";
chr5	StringTie	exon	176146089	176146207	1000	-	.	gene_id "MSTRG.158227"; transcript_id "MSTRG.158227.45"; exon_number "3";
chr5	StringTie	exon	176146966	176147105	1000	-	.	gene_id "MSTRG.158227"; transcript_id "MSTRG.158227.45"; exon_number "4";
chr5	StringTie	exon	176147539	176147566	1000	-	.	gene_id "MSTRG.158227"; transcript_id "MSTRG.158227.45"; exon_number "5";
chr5	StringTie	exon	176147686	176147870	1000	-	.	gene_id "MSTRG.158227"; transcript_id "MSTRG.158227.45"; exon_number "6";
chr5	StringTie	exon	176148014	176148138	1000	-	.	gene_id "MSTRG.158227"; transcript_id "MSTRG.158227.45"; exon_number "7";
chr5	StringTie	exon	176154751	176155632	1000	-	.	gene_id "MSTRG.158227"; transcript_id "MSTRG.158227.45"; exon_number "8";
chr5	StringTie	exon	176156862	176156989	1000	-	.	gene_id "MSTRG.158227"; transcript_id "MSTRG.158227.45"; exon_number "9";
chr5	StringTie	exon	176158864	176159196	1000	-	.	gene_id "MSTRG.158227"; transcript_id "MSTRG.158227.45"; exon_number "10";
chr5	StringTie	exon	176167663	176167783	1000	-	.	gene_id "MSTRG.158227"; transcript_id "MSTRG.158227.45"; exon_number "11";
chr5	StringTie	exon	176171753	176173563	1000	-	.	gene_id "MSTRG.158227"; transcript_id "MSTRG.158227.45"; exon_number "12";
chr5	StringTie	exon	176175148	176175212	1000	-	.	gene_id "MSTRG.158227"; transcript_id "MSTRG.158227.45"; exon_number "13";
chr5	StringTie	exon	176175834	176175901	1000	-	.	gene_id "MSTRG.158227"; transcript_id "MSTRG.158227.45"; exon_number "14";
chr5	StringTie	exon	176176282	176176450	1000	-	.	gene_id "MSTRG.158227"; transcript_id "MSTRG.158227.45"; exon_number "15";
chr5	StringTie	exon	176176759	176176823	1000	-	.	gene_id "MSTRG.158227"; transcript_id "MSTRG.158227.45"; exon_number "16";
chr5	StringTie	exon	176182685	176182763	1000	-	.	gene_id "MSTRG.158227"; transcript_id "MSTRG.158227.45"; exon_number "17";
chr5	StringTie	exon	176183231	176183301	1000	-	.	gene_id "MSTRG.158227"; transcript_id "MSTRG.158227.45"; exon_number "18";
chr5	StringTie	exon	176185101	176186380	1000	-	.	gene_id "MSTRG.158227"; transcript_id "MSTRG.158227.45"; exon_number "19";
chr5	StringTie	exon	176187403	176187596	1000	-	.	gene_id "MSTRG.158227"; transcript_id "MSTRG.158227.45"; exon_number "20";
chr5	StringTie	exon	176191362	176191888	1000	-	.	gene_id "MSTRG.158227"; transcript_id "MSTRG.158227.45"; exon_number "21";
chr5	StringTie	transcript	176143080	176191876	1000	-	.	gene_id "MSTRG.158227"; transcript_id "MSTRG.158227.46";
chr5	StringTie	exon	176143080	176143626	1000	-	.	gene_id "MSTRG.158227"; transcript_id "MSTRG.158227.46"; exon_number "1";
chr5	StringTie	exon	176145025	176145195	1000	-	.	gene_id "MSTRG.158227"; transcript_id "MSTRG.158227.46"; exon_number "2";
chr5	StringTie	exon	176146089	176146207	1000	-	.	gene_id "MSTRG.158227"; transcript_id "MSTRG.158227.46"; exon_number "3";
chr5	StringTie	exon	176146966	176147105	1000	-	.	gene_id "MSTRG.158227"; transcript_id "MSTRG.158227.46"; exon_number "4";
chr5	StringTie	exon	176147539	176147566	1000	-	.	gene_id "MSTRG.158227"; transcript_id "MSTRG.158227.46"; exon_number "5";
chr5	StringTie	exon	176147686	176147870	1000	-	.	gene_id "MSTRG.158227"; transcript_id "MSTRG.158227.46"; exon_number "6";
chr5	StringTie	exon	176148014	176148138	1000	-	.	gene_id "MSTRG.158227"; transcript_id "MSTRG.158227.46"; exon_number "7";
chr5	StringTie	exon	176154751	176155632	1000	-	.	gene_id "MSTRG.158227"; transcript_id "MSTRG.158227.46"; exon_number "8";
chr5	StringTie	exon	176156862	176156989	1000	-	.	gene_id "MSTRG.158227"; transcript_id "MSTRG.158227.46"; exon_number "9";
chr5	StringTie	exon	176158864	176159196	1000	-	.	gene_id "MSTRG.158227"; transcript_id "MSTRG.158227.46"; exon_number "10";
chr5	StringTie	exon	176167663	176171863	1000	-	.	gene_id "MSTRG.158227"; transcript_id "MSTRG.158227.46"; exon_number "11";
chr5	StringTie	exon	176173506	176173563	1000	-	.	gene_id "MSTRG.158227"; transcript_id "MSTRG.158227.46"; exon_number "12";
chr5	StringTie	exon	176175148	176175212	1000	-	.	gene_id "MSTRG.158227"; transcript_id "MSTRG.158227.46"; exon_number "13";
chr5	StringTie	exon	176175834	176175901	1000	-	.	gene_id "MSTRG.158227"; transcript_id "MSTRG.158227.46"; exon_number "14";
chr5	StringTie	exon	176176282	176176450	1000	-	.	gene_id "MSTRG.158227"; transcript_id "MSTRG.158227.46"; exon_number "15";
chr5	StringTie	exon	176176759	176176823	1000	-	.	gene_id "MSTRG.158227"; transcript_id "MSTRG.158227.46"; exon_number "16";
chr5	StringTie	exon	176182685	176182763	1000	-	.	gene_id "MSTRG.158227"; transcript_id "MSTRG.158227.46"; exon_number "17";
chr5	StringTie	exon	176183231	176183301	1000	-	.	gene_id "MSTRG.158227"; transcript_id "MSTRG.158227.46"; exon_number "18";
chr5	StringTie	exon	176185101	176185342	1000	-	.	gene_id "MSTRG.158227"; transcript_id "MSTRG.158227.46"; exon_number "19";
chr5	StringTie	exon	176186162	176187596	1000	-	.	gene_id "MSTRG.158227"; transcript_id "MSTRG.158227.46"; exon_number "20";
chr5	StringTie	exon	176191362	176191876	1000	-	.	gene_id "MSTRG.158227"; transcript_id "MSTRG.158227.46"; exon_number "21";
chr5	StringTie	transcript	176143080	176191876	1000	-	.	gene_id "MSTRG.158227"; transcript_id "MSTRG.158227.47";
chr5	StringTie	exon	176143080	176143626	1000	-	.	gene_id "MSTRG.158227"; transcript_id "MSTRG.158227.47"; exon_number "1";
chr5	StringTie	exon	176145025	176145195	1000	-	.	gene_id "MSTRG.158227"; transcript_id "MSTRG.158227.47"; exon_number "2";
chr5	StringTie	exon	176146966	176147105	1000	-	.	gene_id "MSTRG.158227"; transcript_id "MSTRG.158227.47"; exon_number "3";
chr5	StringTie	exon	176147539	176147566	1000	-	.	gene_id "MSTRG.158227"; transcript_id "MSTRG.158227.47"; exon_number "4";
chr5	StringTie	exon	176147686	176147870	1000	-	.	gene_id "MSTRG.158227"; transcript_id "MSTRG.158227.47"; exon_number "5";
chr5	StringTie	exon	176148014	176148138	1000	-	.	gene_id "MSTRG.158227"; transcript_id "MSTRG.158227.47"; exon_number "6";
chr5	StringTie	exon	176154751	176155632	1000	-	.	gene_id "MSTRG.158227"; transcript_id "MSTRG.158227.47"; exon_number "7";
chr5	StringTie	exon	176156862	176156989	1000	-	.	gene_id "MSTRG.158227"; transcript_id "MSTRG.158227.47"; exon_number "8";
chr5	StringTie	exon	176158864	176159196	1000	-	.	gene_id "MSTRG.158227"; transcript_id "MSTRG.158227.47"; exon_number "9";
chr5	StringTie	exon	176167663	176167783	1000	-	.	gene_id "MSTRG.158227"; transcript_id "MSTRG.158227.47"; exon_number "10";
chr5	StringTie	exon	176171753	176171863	1000	-	.	gene_id "MSTRG.158227"; transcript_id "MSTRG.158227.47"; exon_number "11";
chr5	StringTie	exon	176173477	176173563	1000	-	.	gene_id "MSTRG.158227"; transcript_id "MSTRG.158227.47"; exon_number "12";
chr5	StringTie	exon	176174974	176175212	1000	-	.	gene_id "MSTRG.158227"; transcript_id "MSTRG.158227.47"; exon_number "13";
chr5	StringTie	exon	176175834	176175901	1000	-	.	gene_id "MSTRG.158227"; transcript_id "MSTRG.158227.47"; exon_number "14";
chr5	StringTie	exon	176176282	176176450	1000	-	.	gene_id "MSTRG.158227"; transcript_id "MSTRG.158227.47"; exon_number "15";
chr5	StringTie	exon	176176759	176176823	1000	-	.	gene_id "MSTRG.158227"; transcript_id "MSTRG.158227.47"; exon_number "16";
chr5	StringTie	exon	176182685	176182763	1000	-	.	gene_id "MSTRG.158227"; transcript_id "MSTRG.158227.47"; exon_number "17";
chr5	StringTie	exon	176183231	176183301	1000	-	.	gene_id "MSTRG.158227"; transcript_id "MSTRG.158227.47"; exon_number "18";
chr5	StringTie	exon	176185101	176185342	1000	-	.	gene_id "MSTRG.158227"; transcript_id "MSTRG.158227.47"; exon_number "19";
chr5	StringTie	exon	176186162	176187596	1000	-	.	gene_id "MSTRG.158227"; transcript_id "MSTRG.158227.47"; exon_number "20";
chr5	StringTie	exon	176191362	176191876	1000	-	.	gene_id "MSTRG.158227"; transcript_id "MSTRG.158227.47"; exon_number "21";
chr5	StringTie	transcript	176143080	176186832	1000	-	.	gene_id "MSTRG.158227"; transcript_id "MSTRG.158227.48";
chr5	StringTie	exon	176143080	176143626	1000	-	.	gene_id "MSTRG.158227"; transcript_id "MSTRG.158227.48"; exon_number "1";
chr5	StringTie	exon	176145025	176145195	1000	-	.	gene_id "MSTRG.158227"; transcript_id "MSTRG.158227.48"; exon_number "2";
chr5	StringTie	exon	176146089	176146207	1000	-	.	gene_id "MSTRG.158227"; transcript_id "MSTRG.158227.48"; exon_number "3";
chr5	StringTie	exon	176146966	176147105	1000	-	.	gene_id "MSTRG.158227"; transcript_id "MSTRG.158227.48"; exon_number "4";
chr5	StringTie	exon	176147539	176147566	1000	-	.	gene_id "MSTRG.158227"; transcript_id "MSTRG.158227.48"; exon_number "5";
chr5	StringTie	exon	176147686	176147870	1000	-	.	gene_id "MSTRG.158227"; transcript_id "MSTRG.158227.48"; exon_number "6";
chr5	StringTie	exon	176148014	176148138	1000	-	.	gene_id "MSTRG.158227"; transcript_id "MSTRG.158227.48"; exon_number "7";
chr5	StringTie	exon	176154751	176155632	1000	-	.	gene_id "MSTRG.158227"; transcript_id "MSTRG.158227.48"; exon_number "8";
chr5	StringTie	exon	176156862	176156989	1000	-	.	gene_id "MSTRG.158227"; transcript_id "MSTRG.158227.48"; exon_number "9";
chr5	StringTie	exon	176158864	176159196	1000	-	.	gene_id "MSTRG.158227"; transcript_id "MSTRG.158227.48"; exon_number "10";
chr5	StringTie	exon	176167663	176167783	1000	-	.	gene_id "MSTRG.158227"; transcript_id "MSTRG.158227.48"; exon_number "11";
chr5	StringTie	exon	176171753	176173563	1000	-	.	gene_id "MSTRG.158227"; transcript_id "MSTRG.158227.48"; exon_number "12";
chr5	StringTie	exon	176175148	176175901	1000	-	.	gene_id "MSTRG.158227"; transcript_id "MSTRG.158227.48"; exon_number "13";
chr5	StringTie	exon	176176282	176176450	1000	-	.	gene_id "MSTRG.158227"; transcript_id "MSTRG.158227.48"; exon_number "14";
chr5	StringTie	exon	176176759	176176823	1000	-	.	gene_id "MSTRG.158227"; transcript_id "MSTRG.158227.48"; exon_number "15";
chr5	StringTie	exon	176180324	176180348	1000	-	.	gene_id "MSTRG.158227"; transcript_id "MSTRG.158227.48"; exon_number "16";
chr5	StringTie	exon	176180816	176180886	1000	-	.	gene_id "MSTRG.158227"; transcript_id "MSTRG.158227.48"; exon_number "17";
chr5	StringTie	exon	176182685	176182763	1000	-	.	gene_id "MSTRG.158227"; transcript_id "MSTRG.158227.48"; exon_number "18";
chr5	StringTie	exon	176183231	176183301	1000	-	.	gene_id "MSTRG.158227"; transcript_id "MSTRG.158227.48"; exon_number "19";
chr5	StringTie	exon	176185101	176185342	1000	-	.	gene_id "MSTRG.158227"; transcript_id "MSTRG.158227.48"; exon_number "20";
chr5	StringTie	exon	176186162	176186832	1000	-	.	gene_id "MSTRG.158227"; transcript_id "MSTRG.158227.48"; exon_number "21";
chr5	StringTie	transcript	176143080	176191849	1000	-	.	gene_id "MSTRG.158227"; transcript_id "MSTRG.158227.49";
chr5	StringTie	exon	176143080	176143626	1000	-	.	gene_id "MSTRG.158227"; transcript_id "MSTRG.158227.49"; exon_number "1";
chr5	StringTie	exon	176145025	176145195	1000	-	.	gene_id "MSTRG.158227"; transcript_id "MSTRG.158227.49"; exon_number "2";
chr5	StringTie	exon	176146089	176146207	1000	-	.	gene_id "MSTRG.158227"; transcript_id "MSTRG.158227.49"; exon_number "3";
chr5	StringTie	exon	176146966	176147105	1000	-	.	gene_id "MSTRG.158227"; transcript_id "MSTRG.158227.49"; exon_number "4";
chr5	StringTie	exon	176147539	176147566	1000	-	.	gene_id "MSTRG.158227"; transcript_id "MSTRG.158227.49"; exon_number "5";
chr5	StringTie	exon	176147686	176147870	1000	-	.	gene_id "MSTRG.158227"; transcript_id "MSTRG.158227.49"; exon_number "6";
chr5	StringTie	exon	176148014	176148138	1000	-	.	gene_id "MSTRG.158227"; transcript_id "MSTRG.158227.49"; exon_number "7";
chr5	StringTie	exon	176154751	176155632	1000	-	.	gene_id "MSTRG.158227"; transcript_id "MSTRG.158227.49"; exon_number "8";
chr5	StringTie	exon	176156862	176156989	1000	-	.	gene_id "MSTRG.158227"; transcript_id "MSTRG.158227.49"; exon_number "9";
chr5	StringTie	exon	176158864	176159196	1000	-	.	gene_id "MSTRG.158227"; transcript_id "MSTRG.158227.49"; exon_number "10";
chr5	StringTie	exon	176167663	176167783	1000	-	.	gene_id "MSTRG.158227"; transcript_id "MSTRG.158227.49"; exon_number "11";
chr5	StringTie	exon	176168813	176173563	1000	-	.	gene_id "MSTRG.158227"; transcript_id "MSTRG.158227.49"; exon_number "12";
chr5	StringTie	exon	176174974	176175060	1000	-	.	gene_id "MSTRG.158227"; transcript_id "MSTRG.158227.49"; exon_number "13";
chr5	StringTie	exon	176175148	176175212	1000	-	.	gene_id "MSTRG.158227"; transcript_id "MSTRG.158227.49"; exon_number "14";
chr5	StringTie	exon	176175834	176175901	1000	-	.	gene_id "MSTRG.158227"; transcript_id "MSTRG.158227.49"; exon_number "15";
chr5	StringTie	exon	176176282	176176450	1000	-	.	gene_id "MSTRG.158227"; transcript_id "MSTRG.158227.49"; exon_number "16";
chr5	StringTie	exon	176176759	176182763	1000	-	.	gene_id "MSTRG.158227"; transcript_id "MSTRG.158227.49"; exon_number "17";
chr5	StringTie	exon	176183231	176183301	1000	-	.	gene_id "MSTRG.158227"; transcript_id "MSTRG.158227.49"; exon_number "18";
chr5	StringTie	exon	176185101	176185342	1000	-	.	gene_id "MSTRG.158227"; transcript_id "MSTRG.158227.49"; exon_number "19";
chr5	StringTie	exon	176186162	176186380	1000	-	.	gene_id "MSTRG.158227"; transcript_id "MSTRG.158227.49"; exon_number "20";
chr5	StringTie	exon	176187403	176187596	1000	-	.	gene_id "MSTRG.158227"; transcript_id "MSTRG.158227.49"; exon_number "21";
chr5	StringTie	exon	176191362	176191849	1000	-	.	gene_id "MSTRG.158227"; transcript_id "MSTRG.158227.49"; exon_number "22";
chr5	StringTie	transcript	176142962	176216463	1000	-	.	gene_id "MSTRG.158227"; transcript_id "MSTRG.158227.5";
chr5	StringTie	exon	176142962	176143626	1000	-	.	gene_id "MSTRG.158227"; transcript_id "MSTRG.158227.5"; exon_number "1";
chr5	StringTie	exon	176145025	176145195	1000	-	.	gene_id "MSTRG.158227"; transcript_id "MSTRG.158227.5"; exon_number "2";
chr5	StringTie	exon	176146966	176147105	1000	-	.	gene_id "MSTRG.158227"; transcript_id "MSTRG.158227.5"; exon_number "3";
chr5	StringTie	exon	176147539	176147566	1000	-	.	gene_id "MSTRG.158227"; transcript_id "MSTRG.158227.5"; exon_number "4";
chr5	StringTie	exon	176147686	176147870	1000	-	.	gene_id "MSTRG.158227"; transcript_id "MSTRG.158227.5"; exon_number "5";
chr5	StringTie	exon	176148014	176148134	1000	-	.	gene_id "MSTRG.158227"; transcript_id "MSTRG.158227.5"; exon_number "6";
chr5	StringTie	exon	176154751	176155632	1000	-	.	gene_id "MSTRG.158227"; transcript_id "MSTRG.158227.5"; exon_number "7";
chr5	StringTie	exon	176156862	176156989	1000	-	.	gene_id "MSTRG.158227"; transcript_id "MSTRG.158227.5"; exon_number "8";
chr5	StringTie	exon	176158864	176159196	1000	-	.	gene_id "MSTRG.158227"; transcript_id "MSTRG.158227.5"; exon_number "9";
chr5	StringTie	exon	176167663	176171863	1000	-	.	gene_id "MSTRG.158227"; transcript_id "MSTRG.158227.5"; exon_number "10";
chr5	StringTie	exon	176173477	176173563	1000	-	.	gene_id "MSTRG.158227"; transcript_id "MSTRG.158227.5"; exon_number "11";
chr5	StringTie	exon	176175148	176175212	1000	-	.	gene_id "MSTRG.158227"; transcript_id "MSTRG.158227.5"; exon_number "12";
chr5	StringTie	exon	176175834	176175901	1000	-	.	gene_id "MSTRG.158227"; transcript_id "MSTRG.158227.5"; exon_number "13";
chr5	StringTie	exon	176176282	176176450	1000	-	.	gene_id "MSTRG.158227"; transcript_id "MSTRG.158227.5"; exon_number "14";
chr5	StringTie	exon	176176759	176176823	1000	-	.	gene_id "MSTRG.158227"; transcript_id "MSTRG.158227.5"; exon_number "15";
chr5	StringTie	exon	176182685	176182763	1000	-	.	gene_id "MSTRG.158227"; transcript_id "MSTRG.158227.5"; exon_number "16";
chr5	StringTie	exon	176183231	176183301	1000	-	.	gene_id "MSTRG.158227"; transcript_id "MSTRG.158227.5"; exon_number "17";
chr5	StringTie	exon	176185101	176185342	1000	-	.	gene_id "MSTRG.158227"; transcript_id "MSTRG.158227.5"; exon_number "18";
chr5	StringTie	exon	176186162	176186380	1000	-	.	gene_id "MSTRG.158227"; transcript_id "MSTRG.158227.5"; exon_number "19";
chr5	StringTie	exon	176187403	176187596	1000	-	.	gene_id "MSTRG.158227"; transcript_id "MSTRG.158227.5"; exon_number "20";
chr5	StringTie	exon	176204749	176204927	1000	-	.	gene_id "MSTRG.158227"; transcript_id "MSTRG.158227.5"; exon_number "21";
chr5	StringTie	exon	176216189	176216463	1000	-	.	gene_id "MSTRG.158227"; transcript_id "MSTRG.158227.5"; exon_number "22";
chr5	StringTie	transcript	176143080	176199369	1000	-	.	gene_id "MSTRG.158227"; transcript_id "MSTRG.158227.50";
chr5	StringTie	exon	176143080	176143626	1000	-	.	gene_id "MSTRG.158227"; transcript_id "MSTRG.158227.50"; exon_number "1";
chr5	StringTie	exon	176145025	176145195	1000	-	.	gene_id "MSTRG.158227"; transcript_id "MSTRG.158227.50"; exon_number "2";
chr5	StringTie	exon	176146089	176146207	1000	-	.	gene_id "MSTRG.158227"; transcript_id "MSTRG.158227.50"; exon_number "3";
chr5	StringTie	exon	176146966	176147105	1000	-	.	gene_id "MSTRG.158227"; transcript_id "MSTRG.158227.50"; exon_number "4";
chr5	StringTie	exon	176147539	176147566	1000	-	.	gene_id "MSTRG.158227"; transcript_id "MSTRG.158227.50"; exon_number "5";
chr5	StringTie	exon	176147686	176147870	1000	-	.	gene_id "MSTRG.158227"; transcript_id "MSTRG.158227.50"; exon_number "6";
chr5	StringTie	exon	176148014	176148138	1000	-	.	gene_id "MSTRG.158227"; transcript_id "MSTRG.158227.50"; exon_number "7";
chr5	StringTie	exon	176154751	176155632	1000	-	.	gene_id "MSTRG.158227"; transcript_id "MSTRG.158227.50"; exon_number "8";
chr5	StringTie	exon	176156862	176156989	1000	-	.	gene_id "MSTRG.158227"; transcript_id "MSTRG.158227.50"; exon_number "9";
chr5	StringTie	exon	176158864	176159196	1000	-	.	gene_id "MSTRG.158227"; transcript_id "MSTRG.158227.50"; exon_number "10";
chr5	StringTie	exon	176167663	176167783	1000	-	.	gene_id "MSTRG.158227"; transcript_id "MSTRG.158227.50"; exon_number "11";
chr5	StringTie	exon	176171753	176171863	1000	-	.	gene_id "MSTRG.158227"; transcript_id "MSTRG.158227.50"; exon_number "12";
chr5	StringTie	exon	176173477	176173563	1000	-	.	gene_id "MSTRG.158227"; transcript_id "MSTRG.158227.50"; exon_number "13";
chr5	StringTie	exon	176174974	176175060	1000	-	.	gene_id "MSTRG.158227"; transcript_id "MSTRG.158227.50"; exon_number "14";
chr5	StringTie	exon	176175148	176175901	1000	-	.	gene_id "MSTRG.158227"; transcript_id "MSTRG.158227.50"; exon_number "15";
chr5	StringTie	exon	176176282	176176450	1000	-	.	gene_id "MSTRG.158227"; transcript_id "MSTRG.158227.50"; exon_number "16";
chr5	StringTie	exon	176176759	176176823	1000	-	.	gene_id "MSTRG.158227"; transcript_id "MSTRG.158227.50"; exon_number "17";
chr5	StringTie	exon	176182685	176182763	1000	-	.	gene_id "MSTRG.158227"; transcript_id "MSTRG.158227.50"; exon_number "18";
chr5	StringTie	exon	176183231	176183301	1000	-	.	gene_id "MSTRG.158227"; transcript_id "MSTRG.158227.50"; exon_number "19";
chr5	StringTie	exon	176185101	176186380	1000	-	.	gene_id "MSTRG.158227"; transcript_id "MSTRG.158227.50"; exon_number "20";
chr5	StringTie	exon	176187403	176187596	1000	-	.	gene_id "MSTRG.158227"; transcript_id "MSTRG.158227.50"; exon_number "21";
chr5	StringTie	exon	176199236	176199369	1000	-	.	gene_id "MSTRG.158227"; transcript_id "MSTRG.158227.50"; exon_number "22";
chr5	StringTie	transcript	176143080	176199366	1000	-	.	gene_id "MSTRG.158227"; transcript_id "MSTRG.158227.51";
chr5	StringTie	exon	176143080	176143626	1000	-	.	gene_id "MSTRG.158227"; transcript_id "MSTRG.158227.51"; exon_number "1";
chr5	StringTie	exon	176145025	176145195	1000	-	.	gene_id "MSTRG.158227"; transcript_id "MSTRG.158227.51"; exon_number "2";
chr5	StringTie	exon	176146089	176146207	1000	-	.	gene_id "MSTRG.158227"; transcript_id "MSTRG.158227.51"; exon_number "3";
chr5	StringTie	exon	176146966	176147105	1000	-	.	gene_id "MSTRG.158227"; transcript_id "MSTRG.158227.51"; exon_number "4";
chr5	StringTie	exon	176147539	176147566	1000	-	.	gene_id "MSTRG.158227"; transcript_id "MSTRG.158227.51"; exon_number "5";
chr5	StringTie	exon	176147686	176147870	1000	-	.	gene_id "MSTRG.158227"; transcript_id "MSTRG.158227.51"; exon_number "6";
chr5	StringTie	exon	176148014	176148134	1000	-	.	gene_id "MSTRG.158227"; transcript_id "MSTRG.158227.51"; exon_number "7";
chr5	StringTie	exon	176154751	176155632	1000	-	.	gene_id "MSTRG.158227"; transcript_id "MSTRG.158227.51"; exon_number "8";
chr5	StringTie	exon	176156862	176156989	1000	-	.	gene_id "MSTRG.158227"; transcript_id "MSTRG.158227.51"; exon_number "9";
chr5	StringTie	exon	176158864	176159196	1000	-	.	gene_id "MSTRG.158227"; transcript_id "MSTRG.158227.51"; exon_number "10";
chr5	StringTie	exon	176167663	176167783	1000	-	.	gene_id "MSTRG.158227"; transcript_id "MSTRG.158227.51"; exon_number "11";
chr5	StringTie	exon	176171753	176171863	1000	-	.	gene_id "MSTRG.158227"; transcript_id "MSTRG.158227.51"; exon_number "12";
chr5	StringTie	exon	176173506	176173563	1000	-	.	gene_id "MSTRG.158227"; transcript_id "MSTRG.158227.51"; exon_number "13";
chr5	StringTie	exon	176174974	176175212	1000	-	.	gene_id "MSTRG.158227"; transcript_id "MSTRG.158227.51"; exon_number "14";
chr5	StringTie	exon	176175834	176175901	1000	-	.	gene_id "MSTRG.158227"; transcript_id "MSTRG.158227.51"; exon_number "15";
chr5	StringTie	exon	176176282	176176450	1000	-	.	gene_id "MSTRG.158227"; transcript_id "MSTRG.158227.51"; exon_number "16";
chr5	StringTie	exon	176176759	176176823	1000	-	.	gene_id "MSTRG.158227"; transcript_id "MSTRG.158227.51"; exon_number "17";
chr5	StringTie	exon	176180324	176180348	1000	-	.	gene_id "MSTRG.158227"; transcript_id "MSTRG.158227.51"; exon_number "18";
chr5	StringTie	exon	176180816	176180886	1000	-	.	gene_id "MSTRG.158227"; transcript_id "MSTRG.158227.51"; exon_number "19";
chr5	StringTie	exon	176182685	176182763	1000	-	.	gene_id "MSTRG.158227"; transcript_id "MSTRG.158227.51"; exon_number "20";
chr5	StringTie	exon	176183231	176183301	1000	-	.	gene_id "MSTRG.158227"; transcript_id "MSTRG.158227.51"; exon_number "21";
chr5	StringTie	exon	176199236	176199366	1000	-	.	gene_id "MSTRG.158227"; transcript_id "MSTRG.158227.51"; exon_number "22";
chr5	StringTie	transcript	176143080	176199794	1000	-	.	gene_id "MSTRG.158227"; transcript_id "MSTRG.158227.52";
chr5	StringTie	exon	176143080	176143626	1000	-	.	gene_id "MSTRG.158227"; transcript_id "MSTRG.158227.52"; exon_number "1";
chr5	StringTie	exon	176145025	176145195	1000	-	.	gene_id "MSTRG.158227"; transcript_id "MSTRG.158227.52"; exon_number "2";
chr5	StringTie	exon	176146089	176146207	1000	-	.	gene_id "MSTRG.158227"; transcript_id "MSTRG.158227.52"; exon_number "3";
chr5	StringTie	exon	176146966	176147105	1000	-	.	gene_id "MSTRG.158227"; transcript_id "MSTRG.158227.52"; exon_number "4";
chr5	StringTie	exon	176147539	176147566	1000	-	.	gene_id "MSTRG.158227"; transcript_id "MSTRG.158227.52"; exon_number "5";
chr5	StringTie	exon	176147686	176147870	1000	-	.	gene_id "MSTRG.158227"; transcript_id "MSTRG.158227.52"; exon_number "6";
chr5	StringTie	exon	176148014	176148138	1000	-	.	gene_id "MSTRG.158227"; transcript_id "MSTRG.158227.52"; exon_number "7";
chr5	StringTie	exon	176154751	176155632	1000	-	.	gene_id "MSTRG.158227"; transcript_id "MSTRG.158227.52"; exon_number "8";
chr5	StringTie	exon	176156862	176156989	1000	-	.	gene_id "MSTRG.158227"; transcript_id "MSTRG.158227.52"; exon_number "9";
chr5	StringTie	exon	176158864	176159196	1000	-	.	gene_id "MSTRG.158227"; transcript_id "MSTRG.158227.52"; exon_number "10";
chr5	StringTie	exon	176167663	176167783	1000	-	.	gene_id "MSTRG.158227"; transcript_id "MSTRG.158227.52"; exon_number "11";
chr5	StringTie	exon	176171753	176171863	1000	-	.	gene_id "MSTRG.158227"; transcript_id "MSTRG.158227.52"; exon_number "12";
chr5	StringTie	exon	176173477	176173563	1000	-	.	gene_id "MSTRG.158227"; transcript_id "MSTRG.158227.52"; exon_number "13";
chr5	StringTie	exon	176174974	176175060	1000	-	.	gene_id "MSTRG.158227"; transcript_id "MSTRG.158227.52"; exon_number "14";
chr5	StringTie	exon	176175148	176175212	1000	-	.	gene_id "MSTRG.158227"; transcript_id "MSTRG.158227.52"; exon_number "15";
chr5	StringTie	exon	176175834	176175901	1000	-	.	gene_id "MSTRG.158227"; transcript_id "MSTRG.158227.52"; exon_number "16";
chr5	StringTie	exon	176176282	176176450	1000	-	.	gene_id "MSTRG.158227"; transcript_id "MSTRG.158227.52"; exon_number "17";
chr5	StringTie	exon	176176759	176176823	1000	-	.	gene_id "MSTRG.158227"; transcript_id "MSTRG.158227.52"; exon_number "18";
chr5	StringTie	exon	176182685	176182763	1000	-	.	gene_id "MSTRG.158227"; transcript_id "MSTRG.158227.52"; exon_number "19";
chr5	StringTie	exon	176183231	176183301	1000	-	.	gene_id "MSTRG.158227"; transcript_id "MSTRG.158227.52"; exon_number "20";
chr5	StringTie	exon	176185101	176186380	1000	-	.	gene_id "MSTRG.158227"; transcript_id "MSTRG.158227.52"; exon_number "21";
chr5	StringTie	exon	176187403	176187596	1000	-	.	gene_id "MSTRG.158227"; transcript_id "MSTRG.158227.52"; exon_number "22";
chr5	StringTie	exon	176199236	176199794	1000	-	.	gene_id "MSTRG.158227"; transcript_id "MSTRG.158227.52"; exon_number "23";
chr5	StringTie	transcript	176143080	176199443	1000	-	.	gene_id "MSTRG.158227"; transcript_id "MSTRG.158227.53";
chr5	StringTie	exon	176143080	176143626	1000	-	.	gene_id "MSTRG.158227"; transcript_id "MSTRG.158227.53"; exon_number "1";
chr5	StringTie	exon	176145025	176145195	1000	-	.	gene_id "MSTRG.158227"; transcript_id "MSTRG.158227.53"; exon_number "2";
chr5	StringTie	exon	176146089	176146207	1000	-	.	gene_id "MSTRG.158227"; transcript_id "MSTRG.158227.53"; exon_number "3";
chr5	StringTie	exon	176146966	176147105	1000	-	.	gene_id "MSTRG.158227"; transcript_id "MSTRG.158227.53"; exon_number "4";
chr5	StringTie	exon	176147539	176147566	1000	-	.	gene_id "MSTRG.158227"; transcript_id "MSTRG.158227.53"; exon_number "5";
chr5	StringTie	exon	176147686	176147870	1000	-	.	gene_id "MSTRG.158227"; transcript_id "MSTRG.158227.53"; exon_number "6";
chr5	StringTie	exon	176148014	176148138	1000	-	.	gene_id "MSTRG.158227"; transcript_id "MSTRG.158227.53"; exon_number "7";
chr5	StringTie	exon	176154751	176155632	1000	-	.	gene_id "MSTRG.158227"; transcript_id "MSTRG.158227.53"; exon_number "8";
chr5	StringTie	exon	176156862	176156989	1000	-	.	gene_id "MSTRG.158227"; transcript_id "MSTRG.158227.53"; exon_number "9";
chr5	StringTie	exon	176158864	176159196	1000	-	.	gene_id "MSTRG.158227"; transcript_id "MSTRG.158227.53"; exon_number "10";
chr5	StringTie	exon	176167663	176167783	1000	-	.	gene_id "MSTRG.158227"; transcript_id "MSTRG.158227.53"; exon_number "11";
chr5	StringTie	exon	176171753	176171863	1000	-	.	gene_id "MSTRG.158227"; transcript_id "MSTRG.158227.53"; exon_number "12";
chr5	StringTie	exon	176173506	176173563	1000	-	.	gene_id "MSTRG.158227"; transcript_id "MSTRG.158227.53"; exon_number "13";
chr5	StringTie	exon	176174974	176175060	1000	-	.	gene_id "MSTRG.158227"; transcript_id "MSTRG.158227.53"; exon_number "14";
chr5	StringTie	exon	176175148	176175212	1000	-	.	gene_id "MSTRG.158227"; transcript_id "MSTRG.158227.53"; exon_number "15";
chr5	StringTie	exon	176175834	176175901	1000	-	.	gene_id "MSTRG.158227"; transcript_id "MSTRG.158227.53"; exon_number "16";
chr5	StringTie	exon	176176282	176176450	1000	-	.	gene_id "MSTRG.158227"; transcript_id "MSTRG.158227.53"; exon_number "17";
chr5	StringTie	exon	176176759	176176823	1000	-	.	gene_id "MSTRG.158227"; transcript_id "MSTRG.158227.53"; exon_number "18";
chr5	StringTie	exon	176182685	176182763	1000	-	.	gene_id "MSTRG.158227"; transcript_id "MSTRG.158227.53"; exon_number "19";
chr5	StringTie	exon	176183231	176183301	1000	-	.	gene_id "MSTRG.158227"; transcript_id "MSTRG.158227.53"; exon_number "20";
chr5	StringTie	exon	176185101	176186380	1000	-	.	gene_id "MSTRG.158227"; transcript_id "MSTRG.158227.53"; exon_number "21";
chr5	StringTie	exon	176187403	176187596	1000	-	.	gene_id "MSTRG.158227"; transcript_id "MSTRG.158227.53"; exon_number "22";
chr5	StringTie	exon	176199236	176199443	1000	-	.	gene_id "MSTRG.158227"; transcript_id "MSTRG.158227.53"; exon_number "23";
chr5	StringTie	transcript	176143080	176186144	1000	-	.	gene_id "MSTRG.158227"; transcript_id "MSTRG.158227.54";
chr5	StringTie	exon	176143080	176143626	1000	-	.	gene_id "MSTRG.158227"; transcript_id "MSTRG.158227.54"; exon_number "1";
chr5	StringTie	exon	176145025	176145195	1000	-	.	gene_id "MSTRG.158227"; transcript_id "MSTRG.158227.54"; exon_number "2";
chr5	StringTie	exon	176146089	176146207	1000	-	.	gene_id "MSTRG.158227"; transcript_id "MSTRG.158227.54"; exon_number "3";
chr5	StringTie	exon	176146966	176147105	1000	-	.	gene_id "MSTRG.158227"; transcript_id "MSTRG.158227.54"; exon_number "4";
chr5	StringTie	exon	176147539	176147566	1000	-	.	gene_id "MSTRG.158227"; transcript_id "MSTRG.158227.54"; exon_number "5";
chr5	StringTie	exon	176147686	176147870	1000	-	.	gene_id "MSTRG.158227"; transcript_id "MSTRG.158227.54"; exon_number "6";
chr5	StringTie	exon	176148014	176148138	1000	-	.	gene_id "MSTRG.158227"; transcript_id "MSTRG.158227.54"; exon_number "7";
chr5	StringTie	exon	176154751	176155632	1000	-	.	gene_id "MSTRG.158227"; transcript_id "MSTRG.158227.54"; exon_number "8";
chr5	StringTie	exon	176156862	176156989	1000	-	.	gene_id "MSTRG.158227"; transcript_id "MSTRG.158227.54"; exon_number "9";
chr5	StringTie	exon	176158864	176159196	1000	-	.	gene_id "MSTRG.158227"; transcript_id "MSTRG.158227.54"; exon_number "10";
chr5	StringTie	exon	176167663	176167717	1000	-	.	gene_id "MSTRG.158227"; transcript_id "MSTRG.158227.54"; exon_number "11";
chr5	StringTie	exon	176171753	176171863	1000	-	.	gene_id "MSTRG.158227"; transcript_id "MSTRG.158227.54"; exon_number "12";
chr5	StringTie	exon	176173506	176173563	1000	-	.	gene_id "MSTRG.158227"; transcript_id "MSTRG.158227.54"; exon_number "13";
chr5	StringTie	exon	176174974	176175060	1000	-	.	gene_id "MSTRG.158227"; transcript_id "MSTRG.158227.54"; exon_number "14";
chr5	StringTie	exon	176175148	176175212	1000	-	.	gene_id "MSTRG.158227"; transcript_id "MSTRG.158227.54"; exon_number "15";
chr5	StringTie	exon	176175834	176175901	1000	-	.	gene_id "MSTRG.158227"; transcript_id "MSTRG.158227.54"; exon_number "16";
chr5	StringTie	exon	176176282	176176450	1000	-	.	gene_id "MSTRG.158227"; transcript_id "MSTRG.158227.54"; exon_number "17";
chr5	StringTie	exon	176176759	176176823	1000	-	.	gene_id "MSTRG.158227"; transcript_id "MSTRG.158227.54"; exon_number "18";
chr5	StringTie	exon	176180324	176180348	1000	-	.	gene_id "MSTRG.158227"; transcript_id "MSTRG.158227.54"; exon_number "19";
chr5	StringTie	exon	176180816	176180886	1000	-	.	gene_id "MSTRG.158227"; transcript_id "MSTRG.158227.54"; exon_number "20";
chr5	StringTie	exon	176182685	176182763	1000	-	.	gene_id "MSTRG.158227"; transcript_id "MSTRG.158227.54"; exon_number "21";
chr5	StringTie	exon	176183231	176183301	1000	-	.	gene_id "MSTRG.158227"; transcript_id "MSTRG.158227.54"; exon_number "22";
chr5	StringTie	exon	176185101	176185342	1000	-	.	gene_id "MSTRG.158227"; transcript_id "MSTRG.158227.54"; exon_number "23";
chr5	StringTie	exon	176186087	176186144	1000	-	.	gene_id "MSTRG.158227"; transcript_id "MSTRG.158227.54"; exon_number "24";
chr5	StringTie	transcript	176143080	176191838	1000	-	.	gene_id "MSTRG.158227"; transcript_id "MSTRG.158227.55";
chr5	StringTie	exon	176143080	176143626	1000	-	.	gene_id "MSTRG.158227"; transcript_id "MSTRG.158227.55"; exon_number "1";
chr5	StringTie	exon	176145025	176145195	1000	-	.	gene_id "MSTRG.158227"; transcript_id "MSTRG.158227.55"; exon_number "2";
chr5	StringTie	exon	176146089	176146207	1000	-	.	gene_id "MSTRG.158227"; transcript_id "MSTRG.158227.55"; exon_number "3";
chr5	StringTie	exon	176146966	176147105	1000	-	.	gene_id "MSTRG.158227"; transcript_id "MSTRG.158227.55"; exon_number "4";
chr5	StringTie	exon	176147539	176147566	1000	-	.	gene_id "MSTRG.158227"; transcript_id "MSTRG.158227.55"; exon_number "5";
chr5	StringTie	exon	176147686	176147870	1000	-	.	gene_id "MSTRG.158227"; transcript_id "MSTRG.158227.55"; exon_number "6";
chr5	StringTie	exon	176148014	176148138	1000	-	.	gene_id "MSTRG.158227"; transcript_id "MSTRG.158227.55"; exon_number "7";
chr5	StringTie	exon	176154751	176155632	1000	-	.	gene_id "MSTRG.158227"; transcript_id "MSTRG.158227.55"; exon_number "8";
chr5	StringTie	exon	176156862	176156989	1000	-	.	gene_id "MSTRG.158227"; transcript_id "MSTRG.158227.55"; exon_number "9";
chr5	StringTie	exon	176158864	176159196	1000	-	.	gene_id "MSTRG.158227"; transcript_id "MSTRG.158227.55"; exon_number "10";
chr5	StringTie	exon	176167663	176167783	1000	-	.	gene_id "MSTRG.158227"; transcript_id "MSTRG.158227.55"; exon_number "11";
chr5	StringTie	exon	176168813	176170927	1000	-	.	gene_id "MSTRG.158227"; transcript_id "MSTRG.158227.55"; exon_number "12";
chr5	StringTie	exon	176171753	176171863	1000	-	.	gene_id "MSTRG.158227"; transcript_id "MSTRG.158227.55"; exon_number "13";
chr5	StringTie	exon	176173506	176173563	1000	-	.	gene_id "MSTRG.158227"; transcript_id "MSTRG.158227.55"; exon_number "14";
chr5	StringTie	exon	176174974	176175060	1000	-	.	gene_id "MSTRG.158227"; transcript_id "MSTRG.158227.55"; exon_number "15";
chr5	StringTie	exon	176175148	176175901	1000	-	.	gene_id "MSTRG.158227"; transcript_id "MSTRG.158227.55"; exon_number "16";
chr5	StringTie	exon	176176282	176176450	1000	-	.	gene_id "MSTRG.158227"; transcript_id "MSTRG.158227.55"; exon_number "17";
chr5	StringTie	exon	176176759	176176823	1000	-	.	gene_id "MSTRG.158227"; transcript_id "MSTRG.158227.55"; exon_number "18";
chr5	StringTie	exon	176182685	176182763	1000	-	.	gene_id "MSTRG.158227"; transcript_id "MSTRG.158227.55"; exon_number "19";
chr5	StringTie	exon	176183231	176183301	1000	-	.	gene_id "MSTRG.158227"; transcript_id "MSTRG.158227.55"; exon_number "20";
chr5	StringTie	exon	176185101	176185342	1000	-	.	gene_id "MSTRG.158227"; transcript_id "MSTRG.158227.55"; exon_number "21";
chr5	StringTie	exon	176186162	176186380	1000	-	.	gene_id "MSTRG.158227"; transcript_id "MSTRG.158227.55"; exon_number "22";
chr5	StringTie	exon	176187403	176187596	1000	-	.	gene_id "MSTRG.158227"; transcript_id "MSTRG.158227.55"; exon_number "23";
chr5	StringTie	exon	176191362	176191838	1000	-	.	gene_id "MSTRG.158227"; transcript_id "MSTRG.158227.55"; exon_number "24";
chr5	StringTie	transcript	176143080	176199457	1000	-	.	gene_id "MSTRG.158227"; transcript_id "MSTRG.158227.56";
chr5	StringTie	exon	176143080	176143626	1000	-	.	gene_id "MSTRG.158227"; transcript_id "MSTRG.158227.56"; exon_number "1";
chr5	StringTie	exon	176145025	176145195	1000	-	.	gene_id "MSTRG.158227"; transcript_id "MSTRG.158227.56"; exon_number "2";
chr5	StringTie	exon	176146089	176146207	1000	-	.	gene_id "MSTRG.158227"; transcript_id "MSTRG.158227.56"; exon_number "3";
chr5	StringTie	exon	176146966	176147105	1000	-	.	gene_id "MSTRG.158227"; transcript_id "MSTRG.158227.56"; exon_number "4";
chr5	StringTie	exon	176147539	176147566	1000	-	.	gene_id "MSTRG.158227"; transcript_id "MSTRG.158227.56"; exon_number "5";
chr5	StringTie	exon	176147686	176147870	1000	-	.	gene_id "MSTRG.158227"; transcript_id "MSTRG.158227.56"; exon_number "6";
chr5	StringTie	exon	176148014	176148138	1000	-	.	gene_id "MSTRG.158227"; transcript_id "MSTRG.158227.56"; exon_number "7";
chr5	StringTie	exon	176154751	176155632	1000	-	.	gene_id "MSTRG.158227"; transcript_id "MSTRG.158227.56"; exon_number "8";
chr5	StringTie	exon	176156862	176156989	1000	-	.	gene_id "MSTRG.158227"; transcript_id "MSTRG.158227.56"; exon_number "9";
chr5	StringTie	exon	176158864	176159196	1000	-	.	gene_id "MSTRG.158227"; transcript_id "MSTRG.158227.56"; exon_number "10";
chr5	StringTie	exon	176167663	176167783	1000	-	.	gene_id "MSTRG.158227"; transcript_id "MSTRG.158227.56"; exon_number "11";
chr5	StringTie	exon	176171753	176171863	1000	-	.	gene_id "MSTRG.158227"; transcript_id "MSTRG.158227.56"; exon_number "12";
chr5	StringTie	exon	176173506	176173563	1000	-	.	gene_id "MSTRG.158227"; transcript_id "MSTRG.158227.56"; exon_number "13";
chr5	StringTie	exon	176174974	176175060	1000	-	.	gene_id "MSTRG.158227"; transcript_id "MSTRG.158227.56"; exon_number "14";
chr5	StringTie	exon	176175148	176175212	1000	-	.	gene_id "MSTRG.158227"; transcript_id "MSTRG.158227.56"; exon_number "15";
chr5	StringTie	exon	176175834	176175901	1000	-	.	gene_id "MSTRG.158227"; transcript_id "MSTRG.158227.56"; exon_number "16";
chr5	StringTie	exon	176176282	176176450	1000	-	.	gene_id "MSTRG.158227"; transcript_id "MSTRG.158227.56"; exon_number "17";
chr5	StringTie	exon	176176759	176176823	1000	-	.	gene_id "MSTRG.158227"; transcript_id "MSTRG.158227.56"; exon_number "18";
chr5	StringTie	exon	176182685	176182763	1000	-	.	gene_id "MSTRG.158227"; transcript_id "MSTRG.158227.56"; exon_number "19";
chr5	StringTie	exon	176183231	176183301	1000	-	.	gene_id "MSTRG.158227"; transcript_id "MSTRG.158227.56"; exon_number "20";
chr5	StringTie	exon	176185101	176185342	1000	-	.	gene_id "MSTRG.158227"; transcript_id "MSTRG.158227.56"; exon_number "21";
chr5	StringTie	exon	176186162	176186380	1000	-	.	gene_id "MSTRG.158227"; transcript_id "MSTRG.158227.56"; exon_number "22";
chr5	StringTie	exon	176187403	176187596	1000	-	.	gene_id "MSTRG.158227"; transcript_id "MSTRG.158227.56"; exon_number "23";
chr5	StringTie	exon	176199236	176199457	1000	-	.	gene_id "MSTRG.158227"; transcript_id "MSTRG.158227.56"; exon_number "24";
chr5	StringTie	transcript	176143080	176199839	1000	-	.	gene_id "MSTRG.158227"; transcript_id "MSTRG.158227.57";
chr5	StringTie	exon	176143080	176143626	1000	-	.	gene_id "MSTRG.158227"; transcript_id "MSTRG.158227.57"; exon_number "1";
chr5	StringTie	exon	176145025	176145195	1000	-	.	gene_id "MSTRG.158227"; transcript_id "MSTRG.158227.57"; exon_number "2";
chr5	StringTie	exon	176146089	176146207	1000	-	.	gene_id "MSTRG.158227"; transcript_id "MSTRG.158227.57"; exon_number "3";
chr5	StringTie	exon	176146966	176147105	1000	-	.	gene_id "MSTRG.158227"; transcript_id "MSTRG.158227.57"; exon_number "4";
chr5	StringTie	exon	176147539	176147566	1000	-	.	gene_id "MSTRG.158227"; transcript_id "MSTRG.158227.57"; exon_number "5";
chr5	StringTie	exon	176147686	176147870	1000	-	.	gene_id "MSTRG.158227"; transcript_id "MSTRG.158227.57"; exon_number "6";
chr5	StringTie	exon	176148014	176148138	1000	-	.	gene_id "MSTRG.158227"; transcript_id "MSTRG.158227.57"; exon_number "7";
chr5	StringTie	exon	176154751	176155632	1000	-	.	gene_id "MSTRG.158227"; transcript_id "MSTRG.158227.57"; exon_number "8";
chr5	StringTie	exon	176156862	176156989	1000	-	.	gene_id "MSTRG.158227"; transcript_id "MSTRG.158227.57"; exon_number "9";
chr5	StringTie	exon	176158864	176159196	1000	-	.	gene_id "MSTRG.158227"; transcript_id "MSTRG.158227.57"; exon_number "10";
chr5	StringTie	exon	176167663	176167783	1000	-	.	gene_id "MSTRG.158227"; transcript_id "MSTRG.158227.57"; exon_number "11";
chr5	StringTie	exon	176171753	176171863	1000	-	.	gene_id "MSTRG.158227"; transcript_id "MSTRG.158227.57"; exon_number "12";
chr5	StringTie	exon	176173477	176173563	1000	-	.	gene_id "MSTRG.158227"; transcript_id "MSTRG.158227.57"; exon_number "13";
chr5	StringTie	exon	176174974	176175060	1000	-	.	gene_id "MSTRG.158227"; transcript_id "MSTRG.158227.57"; exon_number "14";
chr5	StringTie	exon	176175148	176175212	1000	-	.	gene_id "MSTRG.158227"; transcript_id "MSTRG.158227.57"; exon_number "15";
chr5	StringTie	exon	176175834	176175901	1000	-	.	gene_id "MSTRG.158227"; transcript_id "MSTRG.158227.57"; exon_number "16";
chr5	StringTie	exon	176176282	176176450	1000	-	.	gene_id "MSTRG.158227"; transcript_id "MSTRG.158227.57"; exon_number "17";
chr5	StringTie	exon	176176759	176176823	1000	-	.	gene_id "MSTRG.158227"; transcript_id "MSTRG.158227.57"; exon_number "18";
chr5	StringTie	exon	176182685	176182763	1000	-	.	gene_id "MSTRG.158227"; transcript_id "MSTRG.158227.57"; exon_number "19";
chr5	StringTie	exon	176183231	176183301	1000	-	.	gene_id "MSTRG.158227"; transcript_id "MSTRG.158227.57"; exon_number "20";
chr5	StringTie	exon	176185101	176185342	1000	-	.	gene_id "MSTRG.158227"; transcript_id "MSTRG.158227.57"; exon_number "21";
chr5	StringTie	exon	176186162	176186380	1000	-	.	gene_id "MSTRG.158227"; transcript_id "MSTRG.158227.57"; exon_number "22";
chr5	StringTie	exon	176187403	176187596	1000	-	.	gene_id "MSTRG.158227"; transcript_id "MSTRG.158227.57"; exon_number "23";
chr5	StringTie	exon	176199236	176199839	1000	-	.	gene_id "MSTRG.158227"; transcript_id "MSTRG.158227.57"; exon_number "24";
chr5	StringTie	transcript	176143080	176199368	1000	-	.	gene_id "MSTRG.158227"; transcript_id "MSTRG.158227.58";
chr5	StringTie	exon	176143080	176143626	1000	-	.	gene_id "MSTRG.158227"; transcript_id "MSTRG.158227.58"; exon_number "1";
chr5	StringTie	exon	176145025	176145195	1000	-	.	gene_id "MSTRG.158227"; transcript_id "MSTRG.158227.58"; exon_number "2";
chr5	StringTie	exon	176146089	176146207	1000	-	.	gene_id "MSTRG.158227"; transcript_id "MSTRG.158227.58"; exon_number "3";
chr5	StringTie	exon	176146966	176147105	1000	-	.	gene_id "MSTRG.158227"; transcript_id "MSTRG.158227.58"; exon_number "4";
chr5	StringTie	exon	176147539	176147566	1000	-	.	gene_id "MSTRG.158227"; transcript_id "MSTRG.158227.58"; exon_number "5";
chr5	StringTie	exon	176147686	176147870	1000	-	.	gene_id "MSTRG.158227"; transcript_id "MSTRG.158227.58"; exon_number "6";
chr5	StringTie	exon	176148014	176148138	1000	-	.	gene_id "MSTRG.158227"; transcript_id "MSTRG.158227.58"; exon_number "7";
chr5	StringTie	exon	176154751	176155632	1000	-	.	gene_id "MSTRG.158227"; transcript_id "MSTRG.158227.58"; exon_number "8";
chr5	StringTie	exon	176156862	176156989	1000	-	.	gene_id "MSTRG.158227"; transcript_id "MSTRG.158227.58"; exon_number "9";
chr5	StringTie	exon	176158864	176159196	1000	-	.	gene_id "MSTRG.158227"; transcript_id "MSTRG.158227.58"; exon_number "10";
chr5	StringTie	exon	176167663	176167783	1000	-	.	gene_id "MSTRG.158227"; transcript_id "MSTRG.158227.58"; exon_number "11";
chr5	StringTie	exon	176168813	176169045	1000	-	.	gene_id "MSTRG.158227"; transcript_id "MSTRG.158227.58"; exon_number "12";
chr5	StringTie	exon	176171753	176171863	1000	-	.	gene_id "MSTRG.158227"; transcript_id "MSTRG.158227.58"; exon_number "13";
chr5	StringTie	exon	176173448	176173563	1000	-	.	gene_id "MSTRG.158227"; transcript_id "MSTRG.158227.58"; exon_number "14";
chr5	StringTie	exon	176174974	176175060	1000	-	.	gene_id "MSTRG.158227"; transcript_id "MSTRG.158227.58"; exon_number "15";
chr5	StringTie	exon	176175148	176175212	1000	-	.	gene_id "MSTRG.158227"; transcript_id "MSTRG.158227.58"; exon_number "16";
chr5	StringTie	exon	176175834	176175901	1000	-	.	gene_id "MSTRG.158227"; transcript_id "MSTRG.158227.58"; exon_number "17";
chr5	StringTie	exon	176176282	176176450	1000	-	.	gene_id "MSTRG.158227"; transcript_id "MSTRG.158227.58"; exon_number "18";
chr5	StringTie	exon	176176759	176176823	1000	-	.	gene_id "MSTRG.158227"; transcript_id "MSTRG.158227.58"; exon_number "19";
chr5	StringTie	exon	176182685	176182763	1000	-	.	gene_id "MSTRG.158227"; transcript_id "MSTRG.158227.58"; exon_number "20";
chr5	StringTie	exon	176183231	176183301	1000	-	.	gene_id "MSTRG.158227"; transcript_id "MSTRG.158227.58"; exon_number "21";
chr5	StringTie	exon	176185101	176185342	1000	-	.	gene_id "MSTRG.158227"; transcript_id "MSTRG.158227.58"; exon_number "22";
chr5	StringTie	exon	176186162	176186380	1000	-	.	gene_id "MSTRG.158227"; transcript_id "MSTRG.158227.58"; exon_number "23";
chr5	StringTie	exon	176187403	176187596	1000	-	.	gene_id "MSTRG.158227"; transcript_id "MSTRG.158227.58"; exon_number "24";
chr5	StringTie	exon	176199236	176199368	1000	-	.	gene_id "MSTRG.158227"; transcript_id "MSTRG.158227.58"; exon_number "25";
chr5	StringTie	transcript	176143081	176191877	1000	-	.	gene_id "MSTRG.158227"; transcript_id "MSTRG.158227.59";
chr5	StringTie	exon	176143081	176143626	1000	-	.	gene_id "MSTRG.158227"; transcript_id "MSTRG.158227.59"; exon_number "1";
chr5	StringTie	exon	176145025	176145195	1000	-	.	gene_id "MSTRG.158227"; transcript_id "MSTRG.158227.59"; exon_number "2";
chr5	StringTie	exon	176146089	176146207	1000	-	.	gene_id "MSTRG.158227"; transcript_id "MSTRG.158227.59"; exon_number "3";
chr5	StringTie	exon	176146966	176147105	1000	-	.	gene_id "MSTRG.158227"; transcript_id "MSTRG.158227.59"; exon_number "4";
chr5	StringTie	exon	176147539	176147566	1000	-	.	gene_id "MSTRG.158227"; transcript_id "MSTRG.158227.59"; exon_number "5";
chr5	StringTie	exon	176147686	176147870	1000	-	.	gene_id "MSTRG.158227"; transcript_id "MSTRG.158227.59"; exon_number "6";
chr5	StringTie	exon	176148014	176148138	1000	-	.	gene_id "MSTRG.158227"; transcript_id "MSTRG.158227.59"; exon_number "7";
chr5	StringTie	exon	176154751	176155632	1000	-	.	gene_id "MSTRG.158227"; transcript_id "MSTRG.158227.59"; exon_number "8";
chr5	StringTie	exon	176156862	176156989	1000	-	.	gene_id "MSTRG.158227"; transcript_id "MSTRG.158227.59"; exon_number "9";
chr5	StringTie	exon	176158864	176159196	1000	-	.	gene_id "MSTRG.158227"; transcript_id "MSTRG.158227.59"; exon_number "10";
chr5	StringTie	exon	176167663	176171863	1000	-	.	gene_id "MSTRG.158227"; transcript_id "MSTRG.158227.59"; exon_number "11";
chr5	StringTie	exon	176173506	176173563	1000	-	.	gene_id "MSTRG.158227"; transcript_id "MSTRG.158227.59"; exon_number "12";
chr5	StringTie	exon	176175148	176175901	1000	-	.	gene_id "MSTRG.158227"; transcript_id "MSTRG.158227.59"; exon_number "13";
chr5	StringTie	exon	176176282	176176450	1000	-	.	gene_id "MSTRG.158227"; transcript_id "MSTRG.158227.59"; exon_number "14";
chr5	StringTie	exon	176176759	176176823	1000	-	.	gene_id "MSTRG.158227"; transcript_id "MSTRG.158227.59"; exon_number "15";
chr5	StringTie	exon	176182685	176182763	1000	-	.	gene_id "MSTRG.158227"; transcript_id "MSTRG.158227.59"; exon_number "16";
chr5	StringTie	exon	176183231	176183301	1000	-	.	gene_id "MSTRG.158227"; transcript_id "MSTRG.158227.59"; exon_number "17";
chr5	StringTie	exon	176185101	176190385	1000	-	.	gene_id "MSTRG.158227"; transcript_id "MSTRG.158227.59"; exon_number "18";
chr5	StringTie	exon	176191362	176191877	1000	-	.	gene_id "MSTRG.158227"; transcript_id "MSTRG.158227.59"; exon_number "19";
chr5	StringTie	transcript	176142978	176199868	1000	-	.	gene_id "MSTRG.158227"; transcript_id "MSTRG.158227.6";
chr5	StringTie	exon	176142978	176143626	1000	-	.	gene_id "MSTRG.158227"; transcript_id "MSTRG.158227.6"; exon_number "1";
chr5	StringTie	exon	176145025	176145195	1000	-	.	gene_id "MSTRG.158227"; transcript_id "MSTRG.158227.6"; exon_number "2";
chr5	StringTie	exon	176146089	176146207	1000	-	.	gene_id "MSTRG.158227"; transcript_id "MSTRG.158227.6"; exon_number "3";
chr5	StringTie	exon	176146966	176147105	1000	-	.	gene_id "MSTRG.158227"; transcript_id "MSTRG.158227.6"; exon_number "4";
chr5	StringTie	exon	176147539	176147566	1000	-	.	gene_id "MSTRG.158227"; transcript_id "MSTRG.158227.6"; exon_number "5";
chr5	StringTie	exon	176147686	176147870	1000	-	.	gene_id "MSTRG.158227"; transcript_id "MSTRG.158227.6"; exon_number "6";
chr5	StringTie	exon	176148014	176148138	1000	-	.	gene_id "MSTRG.158227"; transcript_id "MSTRG.158227.6"; exon_number "7";
chr5	StringTie	exon	176154751	176155632	1000	-	.	gene_id "MSTRG.158227"; transcript_id "MSTRG.158227.6"; exon_number "8";
chr5	StringTie	exon	176156862	176156989	1000	-	.	gene_id "MSTRG.158227"; transcript_id "MSTRG.158227.6"; exon_number "9";
chr5	StringTie	exon	176158864	176159196	1000	-	.	gene_id "MSTRG.158227"; transcript_id "MSTRG.158227.6"; exon_number "10";
chr5	StringTie	exon	176167663	176167783	1000	-	.	gene_id "MSTRG.158227"; transcript_id "MSTRG.158227.6"; exon_number "11";
chr5	StringTie	exon	176168813	176170927	1000	-	.	gene_id "MSTRG.158227"; transcript_id "MSTRG.158227.6"; exon_number "12";
chr5	StringTie	exon	176171753	176173563	1000	-	.	gene_id "MSTRG.158227"; transcript_id "MSTRG.158227.6"; exon_number "13";
chr5	StringTie	exon	176175148	176175212	1000	-	.	gene_id "MSTRG.158227"; transcript_id "MSTRG.158227.6"; exon_number "14";
chr5	StringTie	exon	176175834	176175901	1000	-	.	gene_id "MSTRG.158227"; transcript_id "MSTRG.158227.6"; exon_number "15";
chr5	StringTie	exon	176176282	176176450	1000	-	.	gene_id "MSTRG.158227"; transcript_id "MSTRG.158227.6"; exon_number "16";
chr5	StringTie	exon	176176759	176176823	1000	-	.	gene_id "MSTRG.158227"; transcript_id "MSTRG.158227.6"; exon_number "17";
chr5	StringTie	exon	176182685	176182763	1000	-	.	gene_id "MSTRG.158227"; transcript_id "MSTRG.158227.6"; exon_number "18";
chr5	StringTie	exon	176183231	176183301	1000	-	.	gene_id "MSTRG.158227"; transcript_id "MSTRG.158227.6"; exon_number "19";
chr5	StringTie	exon	176185101	176185342	1000	-	.	gene_id "MSTRG.158227"; transcript_id "MSTRG.158227.6"; exon_number "20";
chr5	StringTie	exon	176186162	176186380	1000	-	.	gene_id "MSTRG.158227"; transcript_id "MSTRG.158227.6"; exon_number "21";
chr5	StringTie	exon	176187403	176187596	1000	-	.	gene_id "MSTRG.158227"; transcript_id "MSTRG.158227.6"; exon_number "22";
chr5	StringTie	exon	176199236	176199868	1000	-	.	gene_id "MSTRG.158227"; transcript_id "MSTRG.158227.6"; exon_number "23";
chr5	StringTie	transcript	176143081	176199370	1000	-	.	gene_id "MSTRG.158227"; transcript_id "MSTRG.158227.60";
chr5	StringTie	exon	176143081	176143626	1000	-	.	gene_id "MSTRG.158227"; transcript_id "MSTRG.158227.60"; exon_number "1";
chr5	StringTie	exon	176145025	176145195	1000	-	.	gene_id "MSTRG.158227"; transcript_id "MSTRG.158227.60"; exon_number "2";
chr5	StringTie	exon	176146089	176146207	1000	-	.	gene_id "MSTRG.158227"; transcript_id "MSTRG.158227.60"; exon_number "3";
chr5	StringTie	exon	176146966	176147105	1000	-	.	gene_id "MSTRG.158227"; transcript_id "MSTRG.158227.60"; exon_number "4";
chr5	StringTie	exon	176147539	176147566	1000	-	.	gene_id "MSTRG.158227"; transcript_id "MSTRG.158227.60"; exon_number "5";
chr5	StringTie	exon	176147686	176147870	1000	-	.	gene_id "MSTRG.158227"; transcript_id "MSTRG.158227.60"; exon_number "6";
chr5	StringTie	exon	176148014	176148138	1000	-	.	gene_id "MSTRG.158227"; transcript_id "MSTRG.158227.60"; exon_number "7";
chr5	StringTie	exon	176154751	176155632	1000	-	.	gene_id "MSTRG.158227"; transcript_id "MSTRG.158227.60"; exon_number "8";
chr5	StringTie	exon	176156862	176156989	1000	-	.	gene_id "MSTRG.158227"; transcript_id "MSTRG.158227.60"; exon_number "9";
chr5	StringTie	exon	176158864	176159196	1000	-	.	gene_id "MSTRG.158227"; transcript_id "MSTRG.158227.60"; exon_number "10";
chr5	StringTie	exon	176167663	176167783	1000	-	.	gene_id "MSTRG.158227"; transcript_id "MSTRG.158227.60"; exon_number "11";
chr5	StringTie	exon	176171753	176173563	1000	-	.	gene_id "MSTRG.158227"; transcript_id "MSTRG.158227.60"; exon_number "12";
chr5	StringTie	exon	176174974	176175060	1000	-	.	gene_id "MSTRG.158227"; transcript_id "MSTRG.158227.60"; exon_number "13";
chr5	StringTie	exon	176175148	176175212	1000	-	.	gene_id "MSTRG.158227"; transcript_id "MSTRG.158227.60"; exon_number "14";
chr5	StringTie	exon	176175834	176175901	1000	-	.	gene_id "MSTRG.158227"; transcript_id "MSTRG.158227.60"; exon_number "15";
chr5	StringTie	exon	176176282	176176450	1000	-	.	gene_id "MSTRG.158227"; transcript_id "MSTRG.158227.60"; exon_number "16";
chr5	StringTie	exon	176176759	176176823	1000	-	.	gene_id "MSTRG.158227"; transcript_id "MSTRG.158227.60"; exon_number "17";
chr5	StringTie	exon	176182685	176182763	1000	-	.	gene_id "MSTRG.158227"; transcript_id "MSTRG.158227.60"; exon_number "18";
chr5	StringTie	exon	176183231	176183301	1000	-	.	gene_id "MSTRG.158227"; transcript_id "MSTRG.158227.60"; exon_number "19";
chr5	StringTie	exon	176185101	176185342	1000	-	.	gene_id "MSTRG.158227"; transcript_id "MSTRG.158227.60"; exon_number "20";
chr5	StringTie	exon	176199236	176199370	1000	-	.	gene_id "MSTRG.158227"; transcript_id "MSTRG.158227.60"; exon_number "21";
chr5	StringTie	transcript	176143081	176195544	1000	-	.	gene_id "MSTRG.158227"; transcript_id "MSTRG.158227.61";
chr5	StringTie	exon	176143081	176143626	1000	-	.	gene_id "MSTRG.158227"; transcript_id "MSTRG.158227.61"; exon_number "1";
chr5	StringTie	exon	176145025	176145195	1000	-	.	gene_id "MSTRG.158227"; transcript_id "MSTRG.158227.61"; exon_number "2";
chr5	StringTie	exon	176146089	176146207	1000	-	.	gene_id "MSTRG.158227"; transcript_id "MSTRG.158227.61"; exon_number "3";
chr5	StringTie	exon	176146966	176147105	1000	-	.	gene_id "MSTRG.158227"; transcript_id "MSTRG.158227.61"; exon_number "4";
chr5	StringTie	exon	176147539	176147566	1000	-	.	gene_id "MSTRG.158227"; transcript_id "MSTRG.158227.61"; exon_number "5";
chr5	StringTie	exon	176147686	176147870	1000	-	.	gene_id "MSTRG.158227"; transcript_id "MSTRG.158227.61"; exon_number "6";
chr5	StringTie	exon	176148014	176148138	1000	-	.	gene_id "MSTRG.158227"; transcript_id "MSTRG.158227.61"; exon_number "7";
chr5	StringTie	exon	176154751	176155632	1000	-	.	gene_id "MSTRG.158227"; transcript_id "MSTRG.158227.61"; exon_number "8";
chr5	StringTie	exon	176156862	176156989	1000	-	.	gene_id "MSTRG.158227"; transcript_id "MSTRG.158227.61"; exon_number "9";
chr5	StringTie	exon	176158864	176159196	1000	-	.	gene_id "MSTRG.158227"; transcript_id "MSTRG.158227.61"; exon_number "10";
chr5	StringTie	exon	176167663	176167783	1000	-	.	gene_id "MSTRG.158227"; transcript_id "MSTRG.158227.61"; exon_number "11";
chr5	StringTie	exon	176171753	176173563	1000	-	.	gene_id "MSTRG.158227"; transcript_id "MSTRG.158227.61"; exon_number "12";
chr5	StringTie	exon	176175148	176175212	1000	-	.	gene_id "MSTRG.158227"; transcript_id "MSTRG.158227.61"; exon_number "13";
chr5	StringTie	exon	176175834	176175901	1000	-	.	gene_id "MSTRG.158227"; transcript_id "MSTRG.158227.61"; exon_number "14";
chr5	StringTie	exon	176176282	176176450	1000	-	.	gene_id "MSTRG.158227"; transcript_id "MSTRG.158227.61"; exon_number "15";
chr5	StringTie	exon	176176759	176176823	1000	-	.	gene_id "MSTRG.158227"; transcript_id "MSTRG.158227.61"; exon_number "16";
chr5	StringTie	exon	176180324	176180348	1000	-	.	gene_id "MSTRG.158227"; transcript_id "MSTRG.158227.61"; exon_number "17";
chr5	StringTie	exon	176180816	176180886	1000	-	.	gene_id "MSTRG.158227"; transcript_id "MSTRG.158227.61"; exon_number "18";
chr5	StringTie	exon	176182685	176182763	1000	-	.	gene_id "MSTRG.158227"; transcript_id "MSTRG.158227.61"; exon_number "19";
chr5	StringTie	exon	176183231	176183301	1000	-	.	gene_id "MSTRG.158227"; transcript_id "MSTRG.158227.61"; exon_number "20";
chr5	StringTie	exon	176185101	176186380	1000	-	.	gene_id "MSTRG.158227"; transcript_id "MSTRG.158227.61"; exon_number "21";
chr5	StringTie	exon	176187403	176187596	1000	-	.	gene_id "MSTRG.158227"; transcript_id "MSTRG.158227.61"; exon_number "22";
chr5	StringTie	exon	176195008	176195544	1000	-	.	gene_id "MSTRG.158227"; transcript_id "MSTRG.158227.61"; exon_number "23";
chr5	StringTie	transcript	176143081	176190924	1000	-	.	gene_id "MSTRG.158227"; transcript_id "MSTRG.158227.62";
chr5	StringTie	exon	176143081	176143626	1000	-	.	gene_id "MSTRG.158227"; transcript_id "MSTRG.158227.62"; exon_number "1";
chr5	StringTie	exon	176145025	176145195	1000	-	.	gene_id "MSTRG.158227"; transcript_id "MSTRG.158227.62"; exon_number "2";
chr5	StringTie	exon	176146089	176146207	1000	-	.	gene_id "MSTRG.158227"; transcript_id "MSTRG.158227.62"; exon_number "3";
chr5	StringTie	exon	176146966	176147105	1000	-	.	gene_id "MSTRG.158227"; transcript_id "MSTRG.158227.62"; exon_number "4";
chr5	StringTie	exon	176147539	176147566	1000	-	.	gene_id "MSTRG.158227"; transcript_id "MSTRG.158227.62"; exon_number "5";
chr5	StringTie	exon	176147686	176147870	1000	-	.	gene_id "MSTRG.158227"; transcript_id "MSTRG.158227.62"; exon_number "6";
chr5	StringTie	exon	176148014	176148138	1000	-	.	gene_id "MSTRG.158227"; transcript_id "MSTRG.158227.62"; exon_number "7";
chr5	StringTie	exon	176154751	176155632	1000	-	.	gene_id "MSTRG.158227"; transcript_id "MSTRG.158227.62"; exon_number "8";
chr5	StringTie	exon	176156862	176156989	1000	-	.	gene_id "MSTRG.158227"; transcript_id "MSTRG.158227.62"; exon_number "9";
chr5	StringTie	exon	176158864	176159196	1000	-	.	gene_id "MSTRG.158227"; transcript_id "MSTRG.158227.62"; exon_number "10";
chr5	StringTie	exon	176167663	176167783	1000	-	.	gene_id "MSTRG.158227"; transcript_id "MSTRG.158227.62"; exon_number "11";
chr5	StringTie	exon	176171753	176171863	1000	-	.	gene_id "MSTRG.158227"; transcript_id "MSTRG.158227.62"; exon_number "12";
chr5	StringTie	exon	176173477	176173563	1000	-	.	gene_id "MSTRG.158227"; transcript_id "MSTRG.158227.62"; exon_number "13";
chr5	StringTie	exon	176175148	176175212	1000	-	.	gene_id "MSTRG.158227"; transcript_id "MSTRG.158227.62"; exon_number "14";
chr5	StringTie	exon	176175834	176175901	1000	-	.	gene_id "MSTRG.158227"; transcript_id "MSTRG.158227.62"; exon_number "15";
chr5	StringTie	exon	176176282	176176450	1000	-	.	gene_id "MSTRG.158227"; transcript_id "MSTRG.158227.62"; exon_number "16";
chr5	StringTie	exon	176176759	176176823	1000	-	.	gene_id "MSTRG.158227"; transcript_id "MSTRG.158227.62"; exon_number "17";
chr5	StringTie	exon	176180324	176180348	1000	-	.	gene_id "MSTRG.158227"; transcript_id "MSTRG.158227.62"; exon_number "18";
chr5	StringTie	exon	176180816	176180886	1000	-	.	gene_id "MSTRG.158227"; transcript_id "MSTRG.158227.62"; exon_number "19";
chr5	StringTie	exon	176182685	176182763	1000	-	.	gene_id "MSTRG.158227"; transcript_id "MSTRG.158227.62"; exon_number "20";
chr5	StringTie	exon	176183231	176183301	1000	-	.	gene_id "MSTRG.158227"; transcript_id "MSTRG.158227.62"; exon_number "21";
chr5	StringTie	exon	176185101	176185342	1000	-	.	gene_id "MSTRG.158227"; transcript_id "MSTRG.158227.62"; exon_number "22";
chr5	StringTie	exon	176186162	176190924	1000	-	.	gene_id "MSTRG.158227"; transcript_id "MSTRG.158227.62"; exon_number "23";
chr5	StringTie	transcript	176143082	176199445	1000	-	.	gene_id "MSTRG.158227"; transcript_id "MSTRG.158227.63";
chr5	StringTie	exon	176143082	176143626	1000	-	.	gene_id "MSTRG.158227"; transcript_id "MSTRG.158227.63"; exon_number "1";
chr5	StringTie	exon	176145025	176145195	1000	-	.	gene_id "MSTRG.158227"; transcript_id "MSTRG.158227.63"; exon_number "2";
chr5	StringTie	exon	176146089	176146207	1000	-	.	gene_id "MSTRG.158227"; transcript_id "MSTRG.158227.63"; exon_number "3";
chr5	StringTie	exon	176146966	176147105	1000	-	.	gene_id "MSTRG.158227"; transcript_id "MSTRG.158227.63"; exon_number "4";
chr5	StringTie	exon	176147539	176147566	1000	-	.	gene_id "MSTRG.158227"; transcript_id "MSTRG.158227.63"; exon_number "5";
chr5	StringTie	exon	176147686	176147870	1000	-	.	gene_id "MSTRG.158227"; transcript_id "MSTRG.158227.63"; exon_number "6";
chr5	StringTie	exon	176148014	176148138	1000	-	.	gene_id "MSTRG.158227"; transcript_id "MSTRG.158227.63"; exon_number "7";
chr5	StringTie	exon	176154751	176155632	1000	-	.	gene_id "MSTRG.158227"; transcript_id "MSTRG.158227.63"; exon_number "8";
chr5	StringTie	exon	176156862	176156989	1000	-	.	gene_id "MSTRG.158227"; transcript_id "MSTRG.158227.63"; exon_number "9";
chr5	StringTie	exon	176158864	176159196	1000	-	.	gene_id "MSTRG.158227"; transcript_id "MSTRG.158227.63"; exon_number "10";
chr5	StringTie	exon	176167663	176167783	1000	-	.	gene_id "MSTRG.158227"; transcript_id "MSTRG.158227.63"; exon_number "11";
chr5	StringTie	exon	176171753	176171863	1000	-	.	gene_id "MSTRG.158227"; transcript_id "MSTRG.158227.63"; exon_number "12";
chr5	StringTie	exon	176173477	176173563	1000	-	.	gene_id "MSTRG.158227"; transcript_id "MSTRG.158227.63"; exon_number "13";
chr5	StringTie	exon	176175148	176175212	1000	-	.	gene_id "MSTRG.158227"; transcript_id "MSTRG.158227.63"; exon_number "14";
chr5	StringTie	exon	176175834	176175901	1000	-	.	gene_id "MSTRG.158227"; transcript_id "MSTRG.158227.63"; exon_number "15";
chr5	StringTie	exon	176176282	176176450	1000	-	.	gene_id "MSTRG.158227"; transcript_id "MSTRG.158227.63"; exon_number "16";
chr5	StringTie	exon	176176759	176176823	1000	-	.	gene_id "MSTRG.158227"; transcript_id "MSTRG.158227.63"; exon_number "17";
chr5	StringTie	exon	176182685	176182763	1000	-	.	gene_id "MSTRG.158227"; transcript_id "MSTRG.158227.63"; exon_number "18";
chr5	StringTie	exon	176183231	176183301	1000	-	.	gene_id "MSTRG.158227"; transcript_id "MSTRG.158227.63"; exon_number "19";
chr5	StringTie	exon	176185101	176185342	1000	-	.	gene_id "MSTRG.158227"; transcript_id "MSTRG.158227.63"; exon_number "20";
chr5	StringTie	exon	176186162	176186380	1000	-	.	gene_id "MSTRG.158227"; transcript_id "MSTRG.158227.63"; exon_number "21";
chr5	StringTie	exon	176187403	176187596	1000	-	.	gene_id "MSTRG.158227"; transcript_id "MSTRG.158227.63"; exon_number "22";
chr5	StringTie	exon	176199236	176199445	1000	-	.	gene_id "MSTRG.158227"; transcript_id "MSTRG.158227.63"; exon_number "23";
chr5	StringTie	transcript	176143085	176169570	1000	-	.	gene_id "MSTRG.158227"; transcript_id "MSTRG.158227.64";
chr5	StringTie	exon	176143085	176143626	1000	-	.	gene_id "MSTRG.158227"; transcript_id "MSTRG.158227.64"; exon_number "1";
chr5	StringTie	exon	176145025	176145195	1000	-	.	gene_id "MSTRG.158227"; transcript_id "MSTRG.158227.64"; exon_number "2";
chr5	StringTie	exon	176146089	176146207	1000	-	.	gene_id "MSTRG.158227"; transcript_id "MSTRG.158227.64"; exon_number "3";
chr5	StringTie	exon	176146966	176147105	1000	-	.	gene_id "MSTRG.158227"; transcript_id "MSTRG.158227.64"; exon_number "4";
chr5	StringTie	exon	176147539	176147566	1000	-	.	gene_id "MSTRG.158227"; transcript_id "MSTRG.158227.64"; exon_number "5";
chr5	StringTie	exon	176147686	176147870	1000	-	.	gene_id "MSTRG.158227"; transcript_id "MSTRG.158227.64"; exon_number "6";
chr5	StringTie	exon	176148014	176148138	1000	-	.	gene_id "MSTRG.158227"; transcript_id "MSTRG.158227.64"; exon_number "7";
chr5	StringTie	exon	176154751	176155632	1000	-	.	gene_id "MSTRG.158227"; transcript_id "MSTRG.158227.64"; exon_number "8";
chr5	StringTie	exon	176156862	176156989	1000	-	.	gene_id "MSTRG.158227"; transcript_id "MSTRG.158227.64"; exon_number "9";
chr5	StringTie	exon	176158864	176159196	1000	-	.	gene_id "MSTRG.158227"; transcript_id "MSTRG.158227.64"; exon_number "10";
chr5	StringTie	exon	176167065	176167186	1000	-	.	gene_id "MSTRG.158227"; transcript_id "MSTRG.158227.64"; exon_number "11";
chr5	StringTie	exon	176167663	176167783	1000	-	.	gene_id "MSTRG.158227"; transcript_id "MSTRG.158227.64"; exon_number "12";
chr5	StringTie	exon	176168813	176169570	1000	-	.	gene_id "MSTRG.158227"; transcript_id "MSTRG.158227.64"; exon_number "13";
chr5	StringTie	transcript	176143085	176185156	1000	-	.	gene_id "MSTRG.158227"; transcript_id "MSTRG.158227.65";
chr5	StringTie	exon	176143085	176143626	1000	-	.	gene_id "MSTRG.158227"; transcript_id "MSTRG.158227.65"; exon_number "1";
chr5	StringTie	exon	176145025	176145195	1000	-	.	gene_id "MSTRG.158227"; transcript_id "MSTRG.158227.65"; exon_number "2";
chr5	StringTie	exon	176146089	176146207	1000	-	.	gene_id "MSTRG.158227"; transcript_id "MSTRG.158227.65"; exon_number "3";
chr5	StringTie	exon	176146966	176147105	1000	-	.	gene_id "MSTRG.158227"; transcript_id "MSTRG.158227.65"; exon_number "4";
chr5	StringTie	exon	176147539	176147566	1000	-	.	gene_id "MSTRG.158227"; transcript_id "MSTRG.158227.65"; exon_number "5";
chr5	StringTie	exon	176147686	176147870	1000	-	.	gene_id "MSTRG.158227"; transcript_id "MSTRG.158227.65"; exon_number "6";
chr5	StringTie	exon	176148014	176148138	1000	-	.	gene_id "MSTRG.158227"; transcript_id "MSTRG.158227.65"; exon_number "7";
chr5	StringTie	exon	176154751	176155632	1000	-	.	gene_id "MSTRG.158227"; transcript_id "MSTRG.158227.65"; exon_number "8";
chr5	StringTie	exon	176156862	176156989	1000	-	.	gene_id "MSTRG.158227"; transcript_id "MSTRG.158227.65"; exon_number "9";
chr5	StringTie	exon	176158864	176159196	1000	-	.	gene_id "MSTRG.158227"; transcript_id "MSTRG.158227.65"; exon_number "10";
chr5	StringTie	exon	176167663	176169045	1000	-	.	gene_id "MSTRG.158227"; transcript_id "MSTRG.158227.65"; exon_number "11";
chr5	StringTie	exon	176171753	176173563	1000	-	.	gene_id "MSTRG.158227"; transcript_id "MSTRG.158227.65"; exon_number "12";
chr5	StringTie	exon	176175148	176175901	1000	-	.	gene_id "MSTRG.158227"; transcript_id "MSTRG.158227.65"; exon_number "13";
chr5	StringTie	exon	176176282	176176450	1000	-	.	gene_id "MSTRG.158227"; transcript_id "MSTRG.158227.65"; exon_number "14";
chr5	StringTie	exon	176176759	176180348	1000	-	.	gene_id "MSTRG.158227"; transcript_id "MSTRG.158227.65"; exon_number "15";
chr5	StringTie	exon	176180816	176180886	1000	-	.	gene_id "MSTRG.158227"; transcript_id "MSTRG.158227.65"; exon_number "16";
chr5	StringTie	exon	176182685	176182763	1000	-	.	gene_id "MSTRG.158227"; transcript_id "MSTRG.158227.65"; exon_number "17";
chr5	StringTie	exon	176185101	176185156	1000	-	.	gene_id "MSTRG.158227"; transcript_id "MSTRG.158227.65"; exon_number "18";
chr5	StringTie	transcript	176143085	176199295	1000	-	.	gene_id "MSTRG.158227"; transcript_id "MSTRG.158227.66";
chr5	StringTie	exon	176143085	176143626	1000	-	.	gene_id "MSTRG.158227"; transcript_id "MSTRG.158227.66"; exon_number "1";
chr5	StringTie	exon	176145025	176145195	1000	-	.	gene_id "MSTRG.158227"; transcript_id "MSTRG.158227.66"; exon_number "2";
chr5	StringTie	exon	176146089	176146207	1000	-	.	gene_id "MSTRG.158227"; transcript_id "MSTRG.158227.66"; exon_number "3";
chr5	StringTie	exon	176146966	176147105	1000	-	.	gene_id "MSTRG.158227"; transcript_id "MSTRG.158227.66"; exon_number "4";
chr5	StringTie	exon	176147539	176147566	1000	-	.	gene_id "MSTRG.158227"; transcript_id "MSTRG.158227.66"; exon_number "5";
chr5	StringTie	exon	176147686	176147870	1000	-	.	gene_id "MSTRG.158227"; transcript_id "MSTRG.158227.66"; exon_number "6";
chr5	StringTie	exon	176148014	176148138	1000	-	.	gene_id "MSTRG.158227"; transcript_id "MSTRG.158227.66"; exon_number "7";
chr5	StringTie	exon	176154751	176155632	1000	-	.	gene_id "MSTRG.158227"; transcript_id "MSTRG.158227.66"; exon_number "8";
chr5	StringTie	exon	176156862	176156989	1000	-	.	gene_id "MSTRG.158227"; transcript_id "MSTRG.158227.66"; exon_number "9";
chr5	StringTie	exon	176158864	176159196	1000	-	.	gene_id "MSTRG.158227"; transcript_id "MSTRG.158227.66"; exon_number "10";
chr5	StringTie	exon	176167663	176167783	1000	-	.	gene_id "MSTRG.158227"; transcript_id "MSTRG.158227.66"; exon_number "11";
chr5	StringTie	exon	176171753	176171863	1000	-	.	gene_id "MSTRG.158227"; transcript_id "MSTRG.158227.66"; exon_number "12";
chr5	StringTie	exon	176173448	176173563	1000	-	.	gene_id "MSTRG.158227"; transcript_id "MSTRG.158227.66"; exon_number "13";
chr5	StringTie	exon	176175148	176175212	1000	-	.	gene_id "MSTRG.158227"; transcript_id "MSTRG.158227.66"; exon_number "14";
chr5	StringTie	exon	176175834	176175901	1000	-	.	gene_id "MSTRG.158227"; transcript_id "MSTRG.158227.66"; exon_number "15";
chr5	StringTie	exon	176176282	176176450	1000	-	.	gene_id "MSTRG.158227"; transcript_id "MSTRG.158227.66"; exon_number "16";
chr5	StringTie	exon	176176759	176176823	1000	-	.	gene_id "MSTRG.158227"; transcript_id "MSTRG.158227.66"; exon_number "17";
chr5	StringTie	exon	176180324	176180348	1000	-	.	gene_id "MSTRG.158227"; transcript_id "MSTRG.158227.66"; exon_number "18";
chr5	StringTie	exon	176180816	176180886	1000	-	.	gene_id "MSTRG.158227"; transcript_id "MSTRG.158227.66"; exon_number "19";
chr5	StringTie	exon	176182620	176182763	1000	-	.	gene_id "MSTRG.158227"; transcript_id "MSTRG.158227.66"; exon_number "20";
chr5	StringTie	exon	176183231	176183301	1000	-	.	gene_id "MSTRG.158227"; transcript_id "MSTRG.158227.66"; exon_number "21";
chr5	StringTie	exon	176185101	176185342	1000	-	.	gene_id "MSTRG.158227"; transcript_id "MSTRG.158227.66"; exon_number "22";
chr5	StringTie	exon	176186162	176186380	1000	-	.	gene_id "MSTRG.158227"; transcript_id "MSTRG.158227.66"; exon_number "23";
chr5	StringTie	exon	176187403	176187596	1000	-	.	gene_id "MSTRG.158227"; transcript_id "MSTRG.158227.66"; exon_number "24";
chr5	StringTie	exon	176199236	176199295	1000	-	.	gene_id "MSTRG.158227"; transcript_id "MSTRG.158227.66"; exon_number "25";
chr5	StringTie	transcript	176143085	176216421	1000	-	.	gene_id "MSTRG.158227"; transcript_id "MSTRG.158227.67";
chr5	StringTie	exon	176143085	176143626	1000	-	.	gene_id "MSTRG.158227"; transcript_id "MSTRG.158227.67"; exon_number "1";
chr5	StringTie	exon	176145025	176145195	1000	-	.	gene_id "MSTRG.158227"; transcript_id "MSTRG.158227.67"; exon_number "2";
chr5	StringTie	exon	176146089	176146207	1000	-	.	gene_id "MSTRG.158227"; transcript_id "MSTRG.158227.67"; exon_number "3";
chr5	StringTie	exon	176146966	176147105	1000	-	.	gene_id "MSTRG.158227"; transcript_id "MSTRG.158227.67"; exon_number "4";
chr5	StringTie	exon	176147539	176147566	1000	-	.	gene_id "MSTRG.158227"; transcript_id "MSTRG.158227.67"; exon_number "5";
chr5	StringTie	exon	176147686	176147870	1000	-	.	gene_id "MSTRG.158227"; transcript_id "MSTRG.158227.67"; exon_number "6";
chr5	StringTie	exon	176148014	176148138	1000	-	.	gene_id "MSTRG.158227"; transcript_id "MSTRG.158227.67"; exon_number "7";
chr5	StringTie	exon	176154751	176155632	1000	-	.	gene_id "MSTRG.158227"; transcript_id "MSTRG.158227.67"; exon_number "8";
chr5	StringTie	exon	176156862	176156989	1000	-	.	gene_id "MSTRG.158227"; transcript_id "MSTRG.158227.67"; exon_number "9";
chr5	StringTie	exon	176158864	176159196	1000	-	.	gene_id "MSTRG.158227"; transcript_id "MSTRG.158227.67"; exon_number "10";
chr5	StringTie	exon	176167663	176167717	1000	-	.	gene_id "MSTRG.158227"; transcript_id "MSTRG.158227.67"; exon_number "11";
chr5	StringTie	exon	176171753	176171863	1000	-	.	gene_id "MSTRG.158227"; transcript_id "MSTRG.158227.67"; exon_number "12";
chr5	StringTie	exon	176173506	176173563	1000	-	.	gene_id "MSTRG.158227"; transcript_id "MSTRG.158227.67"; exon_number "13";
chr5	StringTie	exon	176174974	176175060	1000	-	.	gene_id "MSTRG.158227"; transcript_id "MSTRG.158227.67"; exon_number "14";
chr5	StringTie	exon	176175148	176175212	1000	-	.	gene_id "MSTRG.158227"; transcript_id "MSTRG.158227.67"; exon_number "15";
chr5	StringTie	exon	176175834	176175901	1000	-	.	gene_id "MSTRG.158227"; transcript_id "MSTRG.158227.67"; exon_number "16";
chr5	StringTie	exon	176176282	176176450	1000	-	.	gene_id "MSTRG.158227"; transcript_id "MSTRG.158227.67"; exon_number "17";
chr5	StringTie	exon	176176759	176176823	1000	-	.	gene_id "MSTRG.158227"; transcript_id "MSTRG.158227.67"; exon_number "18";
chr5	StringTie	exon	176180324	176180348	1000	-	.	gene_id "MSTRG.158227"; transcript_id "MSTRG.158227.67"; exon_number "19";
chr5	StringTie	exon	176180816	176180886	1000	-	.	gene_id "MSTRG.158227"; transcript_id "MSTRG.158227.67"; exon_number "20";
chr5	StringTie	exon	176182685	176182763	1000	-	.	gene_id "MSTRG.158227"; transcript_id "MSTRG.158227.67"; exon_number "21";
chr5	StringTie	exon	176183231	176183301	1000	-	.	gene_id "MSTRG.158227"; transcript_id "MSTRG.158227.67"; exon_number "22";
chr5	StringTie	exon	176185101	176185342	1000	-	.	gene_id "MSTRG.158227"; transcript_id "MSTRG.158227.67"; exon_number "23";
chr5	StringTie	exon	176204749	176204927	1000	-	.	gene_id "MSTRG.158227"; transcript_id "MSTRG.158227.67"; exon_number "24";
chr5	StringTie	exon	176216189	176216421	1000	-	.	gene_id "MSTRG.158227"; transcript_id "MSTRG.158227.67"; exon_number "25";
chr5	StringTie	transcript	176143086	176186429	1000	-	.	gene_id "MSTRG.158227"; transcript_id "MSTRG.158227.69";
chr5	StringTie	exon	176143086	176143626	1000	-	.	gene_id "MSTRG.158227"; transcript_id "MSTRG.158227.69"; exon_number "1";
chr5	StringTie	exon	176145025	176145195	1000	-	.	gene_id "MSTRG.158227"; transcript_id "MSTRG.158227.69"; exon_number "2";
chr5	StringTie	exon	176146089	176146207	1000	-	.	gene_id "MSTRG.158227"; transcript_id "MSTRG.158227.69"; exon_number "3";
chr5	StringTie	exon	176146966	176147105	1000	-	.	gene_id "MSTRG.158227"; transcript_id "MSTRG.158227.69"; exon_number "4";
chr5	StringTie	exon	176147539	176147566	1000	-	.	gene_id "MSTRG.158227"; transcript_id "MSTRG.158227.69"; exon_number "5";
chr5	StringTie	exon	176147686	176147870	1000	-	.	gene_id "MSTRG.158227"; transcript_id "MSTRG.158227.69"; exon_number "6";
chr5	StringTie	exon	176148014	176148138	1000	-	.	gene_id "MSTRG.158227"; transcript_id "MSTRG.158227.69"; exon_number "7";
chr5	StringTie	exon	176154751	176155632	1000	-	.	gene_id "MSTRG.158227"; transcript_id "MSTRG.158227.69"; exon_number "8";
chr5	StringTie	exon	176156862	176156989	1000	-	.	gene_id "MSTRG.158227"; transcript_id "MSTRG.158227.69"; exon_number "9";
chr5	StringTie	exon	176158864	176159196	1000	-	.	gene_id "MSTRG.158227"; transcript_id "MSTRG.158227.69"; exon_number "10";
chr5	StringTie	exon	176167663	176167783	1000	-	.	gene_id "MSTRG.158227"; transcript_id "MSTRG.158227.69"; exon_number "11";
chr5	StringTie	exon	176171753	176171863	1000	-	.	gene_id "MSTRG.158227"; transcript_id "MSTRG.158227.69"; exon_number "12";
chr5	StringTie	exon	176173506	176173563	1000	-	.	gene_id "MSTRG.158227"; transcript_id "MSTRG.158227.69"; exon_number "13";
chr5	StringTie	exon	176175148	176175212	1000	-	.	gene_id "MSTRG.158227"; transcript_id "MSTRG.158227.69"; exon_number "14";
chr5	StringTie	exon	176175834	176175901	1000	-	.	gene_id "MSTRG.158227"; transcript_id "MSTRG.158227.69"; exon_number "15";
chr5	StringTie	exon	176176282	176176450	1000	-	.	gene_id "MSTRG.158227"; transcript_id "MSTRG.158227.69"; exon_number "16";
chr5	StringTie	exon	176176759	176176823	1000	-	.	gene_id "MSTRG.158227"; transcript_id "MSTRG.158227.69"; exon_number "17";
chr5	StringTie	exon	176182685	176182763	1000	-	.	gene_id "MSTRG.158227"; transcript_id "MSTRG.158227.69"; exon_number "18";
chr5	StringTie	exon	176183231	176183301	1000	-	.	gene_id "MSTRG.158227"; transcript_id "MSTRG.158227.69"; exon_number "19";
chr5	StringTie	exon	176185101	176185342	1000	-	.	gene_id "MSTRG.158227"; transcript_id "MSTRG.158227.69"; exon_number "20";
chr5	StringTie	exon	176186162	176186429	1000	-	.	gene_id "MSTRG.158227"; transcript_id "MSTRG.158227.69"; exon_number "21";
chr5	StringTie	transcript	176142989	176168264	1000	-	.	gene_id "MSTRG.158227"; transcript_id "MSTRG.158227.7";
chr5	StringTie	exon	176142989	176143626	1000	-	.	gene_id "MSTRG.158227"; transcript_id "MSTRG.158227.7"; exon_number "1";
chr5	StringTie	exon	176145025	176145195	1000	-	.	gene_id "MSTRG.158227"; transcript_id "MSTRG.158227.7"; exon_number "2";
chr5	StringTie	exon	176146966	176147103	1000	-	.	gene_id "MSTRG.158227"; transcript_id "MSTRG.158227.7"; exon_number "3";
chr5	StringTie	exon	176147539	176147566	1000	-	.	gene_id "MSTRG.158227"; transcript_id "MSTRG.158227.7"; exon_number "4";
chr5	StringTie	exon	176147686	176147870	1000	-	.	gene_id "MSTRG.158227"; transcript_id "MSTRG.158227.7"; exon_number "5";
chr5	StringTie	exon	176148014	176148138	1000	-	.	gene_id "MSTRG.158227"; transcript_id "MSTRG.158227.7"; exon_number "6";
chr5	StringTie	exon	176154751	176155632	1000	-	.	gene_id "MSTRG.158227"; transcript_id "MSTRG.158227.7"; exon_number "7";
chr5	StringTie	exon	176156862	176156989	1000	-	.	gene_id "MSTRG.158227"; transcript_id "MSTRG.158227.7"; exon_number "8";
chr5	StringTie	exon	176158864	176159196	1000	-	.	gene_id "MSTRG.158227"; transcript_id "MSTRG.158227.7"; exon_number "9";
chr5	StringTie	exon	176167663	176168264	1000	-	.	gene_id "MSTRG.158227"; transcript_id "MSTRG.158227.7"; exon_number "10";
chr5	StringTie	transcript	176143086	176204894	1000	-	.	gene_id "MSTRG.158227"; transcript_id "MSTRG.158227.70";
chr5	StringTie	exon	176143086	176143626	1000	-	.	gene_id "MSTRG.158227"; transcript_id "MSTRG.158227.70"; exon_number "1";
chr5	StringTie	exon	176145025	176145195	1000	-	.	gene_id "MSTRG.158227"; transcript_id "MSTRG.158227.70"; exon_number "2";
chr5	StringTie	exon	176146089	176146207	1000	-	.	gene_id "MSTRG.158227"; transcript_id "MSTRG.158227.70"; exon_number "3";
chr5	StringTie	exon	176146966	176147105	1000	-	.	gene_id "MSTRG.158227"; transcript_id "MSTRG.158227.70"; exon_number "4";
chr5	StringTie	exon	176147539	176147566	1000	-	.	gene_id "MSTRG.158227"; transcript_id "MSTRG.158227.70"; exon_number "5";
chr5	StringTie	exon	176147686	176147870	1000	-	.	gene_id "MSTRG.158227"; transcript_id "MSTRG.158227.70"; exon_number "6";
chr5	StringTie	exon	176148014	176148138	1000	-	.	gene_id "MSTRG.158227"; transcript_id "MSTRG.158227.70"; exon_number "7";
chr5	StringTie	exon	176154751	176155632	1000	-	.	gene_id "MSTRG.158227"; transcript_id "MSTRG.158227.70"; exon_number "8";
chr5	StringTie	exon	176156862	176156989	1000	-	.	gene_id "MSTRG.158227"; transcript_id "MSTRG.158227.70"; exon_number "9";
chr5	StringTie	exon	176158864	176159196	1000	-	.	gene_id "MSTRG.158227"; transcript_id "MSTRG.158227.70"; exon_number "10";
chr5	StringTie	exon	176167663	176167783	1000	-	.	gene_id "MSTRG.158227"; transcript_id "MSTRG.158227.70"; exon_number "11";
chr5	StringTie	exon	176168813	176169045	1000	-	.	gene_id "MSTRG.158227"; transcript_id "MSTRG.158227.70"; exon_number "12";
chr5	StringTie	exon	176171753	176173563	1000	-	.	gene_id "MSTRG.158227"; transcript_id "MSTRG.158227.70"; exon_number "13";
chr5	StringTie	exon	176175148	176175901	1000	-	.	gene_id "MSTRG.158227"; transcript_id "MSTRG.158227.70"; exon_number "14";
chr5	StringTie	exon	176176282	176176450	1000	-	.	gene_id "MSTRG.158227"; transcript_id "MSTRG.158227.70"; exon_number "15";
chr5	StringTie	exon	176176759	176176823	1000	-	.	gene_id "MSTRG.158227"; transcript_id "MSTRG.158227.70"; exon_number "16";
chr5	StringTie	exon	176182685	176182763	1000	-	.	gene_id "MSTRG.158227"; transcript_id "MSTRG.158227.70"; exon_number "17";
chr5	StringTie	exon	176183231	176183301	1000	-	.	gene_id "MSTRG.158227"; transcript_id "MSTRG.158227.70"; exon_number "18";
chr5	StringTie	exon	176185101	176185342	1000	-	.	gene_id "MSTRG.158227"; transcript_id "MSTRG.158227.70"; exon_number "19";
chr5	StringTie	exon	176186162	176186380	1000	-	.	gene_id "MSTRG.158227"; transcript_id "MSTRG.158227.70"; exon_number "20";
chr5	StringTie	exon	176187403	176187596	1000	-	.	gene_id "MSTRG.158227"; transcript_id "MSTRG.158227.70"; exon_number "21";
chr5	StringTie	exon	176204749	176204894	1000	-	.	gene_id "MSTRG.158227"; transcript_id "MSTRG.158227.70"; exon_number "22";
chr5	StringTie	transcript	176143096	176168353	1000	-	.	gene_id "MSTRG.158227"; transcript_id "MSTRG.158227.71";
chr5	StringTie	exon	176143096	176143626	1000	-	.	gene_id "MSTRG.158227"; transcript_id "MSTRG.158227.71"; exon_number "1";
chr5	StringTie	exon	176145025	176145195	1000	-	.	gene_id "MSTRG.158227"; transcript_id "MSTRG.158227.71"; exon_number "2";
chr5	StringTie	exon	176146089	176146207	1000	-	.	gene_id "MSTRG.158227"; transcript_id "MSTRG.158227.71"; exon_number "3";
chr5	StringTie	exon	176146966	176147103	1000	-	.	gene_id "MSTRG.158227"; transcript_id "MSTRG.158227.71"; exon_number "4";
chr5	StringTie	exon	176147539	176147566	1000	-	.	gene_id "MSTRG.158227"; transcript_id "MSTRG.158227.71"; exon_number "5";
chr5	StringTie	exon	176147686	176147870	1000	-	.	gene_id "MSTRG.158227"; transcript_id "MSTRG.158227.71"; exon_number "6";
chr5	StringTie	exon	176148014	176148156	1000	-	.	gene_id "MSTRG.158227"; transcript_id "MSTRG.158227.71"; exon_number "7";
chr5	StringTie	exon	176154751	176155632	1000	-	.	gene_id "MSTRG.158227"; transcript_id "MSTRG.158227.71"; exon_number "8";
chr5	StringTie	exon	176156862	176156989	1000	-	.	gene_id "MSTRG.158227"; transcript_id "MSTRG.158227.71"; exon_number "9";
chr5	StringTie	exon	176158864	176159196	1000	-	.	gene_id "MSTRG.158227"; transcript_id "MSTRG.158227.71"; exon_number "10";
chr5	StringTie	exon	176167663	176168353	1000	-	.	gene_id "MSTRG.158227"; transcript_id "MSTRG.158227.71"; exon_number "11";
chr5	StringTie	transcript	176143096	176199324	1000	-	.	gene_id "MSTRG.158227"; transcript_id "MSTRG.158227.72";
chr5	StringTie	exon	176143096	176143626	1000	-	.	gene_id "MSTRG.158227"; transcript_id "MSTRG.158227.72"; exon_number "1";
chr5	StringTie	exon	176145025	176145195	1000	-	.	gene_id "MSTRG.158227"; transcript_id "MSTRG.158227.72"; exon_number "2";
chr5	StringTie	exon	176146089	176146207	1000	-	.	gene_id "MSTRG.158227"; transcript_id "MSTRG.158227.72"; exon_number "3";
chr5	StringTie	exon	176146966	176147105	1000	-	.	gene_id "MSTRG.158227"; transcript_id "MSTRG.158227.72"; exon_number "4";
chr5	StringTie	exon	176147539	176147566	1000	-	.	gene_id "MSTRG.158227"; transcript_id "MSTRG.158227.72"; exon_number "5";
chr5	StringTie	exon	176147686	176147870	1000	-	.	gene_id "MSTRG.158227"; transcript_id "MSTRG.158227.72"; exon_number "6";
chr5	StringTie	exon	176148014	176148138	1000	-	.	gene_id "MSTRG.158227"; transcript_id "MSTRG.158227.72"; exon_number "7";
chr5	StringTie	exon	176154751	176155632	1000	-	.	gene_id "MSTRG.158227"; transcript_id "MSTRG.158227.72"; exon_number "8";
chr5	StringTie	exon	176156862	176156989	1000	-	.	gene_id "MSTRG.158227"; transcript_id "MSTRG.158227.72"; exon_number "9";
chr5	StringTie	exon	176158864	176159196	1000	-	.	gene_id "MSTRG.158227"; transcript_id "MSTRG.158227.72"; exon_number "10";
chr5	StringTie	exon	176167663	176169045	1000	-	.	gene_id "MSTRG.158227"; transcript_id "MSTRG.158227.72"; exon_number "11";
chr5	StringTie	exon	176171753	176173563	1000	-	.	gene_id "MSTRG.158227"; transcript_id "MSTRG.158227.72"; exon_number "12";
chr5	StringTie	exon	176175148	176175901	1000	-	.	gene_id "MSTRG.158227"; transcript_id "MSTRG.158227.72"; exon_number "13";
chr5	StringTie	exon	176176282	176176450	1000	-	.	gene_id "MSTRG.158227"; transcript_id "MSTRG.158227.72"; exon_number "14";
chr5	StringTie	exon	176176759	176176823	1000	-	.	gene_id "MSTRG.158227"; transcript_id "MSTRG.158227.72"; exon_number "15";
chr5	StringTie	exon	176182685	176182763	1000	-	.	gene_id "MSTRG.158227"; transcript_id "MSTRG.158227.72"; exon_number "16";
chr5	StringTie	exon	176183231	176183301	1000	-	.	gene_id "MSTRG.158227"; transcript_id "MSTRG.158227.72"; exon_number "17";
chr5	StringTie	exon	176185101	176185342	1000	-	.	gene_id "MSTRG.158227"; transcript_id "MSTRG.158227.72"; exon_number "18";
chr5	StringTie	exon	176186087	176186380	1000	-	.	gene_id "MSTRG.158227"; transcript_id "MSTRG.158227.72"; exon_number "19";
chr5	StringTie	exon	176187403	176187596	1000	-	.	gene_id "MSTRG.158227"; transcript_id "MSTRG.158227.72"; exon_number "20";
chr5	StringTie	exon	176199236	176199324	1000	-	.	gene_id "MSTRG.158227"; transcript_id "MSTRG.158227.72"; exon_number "21";
chr5	StringTie	transcript	176143101	176216390	1000	-	.	gene_id "MSTRG.158227"; transcript_id "MSTRG.158227.73";
chr5	StringTie	exon	176143101	176143626	1000	-	.	gene_id "MSTRG.158227"; transcript_id "MSTRG.158227.73"; exon_number "1";
chr5	StringTie	exon	176145025	176145195	1000	-	.	gene_id "MSTRG.158227"; transcript_id "MSTRG.158227.73"; exon_number "2";
chr5	StringTie	exon	176146089	176146207	1000	-	.	gene_id "MSTRG.158227"; transcript_id "MSTRG.158227.73"; exon_number "3";
chr5	StringTie	exon	176146966	176147105	1000	-	.	gene_id "MSTRG.158227"; transcript_id "MSTRG.158227.73"; exon_number "4";
chr5	StringTie	exon	176147539	176147566	1000	-	.	gene_id "MSTRG.158227"; transcript_id "MSTRG.158227.73"; exon_number "5";
chr5	StringTie	exon	176147686	176147870	1000	-	.	gene_id "MSTRG.158227"; transcript_id "MSTRG.158227.73"; exon_number "6";
chr5	StringTie	exon	176148014	176148138	1000	-	.	gene_id "MSTRG.158227"; transcript_id "MSTRG.158227.73"; exon_number "7";
chr5	StringTie	exon	176154751	176155632	1000	-	.	gene_id "MSTRG.158227"; transcript_id "MSTRG.158227.73"; exon_number "8";
chr5	StringTie	exon	176156862	176156989	1000	-	.	gene_id "MSTRG.158227"; transcript_id "MSTRG.158227.73"; exon_number "9";
chr5	StringTie	exon	176158864	176159196	1000	-	.	gene_id "MSTRG.158227"; transcript_id "MSTRG.158227.73"; exon_number "10";
chr5	StringTie	exon	176167663	176167783	1000	-	.	gene_id "MSTRG.158227"; transcript_id "MSTRG.158227.73"; exon_number "11";
chr5	StringTie	exon	176171753	176171893	1000	-	.	gene_id "MSTRG.158227"; transcript_id "MSTRG.158227.73"; exon_number "12";
chr5	StringTie	exon	176173448	176173563	1000	-	.	gene_id "MSTRG.158227"; transcript_id "MSTRG.158227.73"; exon_number "13";
chr5	StringTie	exon	176175148	176175212	1000	-	.	gene_id "MSTRG.158227"; transcript_id "MSTRG.158227.73"; exon_number "14";
chr5	StringTie	exon	176175834	176175901	1000	-	.	gene_id "MSTRG.158227"; transcript_id "MSTRG.158227.73"; exon_number "15";
chr5	StringTie	exon	176176282	176176450	1000	-	.	gene_id "MSTRG.158227"; transcript_id "MSTRG.158227.73"; exon_number "16";
chr5	StringTie	exon	176176759	176176823	1000	-	.	gene_id "MSTRG.158227"; transcript_id "MSTRG.158227.73"; exon_number "17";
chr5	StringTie	exon	176182685	176182763	1000	-	.	gene_id "MSTRG.158227"; transcript_id "MSTRG.158227.73"; exon_number "18";
chr5	StringTie	exon	176183231	176183301	1000	-	.	gene_id "MSTRG.158227"; transcript_id "MSTRG.158227.73"; exon_number "19";
chr5	StringTie	exon	176185101	176185342	1000	-	.	gene_id "MSTRG.158227"; transcript_id "MSTRG.158227.73"; exon_number "20";
chr5	StringTie	exon	176204749	176204927	1000	-	.	gene_id "MSTRG.158227"; transcript_id "MSTRG.158227.73"; exon_number "21";
chr5	StringTie	exon	176216189	176216390	1000	-	.	gene_id "MSTRG.158227"; transcript_id "MSTRG.158227.73"; exon_number "22";
chr5	StringTie	transcript	176143101	176204894	1000	-	.	gene_id "MSTRG.158227"; transcript_id "MSTRG.158227.74";
chr5	StringTie	exon	176143101	176143626	1000	-	.	gene_id "MSTRG.158227"; transcript_id "MSTRG.158227.74"; exon_number "1";
chr5	StringTie	exon	176145025	176145195	1000	-	.	gene_id "MSTRG.158227"; transcript_id "MSTRG.158227.74"; exon_number "2";
chr5	StringTie	exon	176146089	176146207	1000	-	.	gene_id "MSTRG.158227"; transcript_id "MSTRG.158227.74"; exon_number "3";
chr5	StringTie	exon	176146966	176147105	1000	-	.	gene_id "MSTRG.158227"; transcript_id "MSTRG.158227.74"; exon_number "4";
chr5	StringTie	exon	176147539	176147566	1000	-	.	gene_id "MSTRG.158227"; transcript_id "MSTRG.158227.74"; exon_number "5";
chr5	StringTie	exon	176147686	176147870	1000	-	.	gene_id "MSTRG.158227"; transcript_id "MSTRG.158227.74"; exon_number "6";
chr5	StringTie	exon	176148014	176148138	1000	-	.	gene_id "MSTRG.158227"; transcript_id "MSTRG.158227.74"; exon_number "7";
chr5	StringTie	exon	176154751	176155632	1000	-	.	gene_id "MSTRG.158227"; transcript_id "MSTRG.158227.74"; exon_number "8";
chr5	StringTie	exon	176156862	176156989	1000	-	.	gene_id "MSTRG.158227"; transcript_id "MSTRG.158227.74"; exon_number "9";
chr5	StringTie	exon	176158864	176159196	1000	-	.	gene_id "MSTRG.158227"; transcript_id "MSTRG.158227.74"; exon_number "10";
chr5	StringTie	exon	176167663	176167717	1000	-	.	gene_id "MSTRG.158227"; transcript_id "MSTRG.158227.74"; exon_number "11";
chr5	StringTie	exon	176171753	176171863	1000	-	.	gene_id "MSTRG.158227"; transcript_id "MSTRG.158227.74"; exon_number "12";
chr5	StringTie	exon	176173448	176173563	1000	-	.	gene_id "MSTRG.158227"; transcript_id "MSTRG.158227.74"; exon_number "13";
chr5	StringTie	exon	176175148	176175212	1000	-	.	gene_id "MSTRG.158227"; transcript_id "MSTRG.158227.74"; exon_number "14";
chr5	StringTie	exon	176175834	176175901	1000	-	.	gene_id "MSTRG.158227"; transcript_id "MSTRG.158227.74"; exon_number "15";
chr5	StringTie	exon	176176282	176176450	1000	-	.	gene_id "MSTRG.158227"; transcript_id "MSTRG.158227.74"; exon_number "16";
chr5	StringTie	exon	176176759	176176823	1000	-	.	gene_id "MSTRG.158227"; transcript_id "MSTRG.158227.74"; exon_number "17";
chr5	StringTie	exon	176182685	176182763	1000	-	.	gene_id "MSTRG.158227"; transcript_id "MSTRG.158227.74"; exon_number "18";
chr5	StringTie	exon	176183231	176183301	1000	-	.	gene_id "MSTRG.158227"; transcript_id "MSTRG.158227.74"; exon_number "19";
chr5	StringTie	exon	176185101	176185342	1000	-	.	gene_id "MSTRG.158227"; transcript_id "MSTRG.158227.74"; exon_number "20";
chr5	StringTie	exon	176186162	176186380	1000	-	.	gene_id "MSTRG.158227"; transcript_id "MSTRG.158227.74"; exon_number "21";
chr5	StringTie	exon	176187403	176187596	1000	-	.	gene_id "MSTRG.158227"; transcript_id "MSTRG.158227.74"; exon_number "22";
chr5	StringTie	exon	176204749	176204894	1000	-	.	gene_id "MSTRG.158227"; transcript_id "MSTRG.158227.74"; exon_number "23";
chr5	StringTie	transcript	176143108	176199616	1000	-	.	gene_id "MSTRG.158227"; transcript_id "MSTRG.158227.75";
chr5	StringTie	exon	176143108	176143626	1000	-	.	gene_id "MSTRG.158227"; transcript_id "MSTRG.158227.75"; exon_number "1";
chr5	StringTie	exon	176145025	176145195	1000	-	.	gene_id "MSTRG.158227"; transcript_id "MSTRG.158227.75"; exon_number "2";
chr5	StringTie	exon	176146089	176146207	1000	-	.	gene_id "MSTRG.158227"; transcript_id "MSTRG.158227.75"; exon_number "3";
chr5	StringTie	exon	176146966	176147105	1000	-	.	gene_id "MSTRG.158227"; transcript_id "MSTRG.158227.75"; exon_number "4";
chr5	StringTie	exon	176147539	176147566	1000	-	.	gene_id "MSTRG.158227"; transcript_id "MSTRG.158227.75"; exon_number "5";
chr5	StringTie	exon	176147686	176147870	1000	-	.	gene_id "MSTRG.158227"; transcript_id "MSTRG.158227.75"; exon_number "6";
chr5	StringTie	exon	176148014	176148138	1000	-	.	gene_id "MSTRG.158227"; transcript_id "MSTRG.158227.75"; exon_number "7";
chr5	StringTie	exon	176154751	176155632	1000	-	.	gene_id "MSTRG.158227"; transcript_id "MSTRG.158227.75"; exon_number "8";
chr5	StringTie	exon	176156862	176156989	1000	-	.	gene_id "MSTRG.158227"; transcript_id "MSTRG.158227.75"; exon_number "9";
chr5	StringTie	exon	176158864	176159196	1000	-	.	gene_id "MSTRG.158227"; transcript_id "MSTRG.158227.75"; exon_number "10";
chr5	StringTie	exon	176167663	176167783	1000	-	.	gene_id "MSTRG.158227"; transcript_id "MSTRG.158227.75"; exon_number "11";
chr5	StringTie	exon	176171753	176171863	1000	-	.	gene_id "MSTRG.158227"; transcript_id "MSTRG.158227.75"; exon_number "12";
chr5	StringTie	exon	176173506	176173563	1000	-	.	gene_id "MSTRG.158227"; transcript_id "MSTRG.158227.75"; exon_number "13";
chr5	StringTie	exon	176174974	176175060	1000	-	.	gene_id "MSTRG.158227"; transcript_id "MSTRG.158227.75"; exon_number "14";
chr5	StringTie	exon	176175148	176175212	1000	-	.	gene_id "MSTRG.158227"; transcript_id "MSTRG.158227.75"; exon_number "15";
chr5	StringTie	exon	176175834	176175901	1000	-	.	gene_id "MSTRG.158227"; transcript_id "MSTRG.158227.75"; exon_number "16";
chr5	StringTie	exon	176176282	176176450	1000	-	.	gene_id "MSTRG.158227"; transcript_id "MSTRG.158227.75"; exon_number "17";
chr5	StringTie	exon	176176759	176176823	1000	-	.	gene_id "MSTRG.158227"; transcript_id "MSTRG.158227.75"; exon_number "18";
chr5	StringTie	exon	176182685	176182763	1000	-	.	gene_id "MSTRG.158227"; transcript_id "MSTRG.158227.75"; exon_number "19";
chr5	StringTie	exon	176183231	176183301	1000	-	.	gene_id "MSTRG.158227"; transcript_id "MSTRG.158227.75"; exon_number "20";
chr5	StringTie	exon	176185101	176185342	1000	-	.	gene_id "MSTRG.158227"; transcript_id "MSTRG.158227.75"; exon_number "21";
chr5	StringTie	exon	176199236	176199616	1000	-	.	gene_id "MSTRG.158227"; transcript_id "MSTRG.158227.75"; exon_number "22";
chr5	StringTie	transcript	176143111	176216463	1000	-	.	gene_id "MSTRG.158227"; transcript_id "MSTRG.158227.76";
chr5	StringTie	exon	176143111	176143626	1000	-	.	gene_id "MSTRG.158227"; transcript_id "MSTRG.158227.76"; exon_number "1";
chr5	StringTie	exon	176145025	176145195	1000	-	.	gene_id "MSTRG.158227"; transcript_id "MSTRG.158227.76"; exon_number "2";
chr5	StringTie	exon	176146089	176146207	1000	-	.	gene_id "MSTRG.158227"; transcript_id "MSTRG.158227.76"; exon_number "3";
chr5	StringTie	exon	176146966	176147105	1000	-	.	gene_id "MSTRG.158227"; transcript_id "MSTRG.158227.76"; exon_number "4";
chr5	StringTie	exon	176147539	176147566	1000	-	.	gene_id "MSTRG.158227"; transcript_id "MSTRG.158227.76"; exon_number "5";
chr5	StringTie	exon	176147686	176147870	1000	-	.	gene_id "MSTRG.158227"; transcript_id "MSTRG.158227.76"; exon_number "6";
chr5	StringTie	exon	176148014	176148138	1000	-	.	gene_id "MSTRG.158227"; transcript_id "MSTRG.158227.76"; exon_number "7";
chr5	StringTie	exon	176154751	176155632	1000	-	.	gene_id "MSTRG.158227"; transcript_id "MSTRG.158227.76"; exon_number "8";
chr5	StringTie	exon	176156862	176156989	1000	-	.	gene_id "MSTRG.158227"; transcript_id "MSTRG.158227.76"; exon_number "9";
chr5	StringTie	exon	176158864	176159196	1000	-	.	gene_id "MSTRG.158227"; transcript_id "MSTRG.158227.76"; exon_number "10";
chr5	StringTie	exon	176167663	176173563	1000	-	.	gene_id "MSTRG.158227"; transcript_id "MSTRG.158227.76"; exon_number "11";
chr5	StringTie	exon	176174974	176175060	1000	-	.	gene_id "MSTRG.158227"; transcript_id "MSTRG.158227.76"; exon_number "12";
chr5	StringTie	exon	176175148	176175212	1000	-	.	gene_id "MSTRG.158227"; transcript_id "MSTRG.158227.76"; exon_number "13";
chr5	StringTie	exon	176175834	176175901	1000	-	.	gene_id "MSTRG.158227"; transcript_id "MSTRG.158227.76"; exon_number "14";
chr5	StringTie	exon	176176282	176176450	1000	-	.	gene_id "MSTRG.158227"; transcript_id "MSTRG.158227.76"; exon_number "15";
chr5	StringTie	exon	176176759	176176823	1000	-	.	gene_id "MSTRG.158227"; transcript_id "MSTRG.158227.76"; exon_number "16";
chr5	StringTie	exon	176182685	176182763	1000	-	.	gene_id "MSTRG.158227"; transcript_id "MSTRG.158227.76"; exon_number "17";
chr5	StringTie	exon	176183231	176183301	1000	-	.	gene_id "MSTRG.158227"; transcript_id "MSTRG.158227.76"; exon_number "18";
chr5	StringTie	exon	176185101	176185342	1000	-	.	gene_id "MSTRG.158227"; transcript_id "MSTRG.158227.76"; exon_number "19";
chr5	StringTie	exon	176186162	176186380	1000	-	.	gene_id "MSTRG.158227"; transcript_id "MSTRG.158227.76"; exon_number "20";
chr5	StringTie	exon	176187403	176187596	1000	-	.	gene_id "MSTRG.158227"; transcript_id "MSTRG.158227.76"; exon_number "21";
chr5	StringTie	exon	176204749	176204927	1000	-	.	gene_id "MSTRG.158227"; transcript_id "MSTRG.158227.76"; exon_number "22";
chr5	StringTie	exon	176216189	176216463	1000	-	.	gene_id "MSTRG.158227"; transcript_id "MSTRG.158227.76"; exon_number "23";
chr5	StringTie	transcript	176143112	176146655	1000	-	.	gene_id "MSTRG.158227"; transcript_id "MSTRG.158227.77";
chr5	StringTie	exon	176143112	176143626	1000	-	.	gene_id "MSTRG.158227"; transcript_id "MSTRG.158227.77"; exon_number "1";
chr5	StringTie	exon	176145025	176145195	1000	-	.	gene_id "MSTRG.158227"; transcript_id "MSTRG.158227.77"; exon_number "2";
chr5	StringTie	exon	176146089	176146207	1000	-	.	gene_id "MSTRG.158227"; transcript_id "MSTRG.158227.77"; exon_number "3";
chr5	StringTie	exon	176146457	176146655	1000	-	.	gene_id "MSTRG.158227"; transcript_id "MSTRG.158227.77"; exon_number "4";
chr5	StringTie	transcript	176145025	176167097	1000	-	.	gene_id "MSTRG.158227"; transcript_id "MSTRG.158227.79";
chr5	StringTie	exon	176145025	176145195	1000	-	.	gene_id "MSTRG.158227"; transcript_id "MSTRG.158227.79"; exon_number "1";
chr5	StringTie	exon	176146089	176146207	1000	-	.	gene_id "MSTRG.158227"; transcript_id "MSTRG.158227.79"; exon_number "2";
chr5	StringTie	exon	176146771	176146863	1000	-	.	gene_id "MSTRG.158227"; transcript_id "MSTRG.158227.79"; exon_number "3";
chr5	StringTie	exon	176146966	176147105	1000	-	.	gene_id "MSTRG.158227"; transcript_id "MSTRG.158227.79"; exon_number "4";
chr5	StringTie	exon	176147539	176147566	1000	-	.	gene_id "MSTRG.158227"; transcript_id "MSTRG.158227.79"; exon_number "5";
chr5	StringTie	exon	176147686	176147870	1000	-	.	gene_id "MSTRG.158227"; transcript_id "MSTRG.158227.79"; exon_number "6";
chr5	StringTie	exon	176148014	176148138	1000	-	.	gene_id "MSTRG.158227"; transcript_id "MSTRG.158227.79"; exon_number "7";
chr5	StringTie	exon	176152007	176152079	1000	-	.	gene_id "MSTRG.158227"; transcript_id "MSTRG.158227.79"; exon_number "8";
chr5	StringTie	exon	176153703	176153835	1000	-	.	gene_id "MSTRG.158227"; transcript_id "MSTRG.158227.79"; exon_number "9";
chr5	StringTie	exon	176154751	176155632	1000	-	.	gene_id "MSTRG.158227"; transcript_id "MSTRG.158227.79"; exon_number "10";
chr5	StringTie	exon	176156862	176156989	1000	-	.	gene_id "MSTRG.158227"; transcript_id "MSTRG.158227.79"; exon_number "11";
chr5	StringTie	exon	176158864	176159196	1000	-	.	gene_id "MSTRG.158227"; transcript_id "MSTRG.158227.79"; exon_number "12";
chr5	StringTie	exon	176167065	176167097	1000	-	.	gene_id "MSTRG.158227"; transcript_id "MSTRG.158227.79"; exon_number "13";
chr5	StringTie	transcript	176142999	176170247	1000	-	.	gene_id "MSTRG.158227"; transcript_id "MSTRG.158227.8";
chr5	StringTie	exon	176142999	176143626	1000	-	.	gene_id "MSTRG.158227"; transcript_id "MSTRG.158227.8"; exon_number "1";
chr5	StringTie	exon	176145025	176145195	1000	-	.	gene_id "MSTRG.158227"; transcript_id "MSTRG.158227.8"; exon_number "2";
chr5	StringTie	exon	176146966	176147105	1000	-	.	gene_id "MSTRG.158227"; transcript_id "MSTRG.158227.8"; exon_number "3";
chr5	StringTie	exon	176147539	176147566	1000	-	.	gene_id "MSTRG.158227"; transcript_id "MSTRG.158227.8"; exon_number "4";
chr5	StringTie	exon	176147686	176147870	1000	-	.	gene_id "MSTRG.158227"; transcript_id "MSTRG.158227.8"; exon_number "5";
chr5	StringTie	exon	176148014	176148138	1000	-	.	gene_id "MSTRG.158227"; transcript_id "MSTRG.158227.8"; exon_number "6";
chr5	StringTie	exon	176154751	176155632	1000	-	.	gene_id "MSTRG.158227"; transcript_id "MSTRG.158227.8"; exon_number "7";
chr5	StringTie	exon	176156862	176156989	1000	-	.	gene_id "MSTRG.158227"; transcript_id "MSTRG.158227.8"; exon_number "8";
chr5	StringTie	exon	176158864	176159196	1000	-	.	gene_id "MSTRG.158227"; transcript_id "MSTRG.158227.8"; exon_number "9";
chr5	StringTie	exon	176167628	176167783	1000	-	.	gene_id "MSTRG.158227"; transcript_id "MSTRG.158227.8"; exon_number "10";
chr5	StringTie	exon	176170185	176170247	1000	-	.	gene_id "MSTRG.158227"; transcript_id "MSTRG.158227.8"; exon_number "11";
chr5	StringTie	transcript	176145025	176172312	1000	-	.	gene_id "MSTRG.158227"; transcript_id "MSTRG.158227.80";
chr5	StringTie	exon	176145025	176145195	1000	-	.	gene_id "MSTRG.158227"; transcript_id "MSTRG.158227.80"; exon_number "1";
chr5	StringTie	exon	176146089	176146207	1000	-	.	gene_id "MSTRG.158227"; transcript_id "MSTRG.158227.80"; exon_number "2";
chr5	StringTie	exon	176146771	176146863	1000	-	.	gene_id "MSTRG.158227"; transcript_id "MSTRG.158227.80"; exon_number "3";
chr5	StringTie	exon	176146966	176147105	1000	-	.	gene_id "MSTRG.158227"; transcript_id "MSTRG.158227.80"; exon_number "4";
chr5	StringTie	exon	176147539	176147566	1000	-	.	gene_id "MSTRG.158227"; transcript_id "MSTRG.158227.80"; exon_number "5";
chr5	StringTie	exon	176147686	176147870	1000	-	.	gene_id "MSTRG.158227"; transcript_id "MSTRG.158227.80"; exon_number "6";
chr5	StringTie	exon	176148014	176148138	1000	-	.	gene_id "MSTRG.158227"; transcript_id "MSTRG.158227.80"; exon_number "7";
chr5	StringTie	exon	176152007	176152079	1000	-	.	gene_id "MSTRG.158227"; transcript_id "MSTRG.158227.80"; exon_number "8";
chr5	StringTie	exon	176153703	176153835	1000	-	.	gene_id "MSTRG.158227"; transcript_id "MSTRG.158227.80"; exon_number "9";
chr5	StringTie	exon	176154751	176155632	1000	-	.	gene_id "MSTRG.158227"; transcript_id "MSTRG.158227.80"; exon_number "10";
chr5	StringTie	exon	176156862	176156989	1000	-	.	gene_id "MSTRG.158227"; transcript_id "MSTRG.158227.80"; exon_number "11";
chr5	StringTie	exon	176158864	176159196	1000	-	.	gene_id "MSTRG.158227"; transcript_id "MSTRG.158227.80"; exon_number "12";
chr5	StringTie	exon	176167663	176167783	1000	-	.	gene_id "MSTRG.158227"; transcript_id "MSTRG.158227.80"; exon_number "13";
chr5	StringTie	exon	176171753	176172312	1000	-	.	gene_id "MSTRG.158227"; transcript_id "MSTRG.158227.80"; exon_number "14";
chr5	StringTie	transcript	176172730	176204972	1000	-	.	gene_id "MSTRG.158227"; transcript_id "MSTRG.158227.83";
chr5	StringTie	exon	176172730	176173563	1000	-	.	gene_id "MSTRG.158227"; transcript_id "MSTRG.158227.83"; exon_number "1";
chr5	StringTie	exon	176175148	176175212	1000	-	.	gene_id "MSTRG.158227"; transcript_id "MSTRG.158227.83"; exon_number "2";
chr5	StringTie	exon	176175834	176175901	1000	-	.	gene_id "MSTRG.158227"; transcript_id "MSTRG.158227.83"; exon_number "3";
chr5	StringTie	exon	176176282	176176450	1000	-	.	gene_id "MSTRG.158227"; transcript_id "MSTRG.158227.83"; exon_number "4";
chr5	StringTie	exon	176176759	176176823	1000	-	.	gene_id "MSTRG.158227"; transcript_id "MSTRG.158227.83"; exon_number "5";
chr5	StringTie	exon	176180324	176180348	1000	-	.	gene_id "MSTRG.158227"; transcript_id "MSTRG.158227.83"; exon_number "6";
chr5	StringTie	exon	176180816	176180886	1000	-	.	gene_id "MSTRG.158227"; transcript_id "MSTRG.158227.83"; exon_number "7";
chr5	StringTie	exon	176182685	176182763	1000	-	.	gene_id "MSTRG.158227"; transcript_id "MSTRG.158227.83"; exon_number "8";
chr5	StringTie	exon	176204749	176204972	1000	-	.	gene_id "MSTRG.158227"; transcript_id "MSTRG.158227.83"; exon_number "9";
chr5	StringTie	transcript	176172910	176185803	1000	-	.	gene_id "MSTRG.158227"; transcript_id "MSTRG.158227.84";
chr5	StringTie	exon	176172910	176173563	1000	-	.	gene_id "MSTRG.158227"; transcript_id "MSTRG.158227.84"; exon_number "1";
chr5	StringTie	exon	176174974	176175060	1000	-	.	gene_id "MSTRG.158227"; transcript_id "MSTRG.158227.84"; exon_number "2";
chr5	StringTie	exon	176175148	176175901	1000	-	.	gene_id "MSTRG.158227"; transcript_id "MSTRG.158227.84"; exon_number "3";
chr5	StringTie	exon	176176282	176176450	1000	-	.	gene_id "MSTRG.158227"; transcript_id "MSTRG.158227.84"; exon_number "4";
chr5	StringTie	exon	176176759	176176823	1000	-	.	gene_id "MSTRG.158227"; transcript_id "MSTRG.158227.84"; exon_number "5";
chr5	StringTie	exon	176182685	176182763	1000	-	.	gene_id "MSTRG.158227"; transcript_id "MSTRG.158227.84"; exon_number "6";
chr5	StringTie	exon	176185101	176185803	1000	-	.	gene_id "MSTRG.158227"; transcript_id "MSTRG.158227.84"; exon_number "7";
chr5	StringTie	transcript	176173353	176199435	1000	-	.	gene_id "MSTRG.158227"; transcript_id "MSTRG.158227.86";
chr5	StringTie	exon	176173353	176173563	1000	-	.	gene_id "MSTRG.158227"; transcript_id "MSTRG.158227.86"; exon_number "1";
chr5	StringTie	exon	176174974	176175060	1000	-	.	gene_id "MSTRG.158227"; transcript_id "MSTRG.158227.86"; exon_number "2";
chr5	StringTie	exon	176175148	176175212	1000	-	.	gene_id "MSTRG.158227"; transcript_id "MSTRG.158227.86"; exon_number "3";
chr5	StringTie	exon	176175545	176175901	1000	-	.	gene_id "MSTRG.158227"; transcript_id "MSTRG.158227.86"; exon_number "4";
chr5	StringTie	exon	176176282	176176450	1000	-	.	gene_id "MSTRG.158227"; transcript_id "MSTRG.158227.86"; exon_number "5";
chr5	StringTie	exon	176176759	176176823	1000	-	.	gene_id "MSTRG.158227"; transcript_id "MSTRG.158227.86"; exon_number "6";
chr5	StringTie	exon	176182685	176182763	1000	-	.	gene_id "MSTRG.158227"; transcript_id "MSTRG.158227.86"; exon_number "7";
chr5	StringTie	exon	176183231	176183301	1000	-	.	gene_id "MSTRG.158227"; transcript_id "MSTRG.158227.86"; exon_number "8";
chr5	StringTie	exon	176199236	176199435	1000	-	.	gene_id "MSTRG.158227"; transcript_id "MSTRG.158227.86"; exon_number "9";
chr5	StringTie	transcript	176173353	176199556	1000	-	.	gene_id "MSTRG.158227"; transcript_id "MSTRG.158227.87";
chr5	StringTie	exon	176173353	176173563	1000	-	.	gene_id "MSTRG.158227"; transcript_id "MSTRG.158227.87"; exon_number "1";
chr5	StringTie	exon	176175148	176175901	1000	-	.	gene_id "MSTRG.158227"; transcript_id "MSTRG.158227.87"; exon_number "2";
chr5	StringTie	exon	176176282	176176450	1000	-	.	gene_id "MSTRG.158227"; transcript_id "MSTRG.158227.87"; exon_number "3";
chr5	StringTie	exon	176176759	176176823	1000	-	.	gene_id "MSTRG.158227"; transcript_id "MSTRG.158227.87"; exon_number "4";
chr5	StringTie	exon	176180324	176180348	1000	-	.	gene_id "MSTRG.158227"; transcript_id "MSTRG.158227.87"; exon_number "5";
chr5	StringTie	exon	176180816	176180886	1000	-	.	gene_id "MSTRG.158227"; transcript_id "MSTRG.158227.87"; exon_number "6";
chr5	StringTie	exon	176182685	176182763	1000	-	.	gene_id "MSTRG.158227"; transcript_id "MSTRG.158227.87"; exon_number "7";
chr5	StringTie	exon	176199236	176199556	1000	-	.	gene_id "MSTRG.158227"; transcript_id "MSTRG.158227.87"; exon_number "8";
chr5	StringTie	transcript	176173353	176199363	1000	-	.	gene_id "MSTRG.158227"; transcript_id "MSTRG.158227.88";
chr5	StringTie	exon	176173353	176173563	1000	-	.	gene_id "MSTRG.158227"; transcript_id "MSTRG.158227.88"; exon_number "1";
chr5	StringTie	exon	176174974	176175060	1000	-	.	gene_id "MSTRG.158227"; transcript_id "MSTRG.158227.88"; exon_number "2";
chr5	StringTie	exon	176175148	176175212	1000	-	.	gene_id "MSTRG.158227"; transcript_id "MSTRG.158227.88"; exon_number "3";
chr5	StringTie	exon	176175545	176175901	1000	-	.	gene_id "MSTRG.158227"; transcript_id "MSTRG.158227.88"; exon_number "4";
chr5	StringTie	exon	176176282	176176450	1000	-	.	gene_id "MSTRG.158227"; transcript_id "MSTRG.158227.88"; exon_number "5";
chr5	StringTie	exon	176176759	176176823	1000	-	.	gene_id "MSTRG.158227"; transcript_id "MSTRG.158227.88"; exon_number "6";
chr5	StringTie	exon	176182620	176182763	1000	-	.	gene_id "MSTRG.158227"; transcript_id "MSTRG.158227.88"; exon_number "7";
chr5	StringTie	exon	176183231	176183301	1000	-	.	gene_id "MSTRG.158227"; transcript_id "MSTRG.158227.88"; exon_number "8";
chr5	StringTie	exon	176185101	176185342	1000	-	.	gene_id "MSTRG.158227"; transcript_id "MSTRG.158227.88"; exon_number "9";
chr5	StringTie	exon	176186162	176186380	1000	-	.	gene_id "MSTRG.158227"; transcript_id "MSTRG.158227.88"; exon_number "10";
chr5	StringTie	exon	176187403	176187596	1000	-	.	gene_id "MSTRG.158227"; transcript_id "MSTRG.158227.88"; exon_number "11";
chr5	StringTie	exon	176199236	176199363	1000	-	.	gene_id "MSTRG.158227"; transcript_id "MSTRG.158227.88"; exon_number "12";
chr5	StringTie	transcript	176143007	176191860	1000	-	.	gene_id "MSTRG.158227"; transcript_id "MSTRG.158227.9";
chr5	StringTie	exon	176143007	176143626	1000	-	.	gene_id "MSTRG.158227"; transcript_id "MSTRG.158227.9"; exon_number "1";
chr5	StringTie	exon	176145025	176145195	1000	-	.	gene_id "MSTRG.158227"; transcript_id "MSTRG.158227.9"; exon_number "2";
chr5	StringTie	exon	176146966	176147105	1000	-	.	gene_id "MSTRG.158227"; transcript_id "MSTRG.158227.9"; exon_number "3";
chr5	StringTie	exon	176147539	176147566	1000	-	.	gene_id "MSTRG.158227"; transcript_id "MSTRG.158227.9"; exon_number "4";
chr5	StringTie	exon	176147686	176147870	1000	-	.	gene_id "MSTRG.158227"; transcript_id "MSTRG.158227.9"; exon_number "5";
chr5	StringTie	exon	176148014	176148138	1000	-	.	gene_id "MSTRG.158227"; transcript_id "MSTRG.158227.9"; exon_number "6";
chr5	StringTie	exon	176154751	176155632	1000	-	.	gene_id "MSTRG.158227"; transcript_id "MSTRG.158227.9"; exon_number "7";
chr5	StringTie	exon	176156862	176156989	1000	-	.	gene_id "MSTRG.158227"; transcript_id "MSTRG.158227.9"; exon_number "8";
chr5	StringTie	exon	176158864	176159196	1000	-	.	gene_id "MSTRG.158227"; transcript_id "MSTRG.158227.9"; exon_number "9";
chr5	StringTie	exon	176167663	176175060	1000	-	.	gene_id "MSTRG.158227"; transcript_id "MSTRG.158227.9"; exon_number "10";
chr5	StringTie	exon	176175148	176175901	1000	-	.	gene_id "MSTRG.158227"; transcript_id "MSTRG.158227.9"; exon_number "11";
chr5	StringTie	exon	176176282	176176450	1000	-	.	gene_id "MSTRG.158227"; transcript_id "MSTRG.158227.9"; exon_number "12";
chr5	StringTie	exon	176176759	176182763	1000	-	.	gene_id "MSTRG.158227"; transcript_id "MSTRG.158227.9"; exon_number "13";
chr5	StringTie	exon	176183231	176183301	1000	-	.	gene_id "MSTRG.158227"; transcript_id "MSTRG.158227.9"; exon_number "14";
chr5	StringTie	exon	176185101	176185342	1000	-	.	gene_id "MSTRG.158227"; transcript_id "MSTRG.158227.9"; exon_number "15";
chr5	StringTie	exon	176186162	176187596	1000	-	.	gene_id "MSTRG.158227"; transcript_id "MSTRG.158227.9"; exon_number "16";
chr5	StringTie	exon	176191362	176191860	1000	-	.	gene_id "MSTRG.158227"; transcript_id "MSTRG.158227.9"; exon_number "17";
chr5	StringTie	transcript	176173367	176185389	1000	-	.	gene_id "MSTRG.158227"; transcript_id "MSTRG.158227.90";
chr5	StringTie	exon	176173367	176173563	1000	-	.	gene_id "MSTRG.158227"; transcript_id "MSTRG.158227.90"; exon_number "1";
chr5	StringTie	exon	176175148	176175212	1000	-	.	gene_id "MSTRG.158227"; transcript_id "MSTRG.158227.90"; exon_number "2";
chr5	StringTie	exon	176175834	176175901	1000	-	.	gene_id "MSTRG.158227"; transcript_id "MSTRG.158227.90"; exon_number "3";
chr5	StringTie	exon	176176282	176176450	1000	-	.	gene_id "MSTRG.158227"; transcript_id "MSTRG.158227.90"; exon_number "4";
chr5	StringTie	exon	176176759	176176823	1000	-	.	gene_id "MSTRG.158227"; transcript_id "MSTRG.158227.90"; exon_number "5";
chr5	StringTie	exon	176182685	176182763	1000	-	.	gene_id "MSTRG.158227"; transcript_id "MSTRG.158227.90"; exon_number "6";
chr5	StringTie	exon	176185101	176185389	1000	-	.	gene_id "MSTRG.158227"; transcript_id "MSTRG.158227.90"; exon_number "7";
chr5	StringTie	transcript	176173367	176185200	1000	-	.	gene_id "MSTRG.158227"; transcript_id "MSTRG.158227.91";
chr5	StringTie	exon	176173367	176173563	1000	-	.	gene_id "MSTRG.158227"; transcript_id "MSTRG.158227.91"; exon_number "1";
chr5	StringTie	exon	176174974	176175060	1000	-	.	gene_id "MSTRG.158227"; transcript_id "MSTRG.158227.91"; exon_number "2";
chr5	StringTie	exon	176175148	176175212	1000	-	.	gene_id "MSTRG.158227"; transcript_id "MSTRG.158227.91"; exon_number "3";
chr5	StringTie	exon	176175834	176175901	1000	-	.	gene_id "MSTRG.158227"; transcript_id "MSTRG.158227.91"; exon_number "4";
chr5	StringTie	exon	176176282	176176450	1000	-	.	gene_id "MSTRG.158227"; transcript_id "MSTRG.158227.91"; exon_number "5";
chr5	StringTie	exon	176176759	176176823	1000	-	.	gene_id "MSTRG.158227"; transcript_id "MSTRG.158227.91"; exon_number "6";
chr5	StringTie	exon	176182685	176182763	1000	-	.	gene_id "MSTRG.158227"; transcript_id "MSTRG.158227.91"; exon_number "7";
chr5	StringTie	exon	176185101	176185200	1000	-	.	gene_id "MSTRG.158227"; transcript_id "MSTRG.158227.91"; exon_number "8";
chr5	StringTie	transcript	176173371	176204894	1000	-	.	gene_id "MSTRG.158227"; transcript_id "MSTRG.158227.92";
chr5	StringTie	exon	176173371	176173563	1000	-	.	gene_id "MSTRG.158227"; transcript_id "MSTRG.158227.92"; exon_number "1";
chr5	StringTie	exon	176174974	176175060	1000	-	.	gene_id "MSTRG.158227"; transcript_id "MSTRG.158227.92"; exon_number "2";
chr5	StringTie	exon	176175148	176175212	1000	-	.	gene_id "MSTRG.158227"; transcript_id "MSTRG.158227.92"; exon_number "3";
chr5	StringTie	exon	176175545	176175901	1000	-	.	gene_id "MSTRG.158227"; transcript_id "MSTRG.158227.92"; exon_number "4";
chr5	StringTie	exon	176176282	176176450	1000	-	.	gene_id "MSTRG.158227"; transcript_id "MSTRG.158227.92"; exon_number "5";
chr5	StringTie	exon	176176759	176176823	1000	-	.	gene_id "MSTRG.158227"; transcript_id "MSTRG.158227.92"; exon_number "6";
chr5	StringTie	exon	176182685	176182763	1000	-	.	gene_id "MSTRG.158227"; transcript_id "MSTRG.158227.92"; exon_number "7";
chr5	StringTie	exon	176185101	176185342	1000	-	.	gene_id "MSTRG.158227"; transcript_id "MSTRG.158227.92"; exon_number "8";
chr5	StringTie	exon	176186162	176186380	1000	-	.	gene_id "MSTRG.158227"; transcript_id "MSTRG.158227.92"; exon_number "9";
chr5	StringTie	exon	176204749	176204894	1000	-	.	gene_id "MSTRG.158227"; transcript_id "MSTRG.158227.92"; exon_number "10";
chr5	StringTie	transcript	176174137	176199402	1000	-	.	gene_id "MSTRG.158227"; transcript_id "MSTRG.158227.93";
chr5	StringTie	exon	176174137	176175060	1000	-	.	gene_id "MSTRG.158227"; transcript_id "MSTRG.158227.93"; exon_number "1";
chr5	StringTie	exon	176175148	176175901	1000	-	.	gene_id "MSTRG.158227"; transcript_id "MSTRG.158227.93"; exon_number "2";
chr5	StringTie	exon	176176282	176176450	1000	-	.	gene_id "MSTRG.158227"; transcript_id "MSTRG.158227.93"; exon_number "3";
chr5	StringTie	exon	176176759	176176823	1000	-	.	gene_id "MSTRG.158227"; transcript_id "MSTRG.158227.93"; exon_number "4";
chr5	StringTie	exon	176180324	176180886	1000	-	.	gene_id "MSTRG.158227"; transcript_id "MSTRG.158227.93"; exon_number "5";
chr5	StringTie	exon	176182685	176182763	1000	-	.	gene_id "MSTRG.158227"; transcript_id "MSTRG.158227.93"; exon_number "6";
chr5	StringTie	exon	176183231	176183301	1000	-	.	gene_id "MSTRG.158227"; transcript_id "MSTRG.158227.93"; exon_number "7";
chr5	StringTie	exon	176185101	176185342	1000	-	.	gene_id "MSTRG.158227"; transcript_id "MSTRG.158227.93"; exon_number "8";
chr5	StringTie	exon	176186162	176186380	1000	-	.	gene_id "MSTRG.158227"; transcript_id "MSTRG.158227.93"; exon_number "9";
chr5	StringTie	exon	176187403	176187596	1000	-	.	gene_id "MSTRG.158227"; transcript_id "MSTRG.158227.93"; exon_number "10";
chr5	StringTie	exon	176199236	176199402	1000	-	.	gene_id "MSTRG.158227"; transcript_id "MSTRG.158227.93"; exon_number "11";
chr5	StringTie	transcript	176174185	176199378	1000	-	.	gene_id "MSTRG.158227"; transcript_id "MSTRG.158227.94";
chr5	StringTie	exon	176174185	176175060	1000	-	.	gene_id "MSTRG.158227"; transcript_id "MSTRG.158227.94"; exon_number "1";
chr5	StringTie	exon	176175148	176175212	1000	-	.	gene_id "MSTRG.158227"; transcript_id "MSTRG.158227.94"; exon_number "2";
chr5	StringTie	exon	176175545	176175901	1000	-	.	gene_id "MSTRG.158227"; transcript_id "MSTRG.158227.94"; exon_number "3";
chr5	StringTie	exon	176176282	176176450	1000	-	.	gene_id "MSTRG.158227"; transcript_id "MSTRG.158227.94"; exon_number "4";
chr5	StringTie	exon	176176759	176176823	1000	-	.	gene_id "MSTRG.158227"; transcript_id "MSTRG.158227.94"; exon_number "5";
chr5	StringTie	exon	176182685	176182763	1000	-	.	gene_id "MSTRG.158227"; transcript_id "MSTRG.158227.94"; exon_number "6";
chr5	StringTie	exon	176183231	176183301	1000	-	.	gene_id "MSTRG.158227"; transcript_id "MSTRG.158227.94"; exon_number "7";
chr5	StringTie	exon	176185101	176185342	1000	-	.	gene_id "MSTRG.158227"; transcript_id "MSTRG.158227.94"; exon_number "8";
chr5	StringTie	exon	176186162	176186380	1000	-	.	gene_id "MSTRG.158227"; transcript_id "MSTRG.158227.94"; exon_number "9";
chr5	StringTie	exon	176199236	176199378	1000	-	.	gene_id "MSTRG.158227"; transcript_id "MSTRG.158227.94"; exon_number "10";
chr5	StringTie	transcript	176175440	176187666	1000	-	.	gene_id "MSTRG.158227"; transcript_id "MSTRG.158227.95";
chr5	StringTie	exon	176175440	176175901	1000	-	.	gene_id "MSTRG.158227"; transcript_id "MSTRG.158227.95"; exon_number "1";
chr5	StringTie	exon	176176282	176176450	1000	-	.	gene_id "MSTRG.158227"; transcript_id "MSTRG.158227.95"; exon_number "2";
chr5	StringTie	exon	176176759	176176823	1000	-	.	gene_id "MSTRG.158227"; transcript_id "MSTRG.158227.95"; exon_number "3";
chr5	StringTie	exon	176182685	176182763	1000	-	.	gene_id "MSTRG.158227"; transcript_id "MSTRG.158227.95"; exon_number "4";
chr5	StringTie	exon	176183231	176183301	1000	-	.	gene_id "MSTRG.158227"; transcript_id "MSTRG.158227.95"; exon_number "5";
chr5	StringTie	exon	176187403	176187666	1000	-	.	gene_id "MSTRG.158227"; transcript_id "MSTRG.158227.95"; exon_number "6";
chr5	StringTie	transcript	176175447	176179717	1000	-	.	gene_id "MSTRG.158227"; transcript_id "MSTRG.158227.96";
chr5	StringTie	exon	176175447	176175901	1000	-	.	gene_id "MSTRG.158227"; transcript_id "MSTRG.158227.96"; exon_number "1";
chr5	StringTie	exon	176176282	176176450	1000	-	.	gene_id "MSTRG.158227"; transcript_id "MSTRG.158227.96"; exon_number "2";
chr5	StringTie	exon	176176759	176176823	1000	-	.	gene_id "MSTRG.158227"; transcript_id "MSTRG.158227.96"; exon_number "3";
chr5	StringTie	exon	176178375	176179717	1000	-	.	gene_id "MSTRG.158227"; transcript_id "MSTRG.158227.96"; exon_number "4";
chr5	StringTie	transcript	176175509	176187579	1000	-	.	gene_id "MSTRG.158227"; transcript_id "MSTRG.158227.97";
chr5	StringTie	exon	176175509	176175901	1000	-	.	gene_id "MSTRG.158227"; transcript_id "MSTRG.158227.97"; exon_number "1";
chr5	StringTie	exon	176176282	176176450	1000	-	.	gene_id "MSTRG.158227"; transcript_id "MSTRG.158227.97"; exon_number "2";
chr5	StringTie	exon	176176759	176176823	1000	-	.	gene_id "MSTRG.158227"; transcript_id "MSTRG.158227.97"; exon_number "3";
chr5	StringTie	exon	176177648	176180348	1000	-	.	gene_id "MSTRG.158227"; transcript_id "MSTRG.158227.97"; exon_number "4";
chr5	StringTie	exon	176180816	176180886	1000	-	.	gene_id "MSTRG.158227"; transcript_id "MSTRG.158227.97"; exon_number "5";
chr5	StringTie	exon	176182685	176182763	1000	-	.	gene_id "MSTRG.158227"; transcript_id "MSTRG.158227.97"; exon_number "6";
chr5	StringTie	exon	176183231	176183301	1000	-	.	gene_id "MSTRG.158227"; transcript_id "MSTRG.158227.97"; exon_number "7";
chr5	StringTie	exon	176185101	176186380	1000	-	.	gene_id "MSTRG.158227"; transcript_id "MSTRG.158227.97"; exon_number "8";
chr5	StringTie	exon	176187403	176187579	1000	-	.	gene_id "MSTRG.158227"; transcript_id "MSTRG.158227.97"; exon_number "9";
chr5	StringTie	transcript	176175522	176204903	1000	-	.	gene_id "MSTRG.158227"; transcript_id "MSTRG.158227.98";
chr5	StringTie	exon	176175522	176175901	1000	-	.	gene_id "MSTRG.158227"; transcript_id "MSTRG.158227.98"; exon_number "1";
chr5	StringTie	exon	176176282	176176450	1000	-	.	gene_id "MSTRG.158227"; transcript_id "MSTRG.158227.98"; exon_number "2";
chr5	StringTie	exon	176176759	176176823	1000	-	.	gene_id "MSTRG.158227"; transcript_id "MSTRG.158227.98"; exon_number "3";
chr5	StringTie	exon	176182685	176182763	1000	-	.	gene_id "MSTRG.158227"; transcript_id "MSTRG.158227.98"; exon_number "4";
chr5	StringTie	exon	176183231	176183301	1000	-	.	gene_id "MSTRG.158227"; transcript_id "MSTRG.158227.98"; exon_number "5";
chr5	StringTie	exon	176204749	176204903	1000	-	.	gene_id "MSTRG.158227"; transcript_id "MSTRG.158227.98"; exon_number "6";
chr5	StringTie	transcript	176175526	176186328	1000	-	.	gene_id "MSTRG.158227"; transcript_id "MSTRG.158227.99";
chr5	StringTie	exon	176175526	176175901	1000	-	.	gene_id "MSTRG.158227"; transcript_id "MSTRG.158227.99"; exon_number "1";
chr5	StringTie	exon	176176282	176176450	1000	-	.	gene_id "MSTRG.158227"; transcript_id "MSTRG.158227.99"; exon_number "2";
chr5	StringTie	exon	176176759	176176823	1000	-	.	gene_id "MSTRG.158227"; transcript_id "MSTRG.158227.99"; exon_number "3";
chr5	StringTie	exon	176180816	176180886	1000	-	.	gene_id "MSTRG.158227"; transcript_id "MSTRG.158227.99"; exon_number "4";
chr5	StringTie	exon	176182685	176182763	1000	-	.	gene_id "MSTRG.158227"; transcript_id "MSTRG.158227.99"; exon_number "5";
chr5	StringTie	exon	176183231	176183301	1000	-	.	gene_id "MSTRG.158227"; transcript_id "MSTRG.158227.99"; exon_number "6";
chr5	StringTie	exon	176185101	176185342	1000	-	.	gene_id "MSTRG.158227"; transcript_id "MSTRG.158227.99"; exon_number "7";
chr5	StringTie	exon	176186162	176186328	1000	-	.	gene_id "MSTRG.158227"; transcript_id "MSTRG.158227.99"; exon_number "8";
chr5	StringTie	transcript	176417207	176418209	1000	.	.	gene_id "MSTRG.158228"; transcript_id "MSTRG.158228.1";
chr5	StringTie	exon	176417207	176418209	1000	.	.	gene_id "MSTRG.158228"; transcript_id "MSTRG.158228.1"; exon_number "1";
chr5	StringTie	transcript	176419443	176419643	1000	.	.	gene_id "MSTRG.158229"; transcript_id "MSTRG.158229.1";
chr5	StringTie	exon	176419443	176419643	1000	.	.	gene_id "MSTRG.158229"; transcript_id "MSTRG.158229.1"; exon_number "1";
chr1	StringTie	transcript	220683732	220684623	1000	.	.	gene_id "MSTRG.15823"; transcript_id "MSTRG.15823.1";
chr1	StringTie	exon	220683732	220684623	1000	.	.	gene_id "MSTRG.15823"; transcript_id "MSTRG.15823.1"; exon_number "1";
chr5	StringTie	transcript	176420520	176436745	1000	+	.	gene_id "MSTRG.158230"; transcript_id "MSTRG.158230.1";
chr5	StringTie	exon	176420520	176421398	1000	+	.	gene_id "MSTRG.158230"; transcript_id "MSTRG.158230.1"; exon_number "1";
chr5	StringTie	exon	176432621	176436745	1000	+	.	gene_id "MSTRG.158230"; transcript_id "MSTRG.158230.1"; exon_number "2";
chr5	StringTie	transcript	176433024	176434849	1000	+	.	gene_id "MSTRG.158230"; transcript_id "MSTRG.158230.10";
chr5	StringTie	exon	176433024	176434022	1000	+	.	gene_id "MSTRG.158230"; transcript_id "MSTRG.158230.10"; exon_number "1";
chr5	StringTie	exon	176434556	176434849	1000	+	.	gene_id "MSTRG.158230"; transcript_id "MSTRG.158230.10"; exon_number "2";
chr5	StringTie	transcript	176433024	176434849	1000	+	.	gene_id "MSTRG.158230"; transcript_id "MSTRG.158230.11";
chr5	StringTie	exon	176433024	176434234	1000	+	.	gene_id "MSTRG.158230"; transcript_id "MSTRG.158230.11"; exon_number "1";
chr5	StringTie	exon	176434312	176434849	1000	+	.	gene_id "MSTRG.158230"; transcript_id "MSTRG.158230.11"; exon_number "2";
chr5	StringTie	transcript	176433042	176434854	1000	+	.	gene_id "MSTRG.158230"; transcript_id "MSTRG.158230.12";
chr5	StringTie	exon	176433042	176433631	1000	+	.	gene_id "MSTRG.158230"; transcript_id "MSTRG.158230.12"; exon_number "1";
chr5	StringTie	exon	176433826	176434854	1000	+	.	gene_id "MSTRG.158230"; transcript_id "MSTRG.158230.12"; exon_number "2";
chr5	StringTie	transcript	176433142	176433474	1000	+	.	gene_id "MSTRG.158230"; transcript_id "MSTRG.158230.13";
chr5	StringTie	exon	176433142	176433287	1000	+	.	gene_id "MSTRG.158230"; transcript_id "MSTRG.158230.13"; exon_number "1";
chr5	StringTie	exon	176433372	176433474	1000	+	.	gene_id "MSTRG.158230"; transcript_id "MSTRG.158230.13"; exon_number "2";
chr5	StringTie	transcript	176421260	176425721	1000	+	.	gene_id "MSTRG.158230"; transcript_id "MSTRG.158230.2";
chr5	StringTie	exon	176421260	176421398	1000	+	.	gene_id "MSTRG.158230"; transcript_id "MSTRG.158230.2"; exon_number "1";
chr5	StringTie	exon	176425497	176425721	1000	+	.	gene_id "MSTRG.158230"; transcript_id "MSTRG.158230.2"; exon_number "2";
chr5	StringTie	transcript	176429187	176434845	1000	+	.	gene_id "MSTRG.158230"; transcript_id "MSTRG.158230.3";
chr5	StringTie	exon	176429187	176429208	1000	+	.	gene_id "MSTRG.158230"; transcript_id "MSTRG.158230.3"; exon_number "1";
chr5	StringTie	exon	176432621	176434845	1000	+	.	gene_id "MSTRG.158230"; transcript_id "MSTRG.158230.3"; exon_number "2";
chr5	StringTie	transcript	176429602	176434844	1000	+	.	gene_id "MSTRG.158230"; transcript_id "MSTRG.158230.4";
chr5	StringTie	exon	176429602	176429616	1000	+	.	gene_id "MSTRG.158230"; transcript_id "MSTRG.158230.4"; exon_number "1";
chr5	StringTie	exon	176432621	176434844	1000	+	.	gene_id "MSTRG.158230"; transcript_id "MSTRG.158230.4"; exon_number "2";
chr5	StringTie	transcript	176432872	176434841	1000	+	.	gene_id "MSTRG.158230"; transcript_id "MSTRG.158230.5";
chr5	StringTie	exon	176432872	176433711	1000	+	.	gene_id "MSTRG.158230"; transcript_id "MSTRG.158230.5"; exon_number "1";
chr5	StringTie	exon	176433826	176434841	1000	+	.	gene_id "MSTRG.158230"; transcript_id "MSTRG.158230.5"; exon_number "2";
chr5	StringTie	transcript	176432873	176434872	1000	+	.	gene_id "MSTRG.158230"; transcript_id "MSTRG.158230.6";
chr5	StringTie	exon	176432873	176433825	1000	+	.	gene_id "MSTRG.158230"; transcript_id "MSTRG.158230.6"; exon_number "1";
chr5	StringTie	exon	176434312	176434872	1000	+	.	gene_id "MSTRG.158230"; transcript_id "MSTRG.158230.6"; exon_number "2";
chr5	StringTie	transcript	176432883	176434840	1000	+	.	gene_id "MSTRG.158230"; transcript_id "MSTRG.158230.7";
chr5	StringTie	exon	176432883	176433785	1000	+	.	gene_id "MSTRG.158230"; transcript_id "MSTRG.158230.7"; exon_number "1";
chr5	StringTie	exon	176433826	176434840	1000	+	.	gene_id "MSTRG.158230"; transcript_id "MSTRG.158230.7"; exon_number "2";
chr5	StringTie	transcript	176433018	176434841	1000	+	.	gene_id "MSTRG.158230"; transcript_id "MSTRG.158230.8";
chr5	StringTie	exon	176433018	176433555	1000	+	.	gene_id "MSTRG.158230"; transcript_id "MSTRG.158230.8"; exon_number "1";
chr5	StringTie	exon	176433826	176434841	1000	+	.	gene_id "MSTRG.158230"; transcript_id "MSTRG.158230.8"; exon_number "2";
chr5	StringTie	transcript	176433022	176434844	1000	+	.	gene_id "MSTRG.158230"; transcript_id "MSTRG.158230.9";
chr5	StringTie	exon	176433022	176434108	1000	+	.	gene_id "MSTRG.158230"; transcript_id "MSTRG.158230.9"; exon_number "1";
chr5	StringTie	exon	176434187	176434844	1000	+	.	gene_id "MSTRG.158230"; transcript_id "MSTRG.158230.9"; exon_number "2";
chr5	StringTie	transcript	176428973	176436566	1000	-	.	gene_id "MSTRG.158231"; transcript_id "MSTRG.158231.1";
chr5	StringTie	exon	176428973	176432775	1000	-	.	gene_id "MSTRG.158231"; transcript_id "MSTRG.158231.1"; exon_number "1";
chr5	StringTie	exon	176432873	176432925	1000	-	.	gene_id "MSTRG.158231"; transcript_id "MSTRG.158231.1"; exon_number "2";
chr5	StringTie	exon	176433880	176436566	1000	-	.	gene_id "MSTRG.158231"; transcript_id "MSTRG.158231.1"; exon_number "3";
chr5	StringTie	transcript	176430720	176436566	1000	-	.	gene_id "MSTRG.158231"; transcript_id "MSTRG.158231.2";
chr5	StringTie	exon	176430720	176432775	1000	-	.	gene_id "MSTRG.158231"; transcript_id "MSTRG.158231.2"; exon_number "1";
chr5	StringTie	exon	176432873	176432925	1000	-	.	gene_id "MSTRG.158231"; transcript_id "MSTRG.158231.2"; exon_number "2";
chr5	StringTie	exon	176433497	176436566	1000	-	.	gene_id "MSTRG.158231"; transcript_id "MSTRG.158231.2"; exon_number "3";
chr5	StringTie	transcript	176430990	176434850	1000	-	.	gene_id "MSTRG.158231"; transcript_id "MSTRG.158231.3";
chr5	StringTie	exon	176430990	176432775	1000	-	.	gene_id "MSTRG.158231"; transcript_id "MSTRG.158231.3"; exon_number "1";
chr5	StringTie	exon	176432873	176432925	1000	-	.	gene_id "MSTRG.158231"; transcript_id "MSTRG.158231.3"; exon_number "2";
chr5	StringTie	exon	176433236	176434850	1000	-	.	gene_id "MSTRG.158231"; transcript_id "MSTRG.158231.3"; exon_number "3";
chr5	StringTie	transcript	176431426	176436966	1000	-	.	gene_id "MSTRG.158231"; transcript_id "MSTRG.158231.4";
chr5	StringTie	exon	176431426	176436966	1000	-	.	gene_id "MSTRG.158231"; transcript_id "MSTRG.158231.4"; exon_number "1";
chr5	StringTie	transcript	176432017	176434919	1000	-	.	gene_id "MSTRG.158231"; transcript_id "MSTRG.158231.5";
chr5	StringTie	exon	176432017	176432775	1000	-	.	gene_id "MSTRG.158231"; transcript_id "MSTRG.158231.5"; exon_number "1";
chr5	StringTie	exon	176432873	176432925	1000	-	.	gene_id "MSTRG.158231"; transcript_id "MSTRG.158231.5"; exon_number "2";
chr5	StringTie	exon	176433734	176434919	1000	-	.	gene_id "MSTRG.158231"; transcript_id "MSTRG.158231.5"; exon_number "3";
chr5	StringTie	transcript	176432161	176436255	1000	-	.	gene_id "MSTRG.158231"; transcript_id "MSTRG.158231.6";
chr5	StringTie	exon	176432161	176432775	1000	-	.	gene_id "MSTRG.158231"; transcript_id "MSTRG.158231.6"; exon_number "1";
chr5	StringTie	exon	176432873	176432925	1000	-	.	gene_id "MSTRG.158231"; transcript_id "MSTRG.158231.6"; exon_number "2";
chr5	StringTie	exon	176433281	176436255	1000	-	.	gene_id "MSTRG.158231"; transcript_id "MSTRG.158231.6"; exon_number "3";
chr5	StringTie	transcript	176432180	176434831	1000	-	.	gene_id "MSTRG.158231"; transcript_id "MSTRG.158231.7";
chr5	StringTie	exon	176432180	176432775	1000	-	.	gene_id "MSTRG.158231"; transcript_id "MSTRG.158231.7"; exon_number "1";
chr5	StringTie	exon	176432873	176432925	1000	-	.	gene_id "MSTRG.158231"; transcript_id "MSTRG.158231.7"; exon_number "2";
chr5	StringTie	exon	176433273	176434831	1000	-	.	gene_id "MSTRG.158231"; transcript_id "MSTRG.158231.7"; exon_number "3";
chr5	StringTie	transcript	176433052	176434838	1000	-	.	gene_id "MSTRG.158231"; transcript_id "MSTRG.158231.8";
chr5	StringTie	exon	176433052	176433879	1000	-	.	gene_id "MSTRG.158231"; transcript_id "MSTRG.158231.8"; exon_number "1";
chr5	StringTie	exon	176434000	176434838	1000	-	.	gene_id "MSTRG.158231"; transcript_id "MSTRG.158231.8"; exon_number "2";
chr5	StringTie	transcript	176439090	176439238	1000	+	.	gene_id "MSTRG.158232"; transcript_id "ENST00000623948"; gene_name "CTB-162J7.1"; ref_gene_id "ENSG00000280139";
chr5	StringTie	exon	176439090	176439238	1000	+	.	gene_id "MSTRG.158232"; transcript_id "ENST00000623948"; exon_number "1"; gene_name "CTB-162J7.1"; ref_gene_id "ENSG00000280139";
chr5	StringTie	transcript	176439731	176439934	1000	.	.	gene_id "MSTRG.158233"; transcript_id "MSTRG.158233.1";
chr5	StringTie	exon	176439731	176439934	1000	.	.	gene_id "MSTRG.158233"; transcript_id "MSTRG.158233.1"; exon_number "1";
chr5	StringTie	transcript	176440763	176441268	1000	.	.	gene_id "MSTRG.158234"; transcript_id "MSTRG.158234.1";
chr5	StringTie	exon	176440763	176441268	1000	.	.	gene_id "MSTRG.158234"; transcript_id "MSTRG.158234.1"; exon_number "1";
chr5	StringTie	transcript	176441658	176444116	1000	.	.	gene_id "MSTRG.158235"; transcript_id "MSTRG.158235.1";
chr5	StringTie	exon	176441658	176444116	1000	.	.	gene_id "MSTRG.158235"; transcript_id "MSTRG.158235.1"; exon_number "1";
chr5	StringTie	transcript	176444451	176444661	1000	.	.	gene_id "MSTRG.158236"; transcript_id "MSTRG.158236.1";
chr5	StringTie	exon	176444451	176444661	1000	.	.	gene_id "MSTRG.158236"; transcript_id "MSTRG.158236.1"; exon_number "1";
chr5	StringTie	transcript	176313080	176345989	1000	+	.	gene_id "MSTRG.158237"; transcript_id "ENST00000332772"; gene_name "SIMC1"; ref_gene_id "ENSG00000170085";
chr5	StringTie	exon	176313080	176313484	1000	+	.	gene_id "MSTRG.158237"; transcript_id "ENST00000332772"; exon_number "1"; gene_name "SIMC1"; ref_gene_id "ENSG00000170085";
chr5	StringTie	exon	176313691	176313845	1000	+	.	gene_id "MSTRG.158237"; transcript_id "ENST00000332772"; exon_number "2"; gene_name "SIMC1"; ref_gene_id "ENSG00000170085";
chr5	StringTie	exon	176322273	176322425	1000	+	.	gene_id "MSTRG.158237"; transcript_id "ENST00000332772"; exon_number "3"; gene_name "SIMC1"; ref_gene_id "ENSG00000170085";
chr5	StringTie	exon	176324629	176324757	1000	+	.	gene_id "MSTRG.158237"; transcript_id "ENST00000332772"; exon_number "4"; gene_name "SIMC1"; ref_gene_id "ENSG00000170085";
chr5	StringTie	exon	176336720	176336876	1000	+	.	gene_id "MSTRG.158237"; transcript_id "ENST00000332772"; exon_number "5"; gene_name "SIMC1"; ref_gene_id "ENSG00000170085";
chr5	StringTie	exon	176337062	176337146	1000	+	.	gene_id "MSTRG.158237"; transcript_id "ENST00000332772"; exon_number "6"; gene_name "SIMC1"; ref_gene_id "ENSG00000170085";
chr5	StringTie	exon	176345183	176345989	1000	+	.	gene_id "MSTRG.158237"; transcript_id "ENST00000332772"; exon_number "7"; gene_name "SIMC1"; ref_gene_id "ENSG00000170085";
chr5	StringTie	transcript	176238367	176345985	1000	+	.	gene_id "MSTRG.158237"; transcript_id "ENST00000341199"; gene_name "SIMC1"; ref_gene_id "ENSG00000170085";
chr5	StringTie	exon	176238367	176238637	1000	+	.	gene_id "MSTRG.158237"; transcript_id "ENST00000341199"; exon_number "1"; gene_name "SIMC1"; ref_gene_id "ENSG00000170085";
chr5	StringTie	exon	176295030	176295262	1000	+	.	gene_id "MSTRG.158237"; transcript_id "ENST00000341199"; exon_number "2"; gene_name "SIMC1"; ref_gene_id "ENSG00000170085";
chr5	StringTie	exon	176296251	176296320	1000	+	.	gene_id "MSTRG.158237"; transcript_id "ENST00000341199"; exon_number "3"; gene_name "SIMC1"; ref_gene_id "ENSG00000170085";
chr5	StringTie	exon	176313691	176313845	1000	+	.	gene_id "MSTRG.158237"; transcript_id "ENST00000341199"; exon_number "4"; gene_name "SIMC1"; ref_gene_id "ENSG00000170085";
chr5	StringTie	exon	176322273	176322425	1000	+	.	gene_id "MSTRG.158237"; transcript_id "ENST00000341199"; exon_number "5"; gene_name "SIMC1"; ref_gene_id "ENSG00000170085";
chr5	StringTie	exon	176324629	176324757	1000	+	.	gene_id "MSTRG.158237"; transcript_id "ENST00000341199"; exon_number "6"; gene_name "SIMC1"; ref_gene_id "ENSG00000170085";
chr5	StringTie	exon	176336720	176336876	1000	+	.	gene_id "MSTRG.158237"; transcript_id "ENST00000341199"; exon_number "7"; gene_name "SIMC1"; ref_gene_id "ENSG00000170085";
chr5	StringTie	exon	176337062	176337146	1000	+	.	gene_id "MSTRG.158237"; transcript_id "ENST00000341199"; exon_number "8"; gene_name "SIMC1"; ref_gene_id "ENSG00000170085";
chr5	StringTie	exon	176345183	176345985	1000	+	.	gene_id "MSTRG.158237"; transcript_id "ENST00000341199"; exon_number "9"; gene_name "SIMC1"; ref_gene_id "ENSG00000170085";
chr5	StringTie	transcript	176238491	176345445	1000	+	.	gene_id "MSTRG.158237"; transcript_id "ENST00000429602"; gene_name "SIMC1"; ref_gene_id "ENSG00000170085";
chr5	StringTie	exon	176238491	176238637	1000	+	.	gene_id "MSTRG.158237"; transcript_id "ENST00000429602"; exon_number "1"; gene_name "SIMC1"; ref_gene_id "ENSG00000170085";
chr5	StringTie	exon	176289654	176290955	1000	+	.	gene_id "MSTRG.158237"; transcript_id "ENST00000429602"; exon_number "2"; gene_name "SIMC1"; ref_gene_id "ENSG00000170085";
chr5	StringTie	exon	176295030	176295262	1000	+	.	gene_id "MSTRG.158237"; transcript_id "ENST00000429602"; exon_number "3"; gene_name "SIMC1"; ref_gene_id "ENSG00000170085";
chr5	StringTie	exon	176296251	176296320	1000	+	.	gene_id "MSTRG.158237"; transcript_id "ENST00000429602"; exon_number "4"; gene_name "SIMC1"; ref_gene_id "ENSG00000170085";
chr5	StringTie	exon	176313691	176313845	1000	+	.	gene_id "MSTRG.158237"; transcript_id "ENST00000429602"; exon_number "5"; gene_name "SIMC1"; ref_gene_id "ENSG00000170085";
chr5	StringTie	exon	176322273	176322425	1000	+	.	gene_id "MSTRG.158237"; transcript_id "ENST00000429602"; exon_number "6"; gene_name "SIMC1"; ref_gene_id "ENSG00000170085";
chr5	StringTie	exon	176324629	176324757	1000	+	.	gene_id "MSTRG.158237"; transcript_id "ENST00000429602"; exon_number "7"; gene_name "SIMC1"; ref_gene_id "ENSG00000170085";
chr5	StringTie	exon	176336720	176336876	1000	+	.	gene_id "MSTRG.158237"; transcript_id "ENST00000429602"; exon_number "8"; gene_name "SIMC1"; ref_gene_id "ENSG00000170085";
chr5	StringTie	exon	176337062	176337146	1000	+	.	gene_id "MSTRG.158237"; transcript_id "ENST00000429602"; exon_number "9"; gene_name "SIMC1"; ref_gene_id "ENSG00000170085";
chr5	StringTie	exon	176345183	176345445	1000	+	.	gene_id "MSTRG.158237"; transcript_id "ENST00000429602"; exon_number "10"; gene_name "SIMC1"; ref_gene_id "ENSG00000170085";
chr5	StringTie	transcript	176238367	176345989	1000	+	.	gene_id "MSTRG.158237"; transcript_id "ENST00000430704"; gene_name "SIMC1"; ref_gene_id "ENSG00000170085";
chr5	StringTie	exon	176238367	176238637	1000	+	.	gene_id "MSTRG.158237"; transcript_id "ENST00000430704"; exon_number "1"; gene_name "SIMC1"; ref_gene_id "ENSG00000170085";
chr5	StringTie	exon	176295030	176295262	1000	+	.	gene_id "MSTRG.158237"; transcript_id "ENST00000430704"; exon_number "2"; gene_name "SIMC1"; ref_gene_id "ENSG00000170085";
chr5	StringTie	exon	176296251	176296320	1000	+	.	gene_id "MSTRG.158237"; transcript_id "ENST00000430704"; exon_number "3"; gene_name "SIMC1"; ref_gene_id "ENSG00000170085";
chr5	StringTie	exon	176313691	176313845	1000	+	.	gene_id "MSTRG.158237"; transcript_id "ENST00000430704"; exon_number "4"; gene_name "SIMC1"; ref_gene_id "ENSG00000170085";
chr5	StringTie	exon	176322273	176322425	1000	+	.	gene_id "MSTRG.158237"; transcript_id "ENST00000430704"; exon_number "5"; gene_name "SIMC1"; ref_gene_id "ENSG00000170085";
chr5	StringTie	exon	176324629	176324757	1000	+	.	gene_id "MSTRG.158237"; transcript_id "ENST00000430704"; exon_number "6"; gene_name "SIMC1"; ref_gene_id "ENSG00000170085";
chr5	StringTie	exon	176336720	176336876	1000	+	.	gene_id "MSTRG.158237"; transcript_id "ENST00000430704"; exon_number "7"; gene_name "SIMC1"; ref_gene_id "ENSG00000170085";
chr5	StringTie	exon	176337062	176337146	1000	+	.	gene_id "MSTRG.158237"; transcript_id "ENST00000430704"; exon_number "8"; gene_name "SIMC1"; ref_gene_id "ENSG00000170085";
chr5	StringTie	exon	176345183	176345566	1000	+	.	gene_id "MSTRG.158237"; transcript_id "ENST00000430704"; exon_number "9"; gene_name "SIMC1"; ref_gene_id "ENSG00000170085";
chr5	StringTie	exon	176345702	176345989	1000	+	.	gene_id "MSTRG.158237"; transcript_id "ENST00000430704"; exon_number "10"; gene_name "SIMC1"; ref_gene_id "ENSG00000170085";
chr5	StringTie	transcript	176238367	176345991	1000	+	.	gene_id "MSTRG.158237"; transcript_id "ENST00000443967"; gene_name "SIMC1"; ref_gene_id "ENSG00000170085";
chr5	StringTie	exon	176238367	176238637	1000	+	.	gene_id "MSTRG.158237"; transcript_id "ENST00000443967"; exon_number "1"; gene_name "SIMC1"; ref_gene_id "ENSG00000170085";
chr5	StringTie	exon	176261028	176261149	1000	+	.	gene_id "MSTRG.158237"; transcript_id "ENST00000443967"; exon_number "2"; gene_name "SIMC1"; ref_gene_id "ENSG00000170085";
chr5	StringTie	exon	176263417	176263502	1000	+	.	gene_id "MSTRG.158237"; transcript_id "ENST00000443967"; exon_number "3"; gene_name "SIMC1"; ref_gene_id "ENSG00000170085";
chr5	StringTie	exon	176289654	176290955	1000	+	.	gene_id "MSTRG.158237"; transcript_id "ENST00000443967"; exon_number "4"; gene_name "SIMC1"; ref_gene_id "ENSG00000170085";
chr5	StringTie	exon	176295030	176295262	1000	+	.	gene_id "MSTRG.158237"; transcript_id "ENST00000443967"; exon_number "5"; gene_name "SIMC1"; ref_gene_id "ENSG00000170085";
chr5	StringTie	exon	176296251	176296320	1000	+	.	gene_id "MSTRG.158237"; transcript_id "ENST00000443967"; exon_number "6"; gene_name "SIMC1"; ref_gene_id "ENSG00000170085";
chr5	StringTie	exon	176313691	176313845	1000	+	.	gene_id "MSTRG.158237"; transcript_id "ENST00000443967"; exon_number "7"; gene_name "SIMC1"; ref_gene_id "ENSG00000170085";
chr5	StringTie	exon	176322273	176322425	1000	+	.	gene_id "MSTRG.158237"; transcript_id "ENST00000443967"; exon_number "8"; gene_name "SIMC1"; ref_gene_id "ENSG00000170085";
chr5	StringTie	exon	176324629	176324757	1000	+	.	gene_id "MSTRG.158237"; transcript_id "ENST00000443967"; exon_number "9"; gene_name "SIMC1"; ref_gene_id "ENSG00000170085";
chr5	StringTie	exon	176336720	176336876	1000	+	.	gene_id "MSTRG.158237"; transcript_id "ENST00000443967"; exon_number "10"; gene_name "SIMC1"; ref_gene_id "ENSG00000170085";
chr5	StringTie	exon	176337062	176337146	1000	+	.	gene_id "MSTRG.158237"; transcript_id "ENST00000443967"; exon_number "11"; gene_name "SIMC1"; ref_gene_id "ENSG00000170085";
chr5	StringTie	exon	176345183	176345991	1000	+	.	gene_id "MSTRG.158237"; transcript_id "ENST00000443967"; exon_number "12"; gene_name "SIMC1"; ref_gene_id "ENSG00000170085";
chr5	StringTie	transcript	176238507	176296322	1000	+	.	gene_id "MSTRG.158237"; transcript_id "ENST00000467472"; gene_name "SIMC1"; ref_gene_id "ENSG00000170085";
chr5	StringTie	exon	176238507	176238637	1000	+	.	gene_id "MSTRG.158237"; transcript_id "ENST00000467472"; exon_number "1"; gene_name "SIMC1"; ref_gene_id "ENSG00000170085";
chr5	StringTie	exon	176295030	176295077	1000	+	.	gene_id "MSTRG.158237"; transcript_id "ENST00000467472"; exon_number "2"; gene_name "SIMC1"; ref_gene_id "ENSG00000170085";
chr5	StringTie	exon	176295150	176295262	1000	+	.	gene_id "MSTRG.158237"; transcript_id "ENST00000467472"; exon_number "3"; gene_name "SIMC1"; ref_gene_id "ENSG00000170085";
chr5	StringTie	exon	176296251	176296322	1000	+	.	gene_id "MSTRG.158237"; transcript_id "ENST00000467472"; exon_number "4"; gene_name "SIMC1"; ref_gene_id "ENSG00000170085";
chr5	StringTie	transcript	176296123	176322815	1000	+	.	gene_id "MSTRG.158237"; transcript_id "ENST00000481515"; gene_name "SIMC1"; ref_gene_id "ENSG00000170085";
chr5	StringTie	exon	176296123	176296320	1000	+	.	gene_id "MSTRG.158237"; transcript_id "ENST00000481515"; exon_number "1"; gene_name "SIMC1"; ref_gene_id "ENSG00000170085";
chr5	StringTie	exon	176313691	176313845	1000	+	.	gene_id "MSTRG.158237"; transcript_id "ENST00000481515"; exon_number "2"; gene_name "SIMC1"; ref_gene_id "ENSG00000170085";
chr5	StringTie	exon	176322273	176322815	1000	+	.	gene_id "MSTRG.158237"; transcript_id "ENST00000481515"; exon_number "3"; gene_name "SIMC1"; ref_gene_id "ENSG00000170085";
chr5	StringTie	transcript	176238382	176296674	1000	+	.	gene_id "MSTRG.158237"; transcript_id "ENST00000495423"; gene_name "SIMC1"; ref_gene_id "ENSG00000170085";
chr5	StringTie	exon	176238382	176238637	1000	+	.	gene_id "MSTRG.158237"; transcript_id "ENST00000495423"; exon_number "1"; gene_name "SIMC1"; ref_gene_id "ENSG00000170085";
chr5	StringTie	exon	176295030	176295262	1000	+	.	gene_id "MSTRG.158237"; transcript_id "ENST00000495423"; exon_number "2"; gene_name "SIMC1"; ref_gene_id "ENSG00000170085";
chr5	StringTie	exon	176296251	176296674	1000	+	.	gene_id "MSTRG.158237"; transcript_id "ENST00000495423"; exon_number "3"; gene_name "SIMC1"; ref_gene_id "ENSG00000170085";
chr5	StringTie	transcript	176270230	176290209	1000	+	.	gene_id "MSTRG.158237"; transcript_id "ENST00000503595"; gene_name "SIMC1"; ref_gene_id "ENSG00000170085";
chr5	StringTie	exon	176270230	176270520	1000	+	.	gene_id "MSTRG.158237"; transcript_id "ENST00000503595"; exon_number "1"; gene_name "SIMC1"; ref_gene_id "ENSG00000170085";
chr5	StringTie	exon	176289654	176290209	1000	+	.	gene_id "MSTRG.158237"; transcript_id "ENST00000503595"; exon_number "2"; gene_name "SIMC1"; ref_gene_id "ENSG00000170085";
chr5	StringTie	transcript	176347941	176353584	1000	+	.	gene_id "MSTRG.158237"; transcript_id "ENST00000508187"; gene_name "RP11-843P14.2"; ref_gene_id "ENSG00000250909";
chr5	StringTie	exon	176347941	176348028	1000	+	.	gene_id "MSTRG.158237"; transcript_id "ENST00000508187"; exon_number "1"; gene_name "RP11-843P14.2"; ref_gene_id "ENSG00000250909";
chr5	StringTie	exon	176348984	176349069	1000	+	.	gene_id "MSTRG.158237"; transcript_id "ENST00000508187"; exon_number "2"; gene_name "RP11-843P14.2"; ref_gene_id "ENSG00000250909";
chr5	StringTie	exon	176353255	176353584	1000	+	.	gene_id "MSTRG.158237"; transcript_id "ENST00000508187"; exon_number "3"; gene_name "RP11-843P14.2"; ref_gene_id "ENSG00000250909";
chr5	StringTie	transcript	176238453	176289799	1000	+	.	gene_id "MSTRG.158237"; transcript_id "ENST00000508769"; gene_name "SIMC1"; ref_gene_id "ENSG00000170085";
chr5	StringTie	exon	176238453	176238637	1000	+	.	gene_id "MSTRG.158237"; transcript_id "ENST00000508769"; exon_number "1"; gene_name "SIMC1"; ref_gene_id "ENSG00000170085";
chr5	StringTie	exon	176270391	176270520	1000	+	.	gene_id "MSTRG.158237"; transcript_id "ENST00000508769"; exon_number "2"; gene_name "SIMC1"; ref_gene_id "ENSG00000170085";
chr5	StringTie	exon	176289654	176289799	1000	+	.	gene_id "MSTRG.158237"; transcript_id "ENST00000508769"; exon_number "3"; gene_name "SIMC1"; ref_gene_id "ENSG00000170085";
chr5	StringTie	transcript	176354206	176356168	1000	+	.	gene_id "MSTRG.158237"; transcript_id "ENST00000512934"; gene_name "RP11-843P14.1"; ref_gene_id "ENSG00000251414";
chr5	StringTie	exon	176354206	176354561	1000	+	.	gene_id "MSTRG.158237"; transcript_id "ENST00000512934"; exon_number "1"; gene_name "RP11-843P14.1"; ref_gene_id "ENSG00000251414";
chr5	StringTie	exon	176355997	176356168	1000	+	.	gene_id "MSTRG.158237"; transcript_id "ENST00000512934"; exon_number "2"; gene_name "RP11-843P14.1"; ref_gene_id "ENSG00000251414";
chr5	StringTie	transcript	176238656	176289954	1000	+	.	gene_id "MSTRG.158237"; transcript_id "ENST00000514128"; gene_name "SIMC1"; ref_gene_id "ENSG00000170085";
chr5	StringTie	exon	176238656	176239051	1000	+	.	gene_id "MSTRG.158237"; transcript_id "ENST00000514128"; exon_number "1"; gene_name "SIMC1"; ref_gene_id "ENSG00000170085";
chr5	StringTie	exon	176289654	176289954	1000	+	.	gene_id "MSTRG.158237"; transcript_id "ENST00000514128"; exon_number "2"; gene_name "SIMC1"; ref_gene_id "ENSG00000170085";
chr5	StringTie	transcript	176236577	176355574	1000	+	.	gene_id "MSTRG.158237"; transcript_id "MSTRG.158237.1";
chr5	StringTie	exon	176236577	176238637	1000	+	.	gene_id "MSTRG.158237"; transcript_id "MSTRG.158237.1"; exon_number "1";
chr5	StringTie	exon	176261028	176261149	1000	+	.	gene_id "MSTRG.158237"; transcript_id "MSTRG.158237.1"; exon_number "2";
chr5	StringTie	exon	176263417	176263502	1000	+	.	gene_id "MSTRG.158237"; transcript_id "MSTRG.158237.1"; exon_number "3";
chr5	StringTie	exon	176289654	176290955	1000	+	.	gene_id "MSTRG.158237"; transcript_id "MSTRG.158237.1"; exon_number "4";
chr5	StringTie	exon	176295030	176295262	1000	+	.	gene_id "MSTRG.158237"; transcript_id "MSTRG.158237.1"; exon_number "5";
chr5	StringTie	exon	176296251	176296320	1000	+	.	gene_id "MSTRG.158237"; transcript_id "MSTRG.158237.1"; exon_number "6";
chr5	StringTie	exon	176313691	176313845	1000	+	.	gene_id "MSTRG.158237"; transcript_id "MSTRG.158237.1"; exon_number "7";
chr5	StringTie	exon	176322273	176322425	1000	+	.	gene_id "MSTRG.158237"; transcript_id "MSTRG.158237.1"; exon_number "8";
chr5	StringTie	exon	176324629	176324757	1000	+	.	gene_id "MSTRG.158237"; transcript_id "MSTRG.158237.1"; exon_number "9";
chr5	StringTie	exon	176336720	176336876	1000	+	.	gene_id "MSTRG.158237"; transcript_id "MSTRG.158237.1"; exon_number "10";
chr5	StringTie	exon	176337062	176337146	1000	+	.	gene_id "MSTRG.158237"; transcript_id "MSTRG.158237.1"; exon_number "11";
chr5	StringTie	exon	176345183	176347795	1000	+	.	gene_id "MSTRG.158237"; transcript_id "MSTRG.158237.1"; exon_number "12";
chr5	StringTie	exon	176347909	176348028	1000	+	.	gene_id "MSTRG.158237"; transcript_id "MSTRG.158237.1"; exon_number "13";
chr5	StringTie	exon	176348984	176349069	1000	+	.	gene_id "MSTRG.158237"; transcript_id "MSTRG.158237.1"; exon_number "14";
chr5	StringTie	exon	176353255	176355574	1000	+	.	gene_id "MSTRG.158237"; transcript_id "MSTRG.158237.1"; exon_number "15";
chr5	StringTie	transcript	176238389	176346065	1000	+	.	gene_id "MSTRG.158237"; transcript_id "MSTRG.158237.14";
chr5	StringTie	exon	176238389	176238637	1000	+	.	gene_id "MSTRG.158237"; transcript_id "MSTRG.158237.14"; exon_number "1";
chr5	StringTie	exon	176263417	176263501	1000	+	.	gene_id "MSTRG.158237"; transcript_id "MSTRG.158237.14"; exon_number "2";
chr5	StringTie	exon	176267118	176268054	1000	+	.	gene_id "MSTRG.158237"; transcript_id "MSTRG.158237.14"; exon_number "3";
chr5	StringTie	exon	176270391	176270520	1000	+	.	gene_id "MSTRG.158237"; transcript_id "MSTRG.158237.14"; exon_number "4";
chr5	StringTie	exon	176289654	176290955	1000	+	.	gene_id "MSTRG.158237"; transcript_id "MSTRG.158237.14"; exon_number "5";
chr5	StringTie	exon	176295030	176295262	1000	+	.	gene_id "MSTRG.158237"; transcript_id "MSTRG.158237.14"; exon_number "6";
chr5	StringTie	exon	176296251	176296320	1000	+	.	gene_id "MSTRG.158237"; transcript_id "MSTRG.158237.14"; exon_number "7";
chr5	StringTie	exon	176313691	176313845	1000	+	.	gene_id "MSTRG.158237"; transcript_id "MSTRG.158237.14"; exon_number "8";
chr5	StringTie	exon	176322273	176322425	1000	+	.	gene_id "MSTRG.158237"; transcript_id "MSTRG.158237.14"; exon_number "9";
chr5	StringTie	exon	176324629	176324757	1000	+	.	gene_id "MSTRG.158237"; transcript_id "MSTRG.158237.14"; exon_number "10";
chr5	StringTie	exon	176336720	176336876	1000	+	.	gene_id "MSTRG.158237"; transcript_id "MSTRG.158237.14"; exon_number "11";
chr5	StringTie	exon	176337062	176337146	1000	+	.	gene_id "MSTRG.158237"; transcript_id "MSTRG.158237.14"; exon_number "12";
chr5	StringTie	exon	176345183	176346065	1000	+	.	gene_id "MSTRG.158237"; transcript_id "MSTRG.158237.14"; exon_number "13";
chr5	StringTie	transcript	176238392	176346056	1000	+	.	gene_id "MSTRG.158237"; transcript_id "MSTRG.158237.15";
chr5	StringTie	exon	176238392	176238637	1000	+	.	gene_id "MSTRG.158237"; transcript_id "MSTRG.158237.15"; exon_number "1";
chr5	StringTie	exon	176261028	176261149	1000	+	.	gene_id "MSTRG.158237"; transcript_id "MSTRG.158237.15"; exon_number "2";
chr5	StringTie	exon	176289654	176290955	1000	+	.	gene_id "MSTRG.158237"; transcript_id "MSTRG.158237.15"; exon_number "3";
chr5	StringTie	exon	176295030	176295262	1000	+	.	gene_id "MSTRG.158237"; transcript_id "MSTRG.158237.15"; exon_number "4";
chr5	StringTie	exon	176296251	176296320	1000	+	.	gene_id "MSTRG.158237"; transcript_id "MSTRG.158237.15"; exon_number "5";
chr5	StringTie	exon	176313691	176313845	1000	+	.	gene_id "MSTRG.158237"; transcript_id "MSTRG.158237.15"; exon_number "6";
chr5	StringTie	exon	176322273	176322425	1000	+	.	gene_id "MSTRG.158237"; transcript_id "MSTRG.158237.15"; exon_number "7";
chr5	StringTie	exon	176324629	176324757	1000	+	.	gene_id "MSTRG.158237"; transcript_id "MSTRG.158237.15"; exon_number "8";
chr5	StringTie	exon	176336720	176336876	1000	+	.	gene_id "MSTRG.158237"; transcript_id "MSTRG.158237.15"; exon_number "9";
chr5	StringTie	exon	176337062	176337146	1000	+	.	gene_id "MSTRG.158237"; transcript_id "MSTRG.158237.15"; exon_number "10";
chr5	StringTie	exon	176345183	176346056	1000	+	.	gene_id "MSTRG.158237"; transcript_id "MSTRG.158237.15"; exon_number "11";
chr5	StringTie	transcript	176238418	176348721	1000	+	.	gene_id "MSTRG.158237"; transcript_id "MSTRG.158237.16";
chr5	StringTie	exon	176238418	176238637	1000	+	.	gene_id "MSTRG.158237"; transcript_id "MSTRG.158237.16"; exon_number "1";
chr5	StringTie	exon	176261028	176261148	1000	+	.	gene_id "MSTRG.158237"; transcript_id "MSTRG.158237.16"; exon_number "2";
chr5	StringTie	exon	176267118	176267662	1000	+	.	gene_id "MSTRG.158237"; transcript_id "MSTRG.158237.16"; exon_number "3";
chr5	StringTie	exon	176289654	176290955	1000	+	.	gene_id "MSTRG.158237"; transcript_id "MSTRG.158237.16"; exon_number "4";
chr5	StringTie	exon	176295030	176295262	1000	+	.	gene_id "MSTRG.158237"; transcript_id "MSTRG.158237.16"; exon_number "5";
chr5	StringTie	exon	176296251	176296320	1000	+	.	gene_id "MSTRG.158237"; transcript_id "MSTRG.158237.16"; exon_number "6";
chr5	StringTie	exon	176313691	176313845	1000	+	.	gene_id "MSTRG.158237"; transcript_id "MSTRG.158237.16"; exon_number "7";
chr5	StringTie	exon	176322273	176322425	1000	+	.	gene_id "MSTRG.158237"; transcript_id "MSTRG.158237.16"; exon_number "8";
chr5	StringTie	exon	176324629	176324757	1000	+	.	gene_id "MSTRG.158237"; transcript_id "MSTRG.158237.16"; exon_number "9";
chr5	StringTie	exon	176336720	176336876	1000	+	.	gene_id "MSTRG.158237"; transcript_id "MSTRG.158237.16"; exon_number "10";
chr5	StringTie	exon	176337062	176337146	1000	+	.	gene_id "MSTRG.158237"; transcript_id "MSTRG.158237.16"; exon_number "11";
chr5	StringTie	exon	176345183	176346214	1000	+	.	gene_id "MSTRG.158237"; transcript_id "MSTRG.158237.16"; exon_number "12";
chr5	StringTie	exon	176347096	176347246	1000	+	.	gene_id "MSTRG.158237"; transcript_id "MSTRG.158237.16"; exon_number "13";
chr5	StringTie	exon	176347499	176347795	1000	+	.	gene_id "MSTRG.158237"; transcript_id "MSTRG.158237.16"; exon_number "14";
chr5	StringTie	exon	176347958	176348051	1000	+	.	gene_id "MSTRG.158237"; transcript_id "MSTRG.158237.16"; exon_number "15";
chr5	StringTie	exon	176348266	176348721	1000	+	.	gene_id "MSTRG.158237"; transcript_id "MSTRG.158237.16"; exon_number "16";
chr5	StringTie	transcript	176238429	176346058	1000	+	.	gene_id "MSTRG.158237"; transcript_id "MSTRG.158237.17";
chr5	StringTie	exon	176238429	176238637	1000	+	.	gene_id "MSTRG.158237"; transcript_id "MSTRG.158237.17"; exon_number "1";
chr5	StringTie	exon	176263417	176263502	1000	+	.	gene_id "MSTRG.158237"; transcript_id "MSTRG.158237.17"; exon_number "2";
chr5	StringTie	exon	176289654	176290955	1000	+	.	gene_id "MSTRG.158237"; transcript_id "MSTRG.158237.17"; exon_number "3";
chr5	StringTie	exon	176295030	176295262	1000	+	.	gene_id "MSTRG.158237"; transcript_id "MSTRG.158237.17"; exon_number "4";
chr5	StringTie	exon	176296251	176296320	1000	+	.	gene_id "MSTRG.158237"; transcript_id "MSTRG.158237.17"; exon_number "5";
chr5	StringTie	exon	176313691	176313845	1000	+	.	gene_id "MSTRG.158237"; transcript_id "MSTRG.158237.17"; exon_number "6";
chr5	StringTie	exon	176322273	176322425	1000	+	.	gene_id "MSTRG.158237"; transcript_id "MSTRG.158237.17"; exon_number "7";
chr5	StringTie	exon	176324629	176324757	1000	+	.	gene_id "MSTRG.158237"; transcript_id "MSTRG.158237.17"; exon_number "8";
chr5	StringTie	exon	176336720	176336876	1000	+	.	gene_id "MSTRG.158237"; transcript_id "MSTRG.158237.17"; exon_number "9";
chr5	StringTie	exon	176337062	176337146	1000	+	.	gene_id "MSTRG.158237"; transcript_id "MSTRG.158237.17"; exon_number "10";
chr5	StringTie	exon	176345183	176346058	1000	+	.	gene_id "MSTRG.158237"; transcript_id "MSTRG.158237.17"; exon_number "11";
chr5	StringTie	transcript	176238442	176346365	1000	+	.	gene_id "MSTRG.158237"; transcript_id "MSTRG.158237.18";
chr5	StringTie	exon	176238442	176238637	1000	+	.	gene_id "MSTRG.158237"; transcript_id "MSTRG.158237.18"; exon_number "1";
chr5	StringTie	exon	176261028	176261149	1000	+	.	gene_id "MSTRG.158237"; transcript_id "MSTRG.158237.18"; exon_number "2";
chr5	StringTie	exon	176263417	176263501	1000	+	.	gene_id "MSTRG.158237"; transcript_id "MSTRG.158237.18"; exon_number "3";
chr5	StringTie	exon	176267118	176267662	1000	+	.	gene_id "MSTRG.158237"; transcript_id "MSTRG.158237.18"; exon_number "4";
chr5	StringTie	exon	176270391	176270520	1000	+	.	gene_id "MSTRG.158237"; transcript_id "MSTRG.158237.18"; exon_number "5";
chr5	StringTie	exon	176289654	176290955	1000	+	.	gene_id "MSTRG.158237"; transcript_id "MSTRG.158237.18"; exon_number "6";
chr5	StringTie	exon	176295030	176295262	1000	+	.	gene_id "MSTRG.158237"; transcript_id "MSTRG.158237.18"; exon_number "7";
chr5	StringTie	exon	176296251	176296320	1000	+	.	gene_id "MSTRG.158237"; transcript_id "MSTRG.158237.18"; exon_number "8";
chr5	StringTie	exon	176313691	176313845	1000	+	.	gene_id "MSTRG.158237"; transcript_id "MSTRG.158237.18"; exon_number "9";
chr5	StringTie	exon	176322273	176322425	1000	+	.	gene_id "MSTRG.158237"; transcript_id "MSTRG.158237.18"; exon_number "10";
chr5	StringTie	exon	176324629	176324757	1000	+	.	gene_id "MSTRG.158237"; transcript_id "MSTRG.158237.18"; exon_number "11";
chr5	StringTie	exon	176336720	176336876	1000	+	.	gene_id "MSTRG.158237"; transcript_id "MSTRG.158237.18"; exon_number "12";
chr5	StringTie	exon	176337062	176337146	1000	+	.	gene_id "MSTRG.158237"; transcript_id "MSTRG.158237.18"; exon_number "13";
chr5	StringTie	exon	176345183	176346214	1000	+	.	gene_id "MSTRG.158237"; transcript_id "MSTRG.158237.18"; exon_number "14";
chr5	StringTie	exon	176346266	176346365	1000	+	.	gene_id "MSTRG.158237"; transcript_id "MSTRG.158237.18"; exon_number "15";
chr5	StringTie	transcript	176238453	176346061	1000	+	.	gene_id "MSTRG.158237"; transcript_id "MSTRG.158237.19";
chr5	StringTie	exon	176238453	176238637	1000	+	.	gene_id "MSTRG.158237"; transcript_id "MSTRG.158237.19"; exon_number "1";
chr5	StringTie	exon	176270391	176270520	1000	+	.	gene_id "MSTRG.158237"; transcript_id "MSTRG.158237.19"; exon_number "2";
chr5	StringTie	exon	176289654	176290955	1000	+	.	gene_id "MSTRG.158237"; transcript_id "MSTRG.158237.19"; exon_number "3";
chr5	StringTie	exon	176295030	176295262	1000	+	.	gene_id "MSTRG.158237"; transcript_id "MSTRG.158237.19"; exon_number "4";
chr5	StringTie	exon	176296251	176296320	1000	+	.	gene_id "MSTRG.158237"; transcript_id "MSTRG.158237.19"; exon_number "5";
chr5	StringTie	exon	176313691	176313845	1000	+	.	gene_id "MSTRG.158237"; transcript_id "MSTRG.158237.19"; exon_number "6";
chr5	StringTie	exon	176322273	176322425	1000	+	.	gene_id "MSTRG.158237"; transcript_id "MSTRG.158237.19"; exon_number "7";
chr5	StringTie	exon	176324629	176324757	1000	+	.	gene_id "MSTRG.158237"; transcript_id "MSTRG.158237.19"; exon_number "8";
chr5	StringTie	exon	176336720	176336876	1000	+	.	gene_id "MSTRG.158237"; transcript_id "MSTRG.158237.19"; exon_number "9";
chr5	StringTie	exon	176337066	176337146	1000	+	.	gene_id "MSTRG.158237"; transcript_id "MSTRG.158237.19"; exon_number "10";
chr5	StringTie	exon	176345183	176346061	1000	+	.	gene_id "MSTRG.158237"; transcript_id "MSTRG.158237.19"; exon_number "11";
chr5	StringTie	transcript	176237006	176346064	1000	+	.	gene_id "MSTRG.158237"; transcript_id "MSTRG.158237.2";
chr5	StringTie	exon	176237006	176238637	1000	+	.	gene_id "MSTRG.158237"; transcript_id "MSTRG.158237.2"; exon_number "1";
chr5	StringTie	exon	176261028	176268054	1000	+	.	gene_id "MSTRG.158237"; transcript_id "MSTRG.158237.2"; exon_number "2";
chr5	StringTie	exon	176270391	176270520	1000	+	.	gene_id "MSTRG.158237"; transcript_id "MSTRG.158237.2"; exon_number "3";
chr5	StringTie	exon	176289654	176290955	1000	+	.	gene_id "MSTRG.158237"; transcript_id "MSTRG.158237.2"; exon_number "4";
chr5	StringTie	exon	176295030	176295262	1000	+	.	gene_id "MSTRG.158237"; transcript_id "MSTRG.158237.2"; exon_number "5";
chr5	StringTie	exon	176296251	176296320	1000	+	.	gene_id "MSTRG.158237"; transcript_id "MSTRG.158237.2"; exon_number "6";
chr5	StringTie	exon	176313691	176313845	1000	+	.	gene_id "MSTRG.158237"; transcript_id "MSTRG.158237.2"; exon_number "7";
chr5	StringTie	exon	176322273	176322425	1000	+	.	gene_id "MSTRG.158237"; transcript_id "MSTRG.158237.2"; exon_number "8";
chr5	StringTie	exon	176324629	176324757	1000	+	.	gene_id "MSTRG.158237"; transcript_id "MSTRG.158237.2"; exon_number "9";
chr5	StringTie	exon	176336720	176336876	1000	+	.	gene_id "MSTRG.158237"; transcript_id "MSTRG.158237.2"; exon_number "10";
chr5	StringTie	exon	176337062	176337146	1000	+	.	gene_id "MSTRG.158237"; transcript_id "MSTRG.158237.2"; exon_number "11";
chr5	StringTie	exon	176345183	176346064	1000	+	.	gene_id "MSTRG.158237"; transcript_id "MSTRG.158237.2"; exon_number "12";
chr5	StringTie	transcript	176248584	176346044	1000	+	.	gene_id "MSTRG.158237"; transcript_id "MSTRG.158237.24";
chr5	StringTie	exon	176248584	176254280	1000	+	.	gene_id "MSTRG.158237"; transcript_id "MSTRG.158237.24"; exon_number "1";
chr5	StringTie	exon	176270391	176270520	1000	+	.	gene_id "MSTRG.158237"; transcript_id "MSTRG.158237.24"; exon_number "2";
chr5	StringTie	exon	176289654	176290955	1000	+	.	gene_id "MSTRG.158237"; transcript_id "MSTRG.158237.24"; exon_number "3";
chr5	StringTie	exon	176295030	176295262	1000	+	.	gene_id "MSTRG.158237"; transcript_id "MSTRG.158237.24"; exon_number "4";
chr5	StringTie	exon	176296251	176296320	1000	+	.	gene_id "MSTRG.158237"; transcript_id "MSTRG.158237.24"; exon_number "5";
chr5	StringTie	exon	176313691	176313845	1000	+	.	gene_id "MSTRG.158237"; transcript_id "MSTRG.158237.24"; exon_number "6";
chr5	StringTie	exon	176322273	176322425	1000	+	.	gene_id "MSTRG.158237"; transcript_id "MSTRG.158237.24"; exon_number "7";
chr5	StringTie	exon	176324629	176324757	1000	+	.	gene_id "MSTRG.158237"; transcript_id "MSTRG.158237.24"; exon_number "8";
chr5	StringTie	exon	176336720	176336876	1000	+	.	gene_id "MSTRG.158237"; transcript_id "MSTRG.158237.24"; exon_number "9";
chr5	StringTie	exon	176337062	176337146	1000	+	.	gene_id "MSTRG.158237"; transcript_id "MSTRG.158237.24"; exon_number "10";
chr5	StringTie	exon	176345183	176346044	1000	+	.	gene_id "MSTRG.158237"; transcript_id "MSTRG.158237.24"; exon_number "11";
chr5	StringTie	transcript	176267436	176348029	1000	+	.	gene_id "MSTRG.158237"; transcript_id "MSTRG.158237.25";
chr5	StringTie	exon	176267436	176267662	1000	+	.	gene_id "MSTRG.158237"; transcript_id "MSTRG.158237.25"; exon_number "1";
chr5	StringTie	exon	176270391	176270520	1000	+	.	gene_id "MSTRG.158237"; transcript_id "MSTRG.158237.25"; exon_number "2";
chr5	StringTie	exon	176289654	176290955	1000	+	.	gene_id "MSTRG.158237"; transcript_id "MSTRG.158237.25"; exon_number "3";
chr5	StringTie	exon	176295030	176295262	1000	+	.	gene_id "MSTRG.158237"; transcript_id "MSTRG.158237.25"; exon_number "4";
chr5	StringTie	exon	176296251	176296320	1000	+	.	gene_id "MSTRG.158237"; transcript_id "MSTRG.158237.25"; exon_number "5";
chr5	StringTie	exon	176313691	176313845	1000	+	.	gene_id "MSTRG.158237"; transcript_id "MSTRG.158237.25"; exon_number "6";
chr5	StringTie	exon	176322273	176322425	1000	+	.	gene_id "MSTRG.158237"; transcript_id "MSTRG.158237.25"; exon_number "7";
chr5	StringTie	exon	176324629	176324757	1000	+	.	gene_id "MSTRG.158237"; transcript_id "MSTRG.158237.25"; exon_number "8";
chr5	StringTie	exon	176336720	176336876	1000	+	.	gene_id "MSTRG.158237"; transcript_id "MSTRG.158237.25"; exon_number "9";
chr5	StringTie	exon	176337062	176337146	1000	+	.	gene_id "MSTRG.158237"; transcript_id "MSTRG.158237.25"; exon_number "10";
chr5	StringTie	exon	176345183	176345566	1000	+	.	gene_id "MSTRG.158237"; transcript_id "MSTRG.158237.25"; exon_number "11";
chr5	StringTie	exon	176347909	176348029	1000	+	.	gene_id "MSTRG.158237"; transcript_id "MSTRG.158237.25"; exon_number "12";
chr5	StringTie	transcript	176267769	176346027	1000	+	.	gene_id "MSTRG.158237"; transcript_id "MSTRG.158237.26";
chr5	StringTie	exon	176267769	176267899	1000	+	.	gene_id "MSTRG.158237"; transcript_id "MSTRG.158237.26"; exon_number "1";
chr5	StringTie	exon	176270391	176270520	1000	+	.	gene_id "MSTRG.158237"; transcript_id "MSTRG.158237.26"; exon_number "2";
chr5	StringTie	exon	176289654	176290955	1000	+	.	gene_id "MSTRG.158237"; transcript_id "MSTRG.158237.26"; exon_number "3";
chr5	StringTie	exon	176295030	176295262	1000	+	.	gene_id "MSTRG.158237"; transcript_id "MSTRG.158237.26"; exon_number "4";
chr5	StringTie	exon	176296251	176296320	1000	+	.	gene_id "MSTRG.158237"; transcript_id "MSTRG.158237.26"; exon_number "5";
chr5	StringTie	exon	176313691	176313845	1000	+	.	gene_id "MSTRG.158237"; transcript_id "MSTRG.158237.26"; exon_number "6";
chr5	StringTie	exon	176322273	176322425	1000	+	.	gene_id "MSTRG.158237"; transcript_id "MSTRG.158237.26"; exon_number "7";
chr5	StringTie	exon	176324629	176324757	1000	+	.	gene_id "MSTRG.158237"; transcript_id "MSTRG.158237.26"; exon_number "8";
chr5	StringTie	exon	176336720	176336876	1000	+	.	gene_id "MSTRG.158237"; transcript_id "MSTRG.158237.26"; exon_number "9";
chr5	StringTie	exon	176337062	176337146	1000	+	.	gene_id "MSTRG.158237"; transcript_id "MSTRG.158237.26"; exon_number "10";
chr5	StringTie	exon	176345183	176346027	1000	+	.	gene_id "MSTRG.158237"; transcript_id "MSTRG.158237.26"; exon_number "11";
chr5	StringTie	transcript	176270391	176346022	1000	+	.	gene_id "MSTRG.158237"; transcript_id "MSTRG.158237.28";
chr5	StringTie	exon	176270391	176270520	1000	+	.	gene_id "MSTRG.158237"; transcript_id "MSTRG.158237.28"; exon_number "1";
chr5	StringTie	exon	176289654	176290955	1000	+	.	gene_id "MSTRG.158237"; transcript_id "MSTRG.158237.28"; exon_number "2";
chr5	StringTie	exon	176295036	176295262	1000	+	.	gene_id "MSTRG.158237"; transcript_id "MSTRG.158237.28"; exon_number "3";
chr5	StringTie	exon	176296251	176296320	1000	+	.	gene_id "MSTRG.158237"; transcript_id "MSTRG.158237.28"; exon_number "4";
chr5	StringTie	exon	176313691	176313845	1000	+	.	gene_id "MSTRG.158237"; transcript_id "MSTRG.158237.28"; exon_number "5";
chr5	StringTie	exon	176322273	176322425	1000	+	.	gene_id "MSTRG.158237"; transcript_id "MSTRG.158237.28"; exon_number "6";
chr5	StringTie	exon	176324629	176324757	1000	+	.	gene_id "MSTRG.158237"; transcript_id "MSTRG.158237.28"; exon_number "7";
chr5	StringTie	exon	176336720	176336876	1000	+	.	gene_id "MSTRG.158237"; transcript_id "MSTRG.158237.28"; exon_number "8";
chr5	StringTie	exon	176337062	176337146	1000	+	.	gene_id "MSTRG.158237"; transcript_id "MSTRG.158237.28"; exon_number "9";
chr5	StringTie	exon	176345183	176346022	1000	+	.	gene_id "MSTRG.158237"; transcript_id "MSTRG.158237.28"; exon_number "10";
chr5	StringTie	transcript	176237894	176346060	1000	+	.	gene_id "MSTRG.158237"; transcript_id "MSTRG.158237.3";
chr5	StringTie	exon	176237894	176238637	1000	+	.	gene_id "MSTRG.158237"; transcript_id "MSTRG.158237.3"; exon_number "1";
chr5	StringTie	exon	176261028	176261149	1000	+	.	gene_id "MSTRG.158237"; transcript_id "MSTRG.158237.3"; exon_number "2";
chr5	StringTie	exon	176270391	176270520	1000	+	.	gene_id "MSTRG.158237"; transcript_id "MSTRG.158237.3"; exon_number "3";
chr5	StringTie	exon	176289654	176290955	1000	+	.	gene_id "MSTRG.158237"; transcript_id "MSTRG.158237.3"; exon_number "4";
chr5	StringTie	exon	176295030	176295262	1000	+	.	gene_id "MSTRG.158237"; transcript_id "MSTRG.158237.3"; exon_number "5";
chr5	StringTie	exon	176296251	176296320	1000	+	.	gene_id "MSTRG.158237"; transcript_id "MSTRG.158237.3"; exon_number "6";
chr5	StringTie	exon	176313691	176313845	1000	+	.	gene_id "MSTRG.158237"; transcript_id "MSTRG.158237.3"; exon_number "7";
chr5	StringTie	exon	176322273	176322425	1000	+	.	gene_id "MSTRG.158237"; transcript_id "MSTRG.158237.3"; exon_number "8";
chr5	StringTie	exon	176324629	176324757	1000	+	.	gene_id "MSTRG.158237"; transcript_id "MSTRG.158237.3"; exon_number "9";
chr5	StringTie	exon	176336720	176336876	1000	+	.	gene_id "MSTRG.158237"; transcript_id "MSTRG.158237.3"; exon_number "10";
chr5	StringTie	exon	176337062	176337146	1000	+	.	gene_id "MSTRG.158237"; transcript_id "MSTRG.158237.3"; exon_number "11";
chr5	StringTie	exon	176345183	176346060	1000	+	.	gene_id "MSTRG.158237"; transcript_id "MSTRG.158237.3"; exon_number "12";
chr5	StringTie	transcript	176304208	176346061	1000	+	.	gene_id "MSTRG.158237"; transcript_id "MSTRG.158237.30";
chr5	StringTie	exon	176304208	176305048	1000	+	.	gene_id "MSTRG.158237"; transcript_id "MSTRG.158237.30"; exon_number "1";
chr5	StringTie	exon	176313691	176313845	1000	+	.	gene_id "MSTRG.158237"; transcript_id "MSTRG.158237.30"; exon_number "2";
chr5	StringTie	exon	176322273	176322425	1000	+	.	gene_id "MSTRG.158237"; transcript_id "MSTRG.158237.30"; exon_number "3";
chr5	StringTie	exon	176324629	176324757	1000	+	.	gene_id "MSTRG.158237"; transcript_id "MSTRG.158237.30"; exon_number "4";
chr5	StringTie	exon	176336720	176336876	1000	+	.	gene_id "MSTRG.158237"; transcript_id "MSTRG.158237.30"; exon_number "5";
chr5	StringTie	exon	176337062	176337146	1000	+	.	gene_id "MSTRG.158237"; transcript_id "MSTRG.158237.30"; exon_number "6";
chr5	StringTie	exon	176345183	176346061	1000	+	.	gene_id "MSTRG.158237"; transcript_id "MSTRG.158237.30"; exon_number "7";
chr5	StringTie	transcript	176304980	176346054	1000	+	.	gene_id "MSTRG.158237"; transcript_id "MSTRG.158237.31";
chr5	StringTie	exon	176304980	176305008	1000	+	.	gene_id "MSTRG.158237"; transcript_id "MSTRG.158237.31"; exon_number "1";
chr5	StringTie	exon	176313691	176313845	1000	+	.	gene_id "MSTRG.158237"; transcript_id "MSTRG.158237.31"; exon_number "2";
chr5	StringTie	exon	176322273	176322425	1000	+	.	gene_id "MSTRG.158237"; transcript_id "MSTRG.158237.31"; exon_number "3";
chr5	StringTie	exon	176324629	176324757	1000	+	.	gene_id "MSTRG.158237"; transcript_id "MSTRG.158237.31"; exon_number "4";
chr5	StringTie	exon	176336720	176336876	1000	+	.	gene_id "MSTRG.158237"; transcript_id "MSTRG.158237.31"; exon_number "5";
chr5	StringTie	exon	176337062	176337146	1000	+	.	gene_id "MSTRG.158237"; transcript_id "MSTRG.158237.31"; exon_number "6";
chr5	StringTie	exon	176345183	176346054	1000	+	.	gene_id "MSTRG.158237"; transcript_id "MSTRG.158237.31"; exon_number "7";
chr5	StringTie	transcript	176309796	176346030	1000	+	.	gene_id "MSTRG.158237"; transcript_id "MSTRG.158237.32";
chr5	StringTie	exon	176309796	176310420	1000	+	.	gene_id "MSTRG.158237"; transcript_id "MSTRG.158237.32"; exon_number "1";
chr5	StringTie	exon	176313691	176313845	1000	+	.	gene_id "MSTRG.158237"; transcript_id "MSTRG.158237.32"; exon_number "2";
chr5	StringTie	exon	176322273	176322425	1000	+	.	gene_id "MSTRG.158237"; transcript_id "MSTRG.158237.32"; exon_number "3";
chr5	StringTie	exon	176324629	176324757	1000	+	.	gene_id "MSTRG.158237"; transcript_id "MSTRG.158237.32"; exon_number "4";
chr5	StringTie	exon	176336720	176336876	1000	+	.	gene_id "MSTRG.158237"; transcript_id "MSTRG.158237.32"; exon_number "5";
chr5	StringTie	exon	176337062	176337146	1000	+	.	gene_id "MSTRG.158237"; transcript_id "MSTRG.158237.32"; exon_number "6";
chr5	StringTie	exon	176345183	176346030	1000	+	.	gene_id "MSTRG.158237"; transcript_id "MSTRG.158237.32"; exon_number "7";
chr5	StringTie	transcript	176346117	176357179	1000	+	.	gene_id "MSTRG.158237"; transcript_id "MSTRG.158237.34";
chr5	StringTie	exon	176346117	176346275	1000	+	.	gene_id "MSTRG.158237"; transcript_id "MSTRG.158237.34"; exon_number "1";
chr5	StringTie	exon	176346306	176346772	1000	+	.	gene_id "MSTRG.158237"; transcript_id "MSTRG.158237.34"; exon_number "2";
chr5	StringTie	exon	176346807	176347049	1000	+	.	gene_id "MSTRG.158237"; transcript_id "MSTRG.158237.34"; exon_number "3";
chr5	StringTie	exon	176347645	176347777	1000	+	.	gene_id "MSTRG.158237"; transcript_id "MSTRG.158237.34"; exon_number "4";
chr5	StringTie	exon	176347958	176348028	1000	+	.	gene_id "MSTRG.158237"; transcript_id "MSTRG.158237.34"; exon_number "5";
chr5	StringTie	exon	176348984	176349069	1000	+	.	gene_id "MSTRG.158237"; transcript_id "MSTRG.158237.34"; exon_number "6";
chr5	StringTie	exon	176353255	176357179	1000	+	.	gene_id "MSTRG.158237"; transcript_id "MSTRG.158237.34"; exon_number "7";
chr5	StringTie	transcript	176346531	176350805	1000	+	.	gene_id "MSTRG.158237"; transcript_id "MSTRG.158237.35";
chr5	StringTie	exon	176346531	176346630	1000	+	.	gene_id "MSTRG.158237"; transcript_id "MSTRG.158237.35"; exon_number "1";
chr5	StringTie	exon	176346655	176346961	1000	+	.	gene_id "MSTRG.158237"; transcript_id "MSTRG.158237.35"; exon_number "2";
chr5	StringTie	exon	176347021	176347738	1000	+	.	gene_id "MSTRG.158237"; transcript_id "MSTRG.158237.35"; exon_number "3";
chr5	StringTie	exon	176347790	176348343	1000	+	.	gene_id "MSTRG.158237"; transcript_id "MSTRG.158237.35"; exon_number "4";
chr5	StringTie	exon	176350637	176350805	1000	+	.	gene_id "MSTRG.158237"; transcript_id "MSTRG.158237.35"; exon_number "5";
chr5	StringTie	transcript	176346556	176356168	1000	+	.	gene_id "MSTRG.158237"; transcript_id "MSTRG.158237.36";
chr5	StringTie	exon	176346556	176346772	1000	+	.	gene_id "MSTRG.158237"; transcript_id "MSTRG.158237.36"; exon_number "1";
chr5	StringTie	exon	176347050	176347344	1000	+	.	gene_id "MSTRG.158237"; transcript_id "MSTRG.158237.36"; exon_number "2";
chr5	StringTie	exon	176347479	176347744	1000	+	.	gene_id "MSTRG.158237"; transcript_id "MSTRG.158237.36"; exon_number "3";
chr5	StringTie	exon	176347958	176348028	1000	+	.	gene_id "MSTRG.158237"; transcript_id "MSTRG.158237.36"; exon_number "4";
chr5	StringTie	exon	176348984	176349069	1000	+	.	gene_id "MSTRG.158237"; transcript_id "MSTRG.158237.36"; exon_number "5";
chr5	StringTie	exon	176353255	176354561	1000	+	.	gene_id "MSTRG.158237"; transcript_id "MSTRG.158237.36"; exon_number "6";
chr5	StringTie	exon	176355997	176356168	1000	+	.	gene_id "MSTRG.158237"; transcript_id "MSTRG.158237.36"; exon_number "7";
chr5	StringTie	transcript	176346618	176347911	1000	+	.	gene_id "MSTRG.158237"; transcript_id "MSTRG.158237.37";
chr5	StringTie	exon	176346618	176346824	1000	+	.	gene_id "MSTRG.158237"; transcript_id "MSTRG.158237.37"; exon_number "1";
chr5	StringTie	exon	176347050	176347344	1000	+	.	gene_id "MSTRG.158237"; transcript_id "MSTRG.158237.37"; exon_number "2";
chr5	StringTie	exon	176347479	176347738	1000	+	.	gene_id "MSTRG.158237"; transcript_id "MSTRG.158237.37"; exon_number "3";
chr5	StringTie	exon	176347790	176347911	1000	+	.	gene_id "MSTRG.158237"; transcript_id "MSTRG.158237.37"; exon_number "4";
chr5	StringTie	transcript	176347333	176359290	1000	+	.	gene_id "MSTRG.158237"; transcript_id "MSTRG.158237.38";
chr5	StringTie	exon	176347333	176347738	1000	+	.	gene_id "MSTRG.158237"; transcript_id "MSTRG.158237.38"; exon_number "1";
chr5	StringTie	exon	176347790	176348028	1000	+	.	gene_id "MSTRG.158237"; transcript_id "MSTRG.158237.38"; exon_number "2";
chr5	StringTie	exon	176348984	176349069	1000	+	.	gene_id "MSTRG.158237"; transcript_id "MSTRG.158237.38"; exon_number "3";
chr5	StringTie	exon	176353255	176359290	1000	+	.	gene_id "MSTRG.158237"; transcript_id "MSTRG.158237.38"; exon_number "4";
chr5	StringTie	transcript	176237921	176353584	1000	+	.	gene_id "MSTRG.158237"; transcript_id "MSTRG.158237.4";
chr5	StringTie	exon	176237921	176238637	1000	+	.	gene_id "MSTRG.158237"; transcript_id "MSTRG.158237.4"; exon_number "1";
chr5	StringTie	exon	176261028	176261149	1000	+	.	gene_id "MSTRG.158237"; transcript_id "MSTRG.158237.4"; exon_number "2";
chr5	StringTie	exon	176263417	176263502	1000	+	.	gene_id "MSTRG.158237"; transcript_id "MSTRG.158237.4"; exon_number "3";
chr5	StringTie	exon	176289654	176290955	1000	+	.	gene_id "MSTRG.158237"; transcript_id "MSTRG.158237.4"; exon_number "4";
chr5	StringTie	exon	176295030	176295262	1000	+	.	gene_id "MSTRG.158237"; transcript_id "MSTRG.158237.4"; exon_number "5";
chr5	StringTie	exon	176296251	176296320	1000	+	.	gene_id "MSTRG.158237"; transcript_id "MSTRG.158237.4"; exon_number "6";
chr5	StringTie	exon	176313691	176313845	1000	+	.	gene_id "MSTRG.158237"; transcript_id "MSTRG.158237.4"; exon_number "7";
chr5	StringTie	exon	176322273	176322425	1000	+	.	gene_id "MSTRG.158237"; transcript_id "MSTRG.158237.4"; exon_number "8";
chr5	StringTie	exon	176324629	176324757	1000	+	.	gene_id "MSTRG.158237"; transcript_id "MSTRG.158237.4"; exon_number "9";
chr5	StringTie	exon	176336720	176336876	1000	+	.	gene_id "MSTRG.158237"; transcript_id "MSTRG.158237.4"; exon_number "10";
chr5	StringTie	exon	176337062	176337146	1000	+	.	gene_id "MSTRG.158237"; transcript_id "MSTRG.158237.4"; exon_number "11";
chr5	StringTie	exon	176345183	176346169	1000	+	.	gene_id "MSTRG.158237"; transcript_id "MSTRG.158237.4"; exon_number "12";
chr5	StringTie	exon	176346686	176346841	1000	+	.	gene_id "MSTRG.158237"; transcript_id "MSTRG.158237.4"; exon_number "13";
chr5	StringTie	exon	176347247	176347344	1000	+	.	gene_id "MSTRG.158237"; transcript_id "MSTRG.158237.4"; exon_number "14";
chr5	StringTie	exon	176347479	176347795	1000	+	.	gene_id "MSTRG.158237"; transcript_id "MSTRG.158237.4"; exon_number "15";
chr5	StringTie	exon	176347909	176348028	1000	+	.	gene_id "MSTRG.158237"; transcript_id "MSTRG.158237.4"; exon_number "16";
chr5	StringTie	exon	176348984	176349069	1000	+	.	gene_id "MSTRG.158237"; transcript_id "MSTRG.158237.4"; exon_number "17";
chr5	StringTie	exon	176353255	176353584	1000	+	.	gene_id "MSTRG.158237"; transcript_id "MSTRG.158237.4"; exon_number "18";
chr5	StringTie	transcript	176237972	176348314	1000	+	.	gene_id "MSTRG.158237"; transcript_id "MSTRG.158237.5";
chr5	StringTie	exon	176237972	176238637	1000	+	.	gene_id "MSTRG.158237"; transcript_id "MSTRG.158237.5"; exon_number "1";
chr5	StringTie	exon	176263417	176263502	1000	+	.	gene_id "MSTRG.158237"; transcript_id "MSTRG.158237.5"; exon_number "2";
chr5	StringTie	exon	176270391	176270520	1000	+	.	gene_id "MSTRG.158237"; transcript_id "MSTRG.158237.5"; exon_number "3";
chr5	StringTie	exon	176289654	176290955	1000	+	.	gene_id "MSTRG.158237"; transcript_id "MSTRG.158237.5"; exon_number "4";
chr5	StringTie	exon	176295030	176295262	1000	+	.	gene_id "MSTRG.158237"; transcript_id "MSTRG.158237.5"; exon_number "5";
chr5	StringTie	exon	176296251	176296320	1000	+	.	gene_id "MSTRG.158237"; transcript_id "MSTRG.158237.5"; exon_number "6";
chr5	StringTie	exon	176313691	176313845	1000	+	.	gene_id "MSTRG.158237"; transcript_id "MSTRG.158237.5"; exon_number "7";
chr5	StringTie	exon	176322273	176322425	1000	+	.	gene_id "MSTRG.158237"; transcript_id "MSTRG.158237.5"; exon_number "8";
chr5	StringTie	exon	176324629	176324757	1000	+	.	gene_id "MSTRG.158237"; transcript_id "MSTRG.158237.5"; exon_number "9";
chr5	StringTie	exon	176336720	176336876	1000	+	.	gene_id "MSTRG.158237"; transcript_id "MSTRG.158237.5"; exon_number "10";
chr5	StringTie	exon	176337062	176337146	1000	+	.	gene_id "MSTRG.158237"; transcript_id "MSTRG.158237.5"; exon_number "11";
chr5	StringTie	exon	176345183	176346428	1000	+	.	gene_id "MSTRG.158237"; transcript_id "MSTRG.158237.5"; exon_number "12";
chr5	StringTie	exon	176347542	176347795	1000	+	.	gene_id "MSTRG.158237"; transcript_id "MSTRG.158237.5"; exon_number "13";
chr5	StringTie	exon	176348266	176348314	1000	+	.	gene_id "MSTRG.158237"; transcript_id "MSTRG.158237.5"; exon_number "14";
chr5	StringTie	transcript	176238068	176346063	1000	+	.	gene_id "MSTRG.158237"; transcript_id "MSTRG.158237.6";
chr5	StringTie	exon	176238068	176238637	1000	+	.	gene_id "MSTRG.158237"; transcript_id "MSTRG.158237.6"; exon_number "1";
chr5	StringTie	exon	176263417	176267662	1000	+	.	gene_id "MSTRG.158237"; transcript_id "MSTRG.158237.6"; exon_number "2";
chr5	StringTie	exon	176289654	176290955	1000	+	.	gene_id "MSTRG.158237"; transcript_id "MSTRG.158237.6"; exon_number "3";
chr5	StringTie	exon	176295030	176295262	1000	+	.	gene_id "MSTRG.158237"; transcript_id "MSTRG.158237.6"; exon_number "4";
chr5	StringTie	exon	176296251	176296320	1000	+	.	gene_id "MSTRG.158237"; transcript_id "MSTRG.158237.6"; exon_number "5";
chr5	StringTie	exon	176313691	176313845	1000	+	.	gene_id "MSTRG.158237"; transcript_id "MSTRG.158237.6"; exon_number "6";
chr5	StringTie	exon	176322273	176322425	1000	+	.	gene_id "MSTRG.158237"; transcript_id "MSTRG.158237.6"; exon_number "7";
chr5	StringTie	exon	176324629	176324757	1000	+	.	gene_id "MSTRG.158237"; transcript_id "MSTRG.158237.6"; exon_number "8";
chr5	StringTie	exon	176336720	176336876	1000	+	.	gene_id "MSTRG.158237"; transcript_id "MSTRG.158237.6"; exon_number "9";
chr5	StringTie	exon	176337062	176337146	1000	+	.	gene_id "MSTRG.158237"; transcript_id "MSTRG.158237.6"; exon_number "10";
chr5	StringTie	exon	176345183	176346063	1000	+	.	gene_id "MSTRG.158237"; transcript_id "MSTRG.158237.6"; exon_number "11";
chr5	StringTie	transcript	176238167	176346430	1000	+	.	gene_id "MSTRG.158237"; transcript_id "MSTRG.158237.7";
chr5	StringTie	exon	176238167	176238637	1000	+	.	gene_id "MSTRG.158237"; transcript_id "MSTRG.158237.7"; exon_number "1";
chr5	StringTie	exon	176263417	176263501	1000	+	.	gene_id "MSTRG.158237"; transcript_id "MSTRG.158237.7"; exon_number "2";
chr5	StringTie	exon	176267118	176267662	1000	+	.	gene_id "MSTRG.158237"; transcript_id "MSTRG.158237.7"; exon_number "3";
chr5	StringTie	exon	176270391	176270520	1000	+	.	gene_id "MSTRG.158237"; transcript_id "MSTRG.158237.7"; exon_number "4";
chr5	StringTie	exon	176289654	176290955	1000	+	.	gene_id "MSTRG.158237"; transcript_id "MSTRG.158237.7"; exon_number "5";
chr5	StringTie	exon	176295030	176295262	1000	+	.	gene_id "MSTRG.158237"; transcript_id "MSTRG.158237.7"; exon_number "6";
chr5	StringTie	exon	176296251	176296320	1000	+	.	gene_id "MSTRG.158237"; transcript_id "MSTRG.158237.7"; exon_number "7";
chr5	StringTie	exon	176313691	176313845	1000	+	.	gene_id "MSTRG.158237"; transcript_id "MSTRG.158237.7"; exon_number "8";
chr5	StringTie	exon	176322273	176322425	1000	+	.	gene_id "MSTRG.158237"; transcript_id "MSTRG.158237.7"; exon_number "9";
chr5	StringTie	exon	176324629	176324757	1000	+	.	gene_id "MSTRG.158237"; transcript_id "MSTRG.158237.7"; exon_number "10";
chr5	StringTie	exon	176336720	176336876	1000	+	.	gene_id "MSTRG.158237"; transcript_id "MSTRG.158237.7"; exon_number "11";
chr5	StringTie	exon	176337062	176337146	1000	+	.	gene_id "MSTRG.158237"; transcript_id "MSTRG.158237.7"; exon_number "12";
chr5	StringTie	exon	176345183	176346305	1000	+	.	gene_id "MSTRG.158237"; transcript_id "MSTRG.158237.7"; exon_number "13";
chr5	StringTie	exon	176346331	176346430	1000	+	.	gene_id "MSTRG.158237"; transcript_id "MSTRG.158237.7"; exon_number "14";
chr5	StringTie	transcript	176238338	176348339	1000	+	.	gene_id "MSTRG.158237"; transcript_id "MSTRG.158237.8";
chr5	StringTie	exon	176238338	176238637	1000	+	.	gene_id "MSTRG.158237"; transcript_id "MSTRG.158237.8"; exon_number "1";
chr5	StringTie	exon	176270391	176270520	1000	+	.	gene_id "MSTRG.158237"; transcript_id "MSTRG.158237.8"; exon_number "2";
chr5	StringTie	exon	176289654	176290955	1000	+	.	gene_id "MSTRG.158237"; transcript_id "MSTRG.158237.8"; exon_number "3";
chr5	StringTie	exon	176295030	176295262	1000	+	.	gene_id "MSTRG.158237"; transcript_id "MSTRG.158237.8"; exon_number "4";
chr5	StringTie	exon	176296251	176296320	1000	+	.	gene_id "MSTRG.158237"; transcript_id "MSTRG.158237.8"; exon_number "5";
chr5	StringTie	exon	176313691	176313845	1000	+	.	gene_id "MSTRG.158237"; transcript_id "MSTRG.158237.8"; exon_number "6";
chr5	StringTie	exon	176322273	176322425	1000	+	.	gene_id "MSTRG.158237"; transcript_id "MSTRG.158237.8"; exon_number "7";
chr5	StringTie	exon	176324629	176324757	1000	+	.	gene_id "MSTRG.158237"; transcript_id "MSTRG.158237.8"; exon_number "8";
chr5	StringTie	exon	176336720	176336876	1000	+	.	gene_id "MSTRG.158237"; transcript_id "MSTRG.158237.8"; exon_number "9";
chr5	StringTie	exon	176337062	176337146	1000	+	.	gene_id "MSTRG.158237"; transcript_id "MSTRG.158237.8"; exon_number "10";
chr5	StringTie	exon	176345183	176346214	1000	+	.	gene_id "MSTRG.158237"; transcript_id "MSTRG.158237.8"; exon_number "11";
chr5	StringTie	exon	176346743	176346772	1000	+	.	gene_id "MSTRG.158237"; transcript_id "MSTRG.158237.8"; exon_number "12";
chr5	StringTie	exon	176347050	176347246	1000	+	.	gene_id "MSTRG.158237"; transcript_id "MSTRG.158237.8"; exon_number "13";
chr5	StringTie	exon	176347499	176347795	1000	+	.	gene_id "MSTRG.158237"; transcript_id "MSTRG.158237.8"; exon_number "14";
chr5	StringTie	exon	176348266	176348339	1000	+	.	gene_id "MSTRG.158237"; transcript_id "MSTRG.158237.8"; exon_number "15";
chr5	StringTie	transcript	176238367	176347009	1000	+	.	gene_id "MSTRG.158237"; transcript_id "MSTRG.158237.9";
chr5	StringTie	exon	176238367	176238637	1000	+	.	gene_id "MSTRG.158237"; transcript_id "MSTRG.158237.9"; exon_number "1";
chr5	StringTie	exon	176261028	176261149	1000	+	.	gene_id "MSTRG.158237"; transcript_id "MSTRG.158237.9"; exon_number "2";
chr5	StringTie	exon	176263417	176263502	1000	+	.	gene_id "MSTRG.158237"; transcript_id "MSTRG.158237.9"; exon_number "3";
chr5	StringTie	exon	176289654	176290955	1000	+	.	gene_id "MSTRG.158237"; transcript_id "MSTRG.158237.9"; exon_number "4";
chr5	StringTie	exon	176295030	176295262	1000	+	.	gene_id "MSTRG.158237"; transcript_id "MSTRG.158237.9"; exon_number "5";
chr5	StringTie	exon	176296251	176296320	1000	+	.	gene_id "MSTRG.158237"; transcript_id "MSTRG.158237.9"; exon_number "6";
chr5	StringTie	exon	176313691	176313845	1000	+	.	gene_id "MSTRG.158237"; transcript_id "MSTRG.158237.9"; exon_number "7";
chr5	StringTie	exon	176322273	176322425	1000	+	.	gene_id "MSTRG.158237"; transcript_id "MSTRG.158237.9"; exon_number "8";
chr5	StringTie	exon	176324629	176324757	1000	+	.	gene_id "MSTRG.158237"; transcript_id "MSTRG.158237.9"; exon_number "9";
chr5	StringTie	exon	176336720	176336876	1000	+	.	gene_id "MSTRG.158237"; transcript_id "MSTRG.158237.9"; exon_number "10";
chr5	StringTie	exon	176337062	176337146	1000	+	.	gene_id "MSTRG.158237"; transcript_id "MSTRG.158237.9"; exon_number "11";
chr5	StringTie	exon	176345183	176346267	1000	+	.	gene_id "MSTRG.158237"; transcript_id "MSTRG.158237.9"; exon_number "12";
chr5	StringTie	exon	176346977	176347009	1000	+	.	gene_id "MSTRG.158237"; transcript_id "MSTRG.158237.9"; exon_number "13";
chr5	StringTie	transcript	176308063	176309013	1000	+	.	gene_id "MSTRG.158238"; transcript_id "ENST00000508559"; gene_name "BRCC3P1"; ref_gene_id "ENSG00000251667";
chr5	StringTie	exon	176308063	176309013	1000	+	.	gene_id "MSTRG.158238"; transcript_id "ENST00000508559"; exon_number "1"; gene_name "BRCC3P1"; ref_gene_id "ENSG00000251667";
chr5	StringTie	transcript	176307937	176309107	1000	+	.	gene_id "MSTRG.158238"; transcript_id "MSTRG.158238.1";
chr5	StringTie	exon	176307937	176308611	1000	+	.	gene_id "MSTRG.158238"; transcript_id "MSTRG.158238.1"; exon_number "1";
chr5	StringTie	exon	176308687	176309107	1000	+	.	gene_id "MSTRG.158238"; transcript_id "MSTRG.158238.1"; exon_number "2";
chr5	StringTie	transcript	176346061	176361968	1000	-	.	gene_id "MSTRG.158239"; transcript_id "ENST00000298569"; gene_name "KIAA1191"; ref_gene_id "ENSG00000122203";
chr5	StringTie	exon	176346061	176347808	1000	-	.	gene_id "MSTRG.158239"; transcript_id "ENST00000298569"; exon_number "1"; gene_name "KIAA1191"; ref_gene_id "ENSG00000122203";
chr5	StringTie	exon	176347921	176348063	1000	-	.	gene_id "MSTRG.158239"; transcript_id "ENST00000298569"; exon_number "2"; gene_name "KIAA1191"; ref_gene_id "ENSG00000122203";
chr5	StringTie	exon	176348250	176348356	1000	-	.	gene_id "MSTRG.158239"; transcript_id "ENST00000298569"; exon_number "3"; gene_name "KIAA1191"; ref_gene_id "ENSG00000122203";
chr5	StringTie	exon	176350613	176350737	1000	-	.	gene_id "MSTRG.158239"; transcript_id "ENST00000298569"; exon_number "4"; gene_name "KIAA1191"; ref_gene_id "ENSG00000122203";
chr5	StringTie	exon	176352622	176352748	1000	-	.	gene_id "MSTRG.158239"; transcript_id "ENST00000298569"; exon_number "5"; gene_name "KIAA1191"; ref_gene_id "ENSG00000122203";
chr5	StringTie	exon	176355571	176355749	1000	-	.	gene_id "MSTRG.158239"; transcript_id "ENST00000298569"; exon_number "6"; gene_name "KIAA1191"; ref_gene_id "ENSG00000122203";
chr5	StringTie	exon	176359481	176359567	1000	-	.	gene_id "MSTRG.158239"; transcript_id "ENST00000298569"; exon_number "7"; gene_name "KIAA1191"; ref_gene_id "ENSG00000122203";
chr5	StringTie	exon	176359811	176359918	1000	-	.	gene_id "MSTRG.158239"; transcript_id "ENST00000298569"; exon_number "8"; gene_name "KIAA1191"; ref_gene_id "ENSG00000122203";
chr5	StringTie	exon	176361602	176361968	1000	-	.	gene_id "MSTRG.158239"; transcript_id "ENST00000298569"; exon_number "9"; gene_name "KIAA1191"; ref_gene_id "ENSG00000122203";
chr5	StringTie	transcript	176392455	176416569	1000	-	.	gene_id "MSTRG.158239"; transcript_id "ENST00000310418"; gene_name "CLTB"; ref_gene_id "ENSG00000175416";
chr5	StringTie	exon	176392455	176392945	1000	-	.	gene_id "MSTRG.158239"; transcript_id "ENST00000310418"; exon_number "1"; gene_name "CLTB"; ref_gene_id "ENSG00000175416";
chr5	StringTie	exon	176396479	176396532	1000	-	.	gene_id "MSTRG.158239"; transcript_id "ENST00000310418"; exon_number "2"; gene_name "CLTB"; ref_gene_id "ENSG00000175416";
chr5	StringTie	exon	176397607	176397718	1000	-	.	gene_id "MSTRG.158239"; transcript_id "ENST00000310418"; exon_number "3"; gene_name "CLTB"; ref_gene_id "ENSG00000175416";
chr5	StringTie	exon	176397930	176398047	1000	-	.	gene_id "MSTRG.158239"; transcript_id "ENST00000310418"; exon_number "4"; gene_name "CLTB"; ref_gene_id "ENSG00000175416";
chr5	StringTie	exon	176410257	176410303	1000	-	.	gene_id "MSTRG.158239"; transcript_id "ENST00000310418"; exon_number "5"; gene_name "CLTB"; ref_gene_id "ENSG00000175416";
chr5	StringTie	exon	176416177	176416569	1000	-	.	gene_id "MSTRG.158239"; transcript_id "ENST00000310418"; exon_number "6"; gene_name "CLTB"; ref_gene_id "ENSG00000175416";
chr5	StringTie	transcript	176392455	176416569	1000	-	.	gene_id "MSTRG.158239"; transcript_id "ENST00000345807"; gene_name "CLTB"; ref_gene_id "ENSG00000175416";
chr5	StringTie	exon	176392455	176392945	1000	-	.	gene_id "MSTRG.158239"; transcript_id "ENST00000345807"; exon_number "1"; gene_name "CLTB"; ref_gene_id "ENSG00000175416";
chr5	StringTie	exon	176397607	176397718	1000	-	.	gene_id "MSTRG.158239"; transcript_id "ENST00000345807"; exon_number "2"; gene_name "CLTB"; ref_gene_id "ENSG00000175416";
chr5	StringTie	exon	176397930	176398047	1000	-	.	gene_id "MSTRG.158239"; transcript_id "ENST00000345807"; exon_number "3"; gene_name "CLTB"; ref_gene_id "ENSG00000175416";
chr5	StringTie	exon	176410257	176410303	1000	-	.	gene_id "MSTRG.158239"; transcript_id "ENST00000345807"; exon_number "4"; gene_name "CLTB"; ref_gene_id "ENSG00000175416";
chr5	StringTie	exon	176416177	176416569	1000	-	.	gene_id "MSTRG.158239"; transcript_id "ENST00000345807"; exon_number "5"; gene_name "CLTB"; ref_gene_id "ENSG00000175416";
chr5	StringTie	transcript	176346062	176361765	1000	-	.	gene_id "MSTRG.158239"; transcript_id "ENST00000393725"; gene_name "KIAA1191"; ref_gene_id "ENSG00000122203";
chr5	StringTie	exon	176346062	176347808	1000	-	.	gene_id "MSTRG.158239"; transcript_id "ENST00000393725"; exon_number "1"; gene_name "KIAA1191"; ref_gene_id "ENSG00000122203";
chr5	StringTie	exon	176347921	176348063	1000	-	.	gene_id "MSTRG.158239"; transcript_id "ENST00000393725"; exon_number "2"; gene_name "KIAA1191"; ref_gene_id "ENSG00000122203";
chr5	StringTie	exon	176348250	176348356	1000	-	.	gene_id "MSTRG.158239"; transcript_id "ENST00000393725"; exon_number "3"; gene_name "KIAA1191"; ref_gene_id "ENSG00000122203";
chr5	StringTie	exon	176350613	176350737	1000	-	.	gene_id "MSTRG.158239"; transcript_id "ENST00000393725"; exon_number "4"; gene_name "KIAA1191"; ref_gene_id "ENSG00000122203";
chr5	StringTie	exon	176352622	176352748	1000	-	.	gene_id "MSTRG.158239"; transcript_id "ENST00000393725"; exon_number "5"; gene_name "KIAA1191"; ref_gene_id "ENSG00000122203";
chr5	StringTie	exon	176355571	176355749	1000	-	.	gene_id "MSTRG.158239"; transcript_id "ENST00000393725"; exon_number "6"; gene_name "KIAA1191"; ref_gene_id "ENSG00000122203";
chr5	StringTie	exon	176359811	176359918	1000	-	.	gene_id "MSTRG.158239"; transcript_id "ENST00000393725"; exon_number "7"; gene_name "KIAA1191"; ref_gene_id "ENSG00000122203";
chr5	StringTie	exon	176361602	176361765	1000	-	.	gene_id "MSTRG.158239"; transcript_id "ENST00000393725"; exon_number "8"; gene_name "KIAA1191"; ref_gene_id "ENSG00000122203";
chr5	StringTie	transcript	176346062	176361739	1000	-	.	gene_id "MSTRG.158239"; transcript_id "ENST00000393728"; gene_name "KIAA1191"; ref_gene_id "ENSG00000122203";
chr5	StringTie	exon	176346062	176347808	1000	-	.	gene_id "MSTRG.158239"; transcript_id "ENST00000393728"; exon_number "1"; gene_name "KIAA1191"; ref_gene_id "ENSG00000122203";
chr5	StringTie	exon	176347921	176348063	1000	-	.	gene_id "MSTRG.158239"; transcript_id "ENST00000393728"; exon_number "2"; gene_name "KIAA1191"; ref_gene_id "ENSG00000122203";
chr5	StringTie	exon	176348250	176348356	1000	-	.	gene_id "MSTRG.158239"; transcript_id "ENST00000393728"; exon_number "3"; gene_name "KIAA1191"; ref_gene_id "ENSG00000122203";
chr5	StringTie	exon	176359811	176359918	1000	-	.	gene_id "MSTRG.158239"; transcript_id "ENST00000393728"; exon_number "4"; gene_name "KIAA1191"; ref_gene_id "ENSG00000122203";
chr5	StringTie	exon	176361602	176361739	1000	-	.	gene_id "MSTRG.158239"; transcript_id "ENST00000393728"; exon_number "5"; gene_name "KIAA1191"; ref_gene_id "ENSG00000122203";
chr5	StringTie	transcript	176385941	176388598	1000	-	.	gene_id "MSTRG.158239"; transcript_id "ENST00000502577"; gene_name "NOP16"; ref_gene_id "ENSG00000048162";
chr5	StringTie	exon	176385941	176386019	1000	-	.	gene_id "MSTRG.158239"; transcript_id "ENST00000502577"; exon_number "1"; gene_name "NOP16"; ref_gene_id "ENSG00000048162";
chr5	StringTie	exon	176386840	176386909	1000	-	.	gene_id "MSTRG.158239"; transcript_id "ENST00000502577"; exon_number "2"; gene_name "NOP16"; ref_gene_id "ENSG00000048162";
chr5	StringTie	exon	176388235	176388598	1000	-	.	gene_id "MSTRG.158239"; transcript_id "ENST00000502577"; exon_number "3"; gene_name "NOP16"; ref_gene_id "ENSG00000048162";
chr5	StringTie	transcript	176384208	176388587	1000	-	.	gene_id "MSTRG.158239"; transcript_id "ENST00000502663"; gene_name "NOP16"; ref_gene_id "ENSG00000048162";
chr5	StringTie	exon	176384208	176384283	1000	-	.	gene_id "MSTRG.158239"; transcript_id "ENST00000502663"; exon_number "1"; gene_name "NOP16"; ref_gene_id "ENSG00000048162";
chr5	StringTie	exon	176385221	176385327	1000	-	.	gene_id "MSTRG.158239"; transcript_id "ENST00000502663"; exon_number "2"; gene_name "NOP16"; ref_gene_id "ENSG00000048162";
chr5	StringTie	exon	176386840	176386943	1000	-	.	gene_id "MSTRG.158239"; transcript_id "ENST00000502663"; exon_number "3"; gene_name "NOP16"; ref_gene_id "ENSG00000048162";
chr5	StringTie	exon	176388235	176388343	1000	-	.	gene_id "MSTRG.158239"; transcript_id "ENST00000502663"; exon_number "4"; gene_name "NOP16"; ref_gene_id "ENSG00000048162";
chr5	StringTie	exon	176388433	176388587	1000	-	.	gene_id "MSTRG.158239"; transcript_id "ENST00000502663"; exon_number "5"; gene_name "NOP16"; ref_gene_id "ENSG00000048162";
chr5	StringTie	transcript	176392793	176416538	1000	-	.	gene_id "MSTRG.158239"; transcript_id "ENST00000502877"; gene_name "CLTB"; ref_gene_id "ENSG00000175416";
chr5	StringTie	exon	176392793	176392935	1000	-	.	gene_id "MSTRG.158239"; transcript_id "ENST00000502877"; exon_number "1"; gene_name "CLTB"; ref_gene_id "ENSG00000175416";
chr5	StringTie	exon	176410257	176410303	1000	-	.	gene_id "MSTRG.158239"; transcript_id "ENST00000502877"; exon_number "2"; gene_name "CLTB"; ref_gene_id "ENSG00000175416";
chr5	StringTie	exon	176416177	176416538	1000	-	.	gene_id "MSTRG.158239"; transcript_id "ENST00000502877"; exon_number "3"; gene_name "CLTB"; ref_gene_id "ENSG00000175416";
chr5	StringTie	transcript	176352689	176361787	1000	-	.	gene_id "MSTRG.158239"; transcript_id "ENST00000503082"; gene_name "KIAA1191"; ref_gene_id "ENSG00000122203";
chr5	StringTie	exon	176352689	176352748	1000	-	.	gene_id "MSTRG.158239"; transcript_id "ENST00000503082"; exon_number "1"; gene_name "KIAA1191"; ref_gene_id "ENSG00000122203";
chr5	StringTie	exon	176355571	176355749	1000	-	.	gene_id "MSTRG.158239"; transcript_id "ENST00000503082"; exon_number "2"; gene_name "KIAA1191"; ref_gene_id "ENSG00000122203";
chr5	StringTie	exon	176359462	176359567	1000	-	.	gene_id "MSTRG.158239"; transcript_id "ENST00000503082"; exon_number "3"; gene_name "KIAA1191"; ref_gene_id "ENSG00000122203";
chr5	StringTie	exon	176359811	176359918	1000	-	.	gene_id "MSTRG.158239"; transcript_id "ENST00000503082"; exon_number "4"; gene_name "KIAA1191"; ref_gene_id "ENSG00000122203";
chr5	StringTie	exon	176361602	176361787	1000	-	.	gene_id "MSTRG.158239"; transcript_id "ENST00000503082"; exon_number "5"; gene_name "KIAA1191"; ref_gene_id "ENSG00000122203";
chr5	StringTie	transcript	176384334	176388598	1000	-	.	gene_id "MSTRG.158239"; transcript_id "ENST00000503849"; gene_name "NOP16"; ref_gene_id "ENSG00000048162";
chr5	StringTie	exon	176384334	176384374	1000	-	.	gene_id "MSTRG.158239"; transcript_id "ENST00000503849"; exon_number "1"; gene_name "NOP16"; ref_gene_id "ENSG00000048162";
chr5	StringTie	exon	176385221	176385327	1000	-	.	gene_id "MSTRG.158239"; transcript_id "ENST00000503849"; exon_number "2"; gene_name "NOP16"; ref_gene_id "ENSG00000048162";
chr5	StringTie	exon	176386840	176386909	1000	-	.	gene_id "MSTRG.158239"; transcript_id "ENST00000503849"; exon_number "3"; gene_name "NOP16"; ref_gene_id "ENSG00000048162";
chr5	StringTie	exon	176388235	176388598	1000	-	.	gene_id "MSTRG.158239"; transcript_id "ENST00000503849"; exon_number "4"; gene_name "NOP16"; ref_gene_id "ENSG00000048162";
chr5	StringTie	transcript	176352703	176361764	1000	-	.	gene_id "MSTRG.158239"; transcript_id "ENST00000504688"; gene_name "KIAA1191"; ref_gene_id "ENSG00000122203";
chr5	StringTie	exon	176352703	176352748	1000	-	.	gene_id "MSTRG.158239"; transcript_id "ENST00000504688"; exon_number "1"; gene_name "KIAA1191"; ref_gene_id "ENSG00000122203";
chr5	StringTie	exon	176355571	176355749	1000	-	.	gene_id "MSTRG.158239"; transcript_id "ENST00000504688"; exon_number "2"; gene_name "KIAA1191"; ref_gene_id "ENSG00000122203";
chr5	StringTie	exon	176357176	176357273	1000	-	.	gene_id "MSTRG.158239"; transcript_id "ENST00000504688"; exon_number "3"; gene_name "KIAA1191"; ref_gene_id "ENSG00000122203";
chr5	StringTie	exon	176361602	176361764	1000	-	.	gene_id "MSTRG.158239"; transcript_id "ENST00000504688"; exon_number "4"; gene_name "KIAA1191"; ref_gene_id "ENSG00000122203";
chr5	StringTie	transcript	176384362	176388571	1000	-	.	gene_id "MSTRG.158239"; transcript_id "ENST00000504821"; gene_name "NOP16"; ref_gene_id "ENSG00000048162";
chr5	StringTie	exon	176384362	176384374	1000	-	.	gene_id "MSTRG.158239"; transcript_id "ENST00000504821"; exon_number "1"; gene_name "NOP16"; ref_gene_id "ENSG00000048162";
chr5	StringTie	exon	176385221	176385327	1000	-	.	gene_id "MSTRG.158239"; transcript_id "ENST00000504821"; exon_number "2"; gene_name "NOP16"; ref_gene_id "ENSG00000048162";
chr5	StringTie	exon	176386840	176386926	1000	-	.	gene_id "MSTRG.158239"; transcript_id "ENST00000504821"; exon_number "3"; gene_name "NOP16"; ref_gene_id "ENSG00000048162";
chr5	StringTie	exon	176388235	176388571	1000	-	.	gene_id "MSTRG.158239"; transcript_id "ENST00000504821"; exon_number "4"; gene_name "NOP16"; ref_gene_id "ENSG00000048162";
chr5	StringTie	transcript	176359525	176361562	1000	-	.	gene_id "MSTRG.158239"; transcript_id "ENST00000506613"; gene_name "KIAA1191"; ref_gene_id "ENSG00000122203";
chr5	StringTie	exon	176359525	176359567	1000	-	.	gene_id "MSTRG.158239"; transcript_id "ENST00000506613"; exon_number "1"; gene_name "KIAA1191"; ref_gene_id "ENSG00000122203";
chr5	StringTie	exon	176359811	176359918	1000	-	.	gene_id "MSTRG.158239"; transcript_id "ENST00000506613"; exon_number "2"; gene_name "KIAA1191"; ref_gene_id "ENSG00000122203";
chr5	StringTie	exon	176361174	176361562	1000	-	.	gene_id "MSTRG.158239"; transcript_id "ENST00000506613"; exon_number "3"; gene_name "KIAA1191"; ref_gene_id "ENSG00000122203";
chr5	StringTie	transcript	176353196	176361735	1000	-	.	gene_id "MSTRG.158239"; transcript_id "ENST00000506668"; gene_name "KIAA1191"; ref_gene_id "ENSG00000122203";
chr5	StringTie	exon	176353196	176353428	1000	-	.	gene_id "MSTRG.158239"; transcript_id "ENST00000506668"; exon_number "1"; gene_name "KIAA1191"; ref_gene_id "ENSG00000122203";
chr5	StringTie	exon	176355571	176355749	1000	-	.	gene_id "MSTRG.158239"; transcript_id "ENST00000506668"; exon_number "2"; gene_name "KIAA1191"; ref_gene_id "ENSG00000122203";
chr5	StringTie	exon	176359481	176359567	1000	-	.	gene_id "MSTRG.158239"; transcript_id "ENST00000506668"; exon_number "3"; gene_name "KIAA1191"; ref_gene_id "ENSG00000122203";
chr5	StringTie	exon	176359811	176359918	1000	-	.	gene_id "MSTRG.158239"; transcript_id "ENST00000506668"; exon_number "4"; gene_name "KIAA1191"; ref_gene_id "ENSG00000122203";
chr5	StringTie	exon	176361602	176361735	1000	-	.	gene_id "MSTRG.158239"; transcript_id "ENST00000506668"; exon_number "5"; gene_name "KIAA1191"; ref_gene_id "ENSG00000122203";
chr5	StringTie	transcript	176350728	176361797	1000	-	.	gene_id "MSTRG.158239"; transcript_id "ENST00000506983"; gene_name "KIAA1191"; ref_gene_id "ENSG00000122203";
chr5	StringTie	exon	176350728	176350737	1000	-	.	gene_id "MSTRG.158239"; transcript_id "ENST00000506983"; exon_number "1"; gene_name "KIAA1191"; ref_gene_id "ENSG00000122203";
chr5	StringTie	exon	176352622	176352748	1000	-	.	gene_id "MSTRG.158239"; transcript_id "ENST00000506983"; exon_number "2"; gene_name "KIAA1191"; ref_gene_id "ENSG00000122203";
chr5	StringTie	exon	176355571	176355749	1000	-	.	gene_id "MSTRG.158239"; transcript_id "ENST00000506983"; exon_number "3"; gene_name "KIAA1191"; ref_gene_id "ENSG00000122203";
chr5	StringTie	exon	176361602	176361797	1000	-	.	gene_id "MSTRG.158239"; transcript_id "ENST00000506983"; exon_number "4"; gene_name "KIAA1191"; ref_gene_id "ENSG00000122203";
chr5	StringTie	transcript	176405590	176406340	1000	-	.	gene_id "MSTRG.158239"; transcript_id "ENST00000507821"; gene_name "CLTB"; ref_gene_id "ENSG00000175416";
chr5	StringTie	exon	176405590	176405822	1000	-	.	gene_id "MSTRG.158239"; transcript_id "ENST00000507821"; exon_number "1"; gene_name "CLTB"; ref_gene_id "ENSG00000175416";
chr5	StringTie	exon	176406157	176406340	1000	-	.	gene_id "MSTRG.158239"; transcript_id "ENST00000507821"; exon_number "2"; gene_name "CLTB"; ref_gene_id "ENSG00000175416";
chr5	StringTie	transcript	176359520	176361764	1000	-	.	gene_id "MSTRG.158239"; transcript_id "ENST00000508023"; gene_name "KIAA1191"; ref_gene_id "ENSG00000122203";
chr5	StringTie	exon	176359520	176359918	1000	-	.	gene_id "MSTRG.158239"; transcript_id "ENST00000508023"; exon_number "1"; gene_name "KIAA1191"; ref_gene_id "ENSG00000122203";
chr5	StringTie	exon	176361602	176361764	1000	-	.	gene_id "MSTRG.158239"; transcript_id "ENST00000508023"; exon_number "2"; gene_name "KIAA1191"; ref_gene_id "ENSG00000122203";
chr5	StringTie	transcript	176392642	176416261	1000	-	.	gene_id "MSTRG.158239"; transcript_id "ENST00000508425"; gene_name "CLTB"; ref_gene_id "ENSG00000175416";
chr5	StringTie	exon	176392642	176392932	1000	-	.	gene_id "MSTRG.158239"; transcript_id "ENST00000508425"; exon_number "1"; gene_name "CLTB"; ref_gene_id "ENSG00000175416";
chr5	StringTie	exon	176397944	176398047	1000	-	.	gene_id "MSTRG.158239"; transcript_id "ENST00000508425"; exon_number "2"; gene_name "CLTB"; ref_gene_id "ENSG00000175416";
chr5	StringTie	exon	176410257	176410303	1000	-	.	gene_id "MSTRG.158239"; transcript_id "ENST00000508425"; exon_number "3"; gene_name "CLTB"; ref_gene_id "ENSG00000175416";
chr5	StringTie	exon	176416177	176416261	1000	-	.	gene_id "MSTRG.158239"; transcript_id "ENST00000508425"; exon_number "4"; gene_name "CLTB"; ref_gene_id "ENSG00000175416";
chr5	StringTie	transcript	176384643	176388568	1000	-	.	gene_id "MSTRG.158239"; transcript_id "ENST00000509257"; gene_name "NOP16"; ref_gene_id "ENSG00000048162";
chr5	StringTie	exon	176384643	176385327	1000	-	.	gene_id "MSTRG.158239"; transcript_id "ENST00000509257"; exon_number "1"; gene_name "NOP16"; ref_gene_id "ENSG00000048162";
chr5	StringTie	exon	176386840	176386909	1000	-	.	gene_id "MSTRG.158239"; transcript_id "ENST00000509257"; exon_number "2"; gene_name "NOP16"; ref_gene_id "ENSG00000048162";
chr5	StringTie	exon	176388235	176388343	1000	-	.	gene_id "MSTRG.158239"; transcript_id "ENST00000509257"; exon_number "3"; gene_name "NOP16"; ref_gene_id "ENSG00000048162";
chr5	StringTie	exon	176388433	176388568	1000	-	.	gene_id "MSTRG.158239"; transcript_id "ENST00000509257"; exon_number "4"; gene_name "NOP16"; ref_gene_id "ENSG00000048162";
chr5	StringTie	transcript	176406167	176407591	1000	-	.	gene_id "MSTRG.158239"; transcript_id "ENST00000509319"; gene_name "CLTB"; ref_gene_id "ENSG00000175416";
chr5	StringTie	exon	176406167	176406708	1000	-	.	gene_id "MSTRG.158239"; transcript_id "ENST00000509319"; exon_number "1"; gene_name "CLTB"; ref_gene_id "ENSG00000175416";
chr5	StringTie	exon	176407553	176407591	1000	-	.	gene_id "MSTRG.158239"; transcript_id "ENST00000509319"; exon_number "2"; gene_name "CLTB"; ref_gene_id "ENSG00000175416";
chr5	StringTie	transcript	176347494	176361761	1000	-	.	gene_id "MSTRG.158239"; transcript_id "ENST00000510164"; gene_name "KIAA1191"; ref_gene_id "ENSG00000122203";
chr5	StringTie	exon	176347494	176347808	1000	-	.	gene_id "MSTRG.158239"; transcript_id "ENST00000510164"; exon_number "1"; gene_name "KIAA1191"; ref_gene_id "ENSG00000122203";
chr5	StringTie	exon	176347921	176348063	1000	-	.	gene_id "MSTRG.158239"; transcript_id "ENST00000510164"; exon_number "2"; gene_name "KIAA1191"; ref_gene_id "ENSG00000122203";
chr5	StringTie	exon	176348250	176348356	1000	-	.	gene_id "MSTRG.158239"; transcript_id "ENST00000510164"; exon_number "3"; gene_name "KIAA1191"; ref_gene_id "ENSG00000122203";
chr5	StringTie	exon	176350613	176350737	1000	-	.	gene_id "MSTRG.158239"; transcript_id "ENST00000510164"; exon_number "4"; gene_name "KIAA1191"; ref_gene_id "ENSG00000122203";
chr5	StringTie	exon	176352622	176352748	1000	-	.	gene_id "MSTRG.158239"; transcript_id "ENST00000510164"; exon_number "5"; gene_name "KIAA1191"; ref_gene_id "ENSG00000122203";
chr5	StringTie	exon	176355571	176355749	1000	-	.	gene_id "MSTRG.158239"; transcript_id "ENST00000510164"; exon_number "6"; gene_name "KIAA1191"; ref_gene_id "ENSG00000122203";
chr5	StringTie	exon	176359481	176359567	1000	-	.	gene_id "MSTRG.158239"; transcript_id "ENST00000510164"; exon_number "7"; gene_name "KIAA1191"; ref_gene_id "ENSG00000122203";
chr5	StringTie	exon	176361602	176361761	1000	-	.	gene_id "MSTRG.158239"; transcript_id "ENST00000510164"; exon_number "8"; gene_name "KIAA1191"; ref_gene_id "ENSG00000122203";
chr5	StringTie	transcript	176386024	176388598	1000	-	.	gene_id "MSTRG.158239"; transcript_id "ENST00000510608"; gene_name "NOP16"; ref_gene_id "ENSG00000048162";
chr5	StringTie	exon	176386024	176386909	1000	-	.	gene_id "MSTRG.158239"; transcript_id "ENST00000510608"; exon_number "1"; gene_name "NOP16"; ref_gene_id "ENSG00000048162";
chr5	StringTie	exon	176388235	176388343	1000	-	.	gene_id "MSTRG.158239"; transcript_id "ENST00000510608"; exon_number "2"; gene_name "NOP16"; ref_gene_id "ENSG00000048162";
chr5	StringTie	exon	176388433	176388598	1000	-	.	gene_id "MSTRG.158239"; transcript_id "ENST00000510608"; exon_number "3"; gene_name "NOP16"; ref_gene_id "ENSG00000048162";
chr5	StringTie	transcript	176392649	176416539	1000	-	.	gene_id "MSTRG.158239"; transcript_id "ENST00000510734"; gene_name "CLTB"; ref_gene_id "ENSG00000175416";
chr5	StringTie	exon	176392649	176392945	1000	-	.	gene_id "MSTRG.158239"; transcript_id "ENST00000510734"; exon_number "1"; gene_name "CLTB"; ref_gene_id "ENSG00000175416";
chr5	StringTie	exon	176397607	176397718	1000	-	.	gene_id "MSTRG.158239"; transcript_id "ENST00000510734"; exon_number "2"; gene_name "CLTB"; ref_gene_id "ENSG00000175416";
chr5	StringTie	exon	176397930	176398047	1000	-	.	gene_id "MSTRG.158239"; transcript_id "ENST00000510734"; exon_number "3"; gene_name "CLTB"; ref_gene_id "ENSG00000175416";
chr5	StringTie	exon	176406157	176406708	1000	-	.	gene_id "MSTRG.158239"; transcript_id "ENST00000510734"; exon_number "4"; gene_name "CLTB"; ref_gene_id "ENSG00000175416";
chr5	StringTie	exon	176410257	176410303	1000	-	.	gene_id "MSTRG.158239"; transcript_id "ENST00000510734"; exon_number "5"; gene_name "CLTB"; ref_gene_id "ENSG00000175416";
chr5	StringTie	exon	176416177	176416539	1000	-	.	gene_id "MSTRG.158239"; transcript_id "ENST00000510734"; exon_number "6"; gene_name "CLTB"; ref_gene_id "ENSG00000175416";
chr5	StringTie	transcript	176347969	176361764	1000	-	.	gene_id "MSTRG.158239"; transcript_id "ENST00000533553"; gene_name "KIAA1191"; ref_gene_id "ENSG00000122203";
chr5	StringTie	exon	176347969	176348063	1000	-	.	gene_id "MSTRG.158239"; transcript_id "ENST00000533553"; exon_number "1"; gene_name "KIAA1191"; ref_gene_id "ENSG00000122203";
chr5	StringTie	exon	176348250	176348356	1000	-	.	gene_id "MSTRG.158239"; transcript_id "ENST00000533553"; exon_number "2"; gene_name "KIAA1191"; ref_gene_id "ENSG00000122203";
chr5	StringTie	exon	176359481	176359567	1000	-	.	gene_id "MSTRG.158239"; transcript_id "ENST00000533553"; exon_number "3"; gene_name "KIAA1191"; ref_gene_id "ENSG00000122203";
chr5	StringTie	exon	176359811	176359918	1000	-	.	gene_id "MSTRG.158239"; transcript_id "ENST00000533553"; exon_number "4"; gene_name "KIAA1191"; ref_gene_id "ENSG00000122203";
chr5	StringTie	exon	176361602	176361764	1000	-	.	gene_id "MSTRG.158239"; transcript_id "ENST00000533553"; exon_number "5"; gene_name "KIAA1191"; ref_gene_id "ENSG00000122203";
chr5	StringTie	transcript	176346065	176361807	1000	-	.	gene_id "MSTRG.158239"; transcript_id "ENST00000614420"; gene_name "KIAA1191"; ref_gene_id "ENSG00000122203";
chr5	StringTie	exon	176346065	176347808	1000	-	.	gene_id "MSTRG.158239"; transcript_id "ENST00000614420"; exon_number "1"; gene_name "KIAA1191"; ref_gene_id "ENSG00000122203";
chr5	StringTie	exon	176347921	176348063	1000	-	.	gene_id "MSTRG.158239"; transcript_id "ENST00000614420"; exon_number "2"; gene_name "KIAA1191"; ref_gene_id "ENSG00000122203";
chr5	StringTie	exon	176348250	176348356	1000	-	.	gene_id "MSTRG.158239"; transcript_id "ENST00000614420"; exon_number "3"; gene_name "KIAA1191"; ref_gene_id "ENSG00000122203";
chr5	StringTie	exon	176350613	176350737	1000	-	.	gene_id "MSTRG.158239"; transcript_id "ENST00000614420"; exon_number "4"; gene_name "KIAA1191"; ref_gene_id "ENSG00000122203";
chr5	StringTie	exon	176352622	176352748	1000	-	.	gene_id "MSTRG.158239"; transcript_id "ENST00000614420"; exon_number "5"; gene_name "KIAA1191"; ref_gene_id "ENSG00000122203";
chr5	StringTie	exon	176355571	176355749	1000	-	.	gene_id "MSTRG.158239"; transcript_id "ENST00000614420"; exon_number "6"; gene_name "KIAA1191"; ref_gene_id "ENSG00000122203";
chr5	StringTie	exon	176361602	176361807	1000	-	.	gene_id "MSTRG.158239"; transcript_id "ENST00000614420"; exon_number "7"; gene_name "KIAA1191"; ref_gene_id "ENSG00000122203";
chr5	StringTie	transcript	176383946	176388975	1000	-	.	gene_id "MSTRG.158239"; transcript_id "ENST00000614830"; gene_name "NOP16"; ref_gene_id "ENSG00000048162";
chr5	StringTie	exon	176383946	176384374	1000	-	.	gene_id "MSTRG.158239"; transcript_id "ENST00000614830"; exon_number "1"; gene_name "NOP16"; ref_gene_id "ENSG00000048162";
chr5	StringTie	exon	176385221	176385327	1000	-	.	gene_id "MSTRG.158239"; transcript_id "ENST00000614830"; exon_number "2"; gene_name "NOP16"; ref_gene_id "ENSG00000048162";
chr5	StringTie	exon	176386840	176386909	1000	-	.	gene_id "MSTRG.158239"; transcript_id "ENST00000614830"; exon_number "3"; gene_name "NOP16"; ref_gene_id "ENSG00000048162";
chr5	StringTie	exon	176388235	176388343	1000	-	.	gene_id "MSTRG.158239"; transcript_id "ENST00000614830"; exon_number "4"; gene_name "NOP16"; ref_gene_id "ENSG00000048162";
chr5	StringTie	exon	176388433	176388975	1000	-	.	gene_id "MSTRG.158239"; transcript_id "ENST00000614830"; exon_number "5"; gene_name "NOP16"; ref_gene_id "ENSG00000048162";
chr5	StringTie	transcript	176383958	176388575	1000	-	.	gene_id "MSTRG.158239"; transcript_id "ENST00000616685"; gene_name "NOP16"; ref_gene_id "ENSG00000048162";
chr5	StringTie	exon	176383958	176384286	1000	-	.	gene_id "MSTRG.158239"; transcript_id "ENST00000616685"; exon_number "1"; gene_name "NOP16"; ref_gene_id "ENSG00000048162";
chr5	StringTie	exon	176388433	176388575	1000	-	.	gene_id "MSTRG.158239"; transcript_id "ENST00000616685"; exon_number "2"; gene_name "NOP16"; ref_gene_id "ENSG00000048162";
chr5	StringTie	transcript	176383981	176388927	1000	-	.	gene_id "MSTRG.158239"; transcript_id "ENST00000618911"; gene_name "NOP16"; ref_gene_id "ENSG00000048162";
chr5	StringTie	exon	176383981	176384286	1000	-	.	gene_id "MSTRG.158239"; transcript_id "ENST00000618911"; exon_number "1"; gene_name "NOP16"; ref_gene_id "ENSG00000048162";
chr5	StringTie	exon	176385221	176385327	1000	-	.	gene_id "MSTRG.158239"; transcript_id "ENST00000618911"; exon_number "2"; gene_name "NOP16"; ref_gene_id "ENSG00000048162";
chr5	StringTie	exon	176386840	176386909	1000	-	.	gene_id "MSTRG.158239"; transcript_id "ENST00000618911"; exon_number "3"; gene_name "NOP16"; ref_gene_id "ENSG00000048162";
chr5	StringTie	exon	176388235	176388343	1000	-	.	gene_id "MSTRG.158239"; transcript_id "ENST00000618911"; exon_number "4"; gene_name "NOP16"; ref_gene_id "ENSG00000048162";
chr5	StringTie	exon	176388433	176388927	1000	-	.	gene_id "MSTRG.158239"; transcript_id "ENST00000618911"; exon_number "5"; gene_name "NOP16"; ref_gene_id "ENSG00000048162";
chr5	StringTie	transcript	176383938	176388762	1000	-	.	gene_id "MSTRG.158239"; transcript_id "ENST00000619979"; gene_name "NOP16"; ref_gene_id "ENSG00000048162";
chr5	StringTie	exon	176383938	176384286	1000	-	.	gene_id "MSTRG.158239"; transcript_id "ENST00000619979"; exon_number "1"; gene_name "NOP16"; ref_gene_id "ENSG00000048162";
chr5	StringTie	exon	176385221	176385327	1000	-	.	gene_id "MSTRG.158239"; transcript_id "ENST00000619979"; exon_number "2"; gene_name "NOP16"; ref_gene_id "ENSG00000048162";
chr5	StringTie	exon	176386840	176386909	1000	-	.	gene_id "MSTRG.158239"; transcript_id "ENST00000619979"; exon_number "3"; gene_name "NOP16"; ref_gene_id "ENSG00000048162";
chr5	StringTie	exon	176388235	176388343	1000	-	.	gene_id "MSTRG.158239"; transcript_id "ENST00000619979"; exon_number "4"; gene_name "NOP16"; ref_gene_id "ENSG00000048162";
chr5	StringTie	exon	176388433	176388762	1000	-	.	gene_id "MSTRG.158239"; transcript_id "ENST00000619979"; exon_number "5"; gene_name "NOP16"; ref_gene_id "ENSG00000048162";
chr5	StringTie	transcript	176346065	176361807	1000	-	.	gene_id "MSTRG.158239"; transcript_id "ENST00000620366"; gene_name "KIAA1191"; ref_gene_id "ENSG00000122203";
chr5	StringTie	exon	176346065	176347808	1000	-	.	gene_id "MSTRG.158239"; transcript_id "ENST00000620366"; exon_number "1"; gene_name "KIAA1191"; ref_gene_id "ENSG00000122203";
chr5	StringTie	exon	176347921	176348063	1000	-	.	gene_id "MSTRG.158239"; transcript_id "ENST00000620366"; exon_number "2"; gene_name "KIAA1191"; ref_gene_id "ENSG00000122203";
chr5	StringTie	exon	176348250	176348356	1000	-	.	gene_id "MSTRG.158239"; transcript_id "ENST00000620366"; exon_number "3"; gene_name "KIAA1191"; ref_gene_id "ENSG00000122203";
chr5	StringTie	exon	176350613	176350737	1000	-	.	gene_id "MSTRG.158239"; transcript_id "ENST00000620366"; exon_number "4"; gene_name "KIAA1191"; ref_gene_id "ENSG00000122203";
chr5	StringTie	exon	176352622	176352748	1000	-	.	gene_id "MSTRG.158239"; transcript_id "ENST00000620366"; exon_number "5"; gene_name "KIAA1191"; ref_gene_id "ENSG00000122203";
chr5	StringTie	exon	176361602	176361807	1000	-	.	gene_id "MSTRG.158239"; transcript_id "ENST00000620366"; exon_number "6"; gene_name "KIAA1191"; ref_gene_id "ENSG00000122203";
chr5	StringTie	transcript	176383946	176388762	1000	-	.	gene_id "MSTRG.158239"; transcript_id "ENST00000621444"; gene_name "NOP16"; ref_gene_id "ENSG00000048162";
chr5	StringTie	exon	176383946	176384283	1000	-	.	gene_id "MSTRG.158239"; transcript_id "ENST00000621444"; exon_number "1"; gene_name "NOP16"; ref_gene_id "ENSG00000048162";
chr5	StringTie	exon	176385221	176385327	1000	-	.	gene_id "MSTRG.158239"; transcript_id "ENST00000621444"; exon_number "2"; gene_name "NOP16"; ref_gene_id "ENSG00000048162";
chr5	StringTie	exon	176386840	176386909	1000	-	.	gene_id "MSTRG.158239"; transcript_id "ENST00000621444"; exon_number "3"; gene_name "NOP16"; ref_gene_id "ENSG00000048162";
chr5	StringTie	exon	176388235	176388343	1000	-	.	gene_id "MSTRG.158239"; transcript_id "ENST00000621444"; exon_number "4"; gene_name "NOP16"; ref_gene_id "ENSG00000048162";
chr5	StringTie	exon	176388433	176388762	1000	-	.	gene_id "MSTRG.158239"; transcript_id "ENST00000621444"; exon_number "5"; gene_name "NOP16"; ref_gene_id "ENSG00000048162";
chr5	StringTie	transcript	176345987	176362666	1000	-	.	gene_id "MSTRG.158239"; transcript_id "MSTRG.158239.1";
chr5	StringTie	exon	176345987	176347808	1000	-	.	gene_id "MSTRG.158239"; transcript_id "MSTRG.158239.1"; exon_number "1";
chr5	StringTie	exon	176347921	176348063	1000	-	.	gene_id "MSTRG.158239"; transcript_id "MSTRG.158239.1"; exon_number "2";
chr5	StringTie	exon	176348250	176348356	1000	-	.	gene_id "MSTRG.158239"; transcript_id "MSTRG.158239.1"; exon_number "3";
chr5	StringTie	exon	176350613	176350737	1000	-	.	gene_id "MSTRG.158239"; transcript_id "MSTRG.158239.1"; exon_number "4";
chr5	StringTie	exon	176352622	176352748	1000	-	.	gene_id "MSTRG.158239"; transcript_id "MSTRG.158239.1"; exon_number "5";
chr5	StringTie	exon	176359811	176359918	1000	-	.	gene_id "MSTRG.158239"; transcript_id "MSTRG.158239.1"; exon_number "6";
chr5	StringTie	exon	176361602	176362666	1000	-	.	gene_id "MSTRG.158239"; transcript_id "MSTRG.158239.1"; exon_number "7";
chr5	StringTie	transcript	176345990	176362015	1000	-	.	gene_id "MSTRG.158239"; transcript_id "MSTRG.158239.10";
chr5	StringTie	exon	176345990	176347808	1000	-	.	gene_id "MSTRG.158239"; transcript_id "MSTRG.158239.10"; exon_number "1";
chr5	StringTie	exon	176347921	176348063	1000	-	.	gene_id "MSTRG.158239"; transcript_id "MSTRG.158239.10"; exon_number "2";
chr5	StringTie	exon	176348250	176348356	1000	-	.	gene_id "MSTRG.158239"; transcript_id "MSTRG.158239.10"; exon_number "3";
chr5	StringTie	exon	176350613	176350732	1000	-	.	gene_id "MSTRG.158239"; transcript_id "MSTRG.158239.10"; exon_number "4";
chr5	StringTie	exon	176361602	176362015	1000	-	.	gene_id "MSTRG.158239"; transcript_id "MSTRG.158239.10"; exon_number "5";
chr5	StringTie	transcript	176383938	176416569	1000	-	.	gene_id "MSTRG.158239"; transcript_id "MSTRG.158239.100";
chr5	StringTie	exon	176383938	176384286	1000	-	.	gene_id "MSTRG.158239"; transcript_id "MSTRG.158239.100"; exon_number "1";
chr5	StringTie	exon	176385221	176385327	1000	-	.	gene_id "MSTRG.158239"; transcript_id "MSTRG.158239.100"; exon_number "2";
chr5	StringTie	exon	176386840	176386909	1000	-	.	gene_id "MSTRG.158239"; transcript_id "MSTRG.158239.100"; exon_number "3";
chr5	StringTie	exon	176388235	176388343	1000	-	.	gene_id "MSTRG.158239"; transcript_id "MSTRG.158239.100"; exon_number "4";
chr5	StringTie	exon	176388433	176388993	1000	-	.	gene_id "MSTRG.158239"; transcript_id "MSTRG.158239.100"; exon_number "5";
chr5	StringTie	exon	176392774	176392945	1000	-	.	gene_id "MSTRG.158239"; transcript_id "MSTRG.158239.100"; exon_number "6";
chr5	StringTie	exon	176396479	176396532	1000	-	.	gene_id "MSTRG.158239"; transcript_id "MSTRG.158239.100"; exon_number "7";
chr5	StringTie	exon	176397607	176397718	1000	-	.	gene_id "MSTRG.158239"; transcript_id "MSTRG.158239.100"; exon_number "8";
chr5	StringTie	exon	176397930	176398047	1000	-	.	gene_id "MSTRG.158239"; transcript_id "MSTRG.158239.100"; exon_number "9";
chr5	StringTie	exon	176410257	176410303	1000	-	.	gene_id "MSTRG.158239"; transcript_id "MSTRG.158239.100"; exon_number "10";
chr5	StringTie	exon	176416177	176416569	1000	-	.	gene_id "MSTRG.158239"; transcript_id "MSTRG.158239.100"; exon_number "11";
chr5	StringTie	transcript	176345990	176361787	1000	-	.	gene_id "MSTRG.158239"; transcript_id "MSTRG.158239.11";
chr5	StringTie	exon	176345990	176347808	1000	-	.	gene_id "MSTRG.158239"; transcript_id "MSTRG.158239.11"; exon_number "1";
chr5	StringTie	exon	176347921	176348063	1000	-	.	gene_id "MSTRG.158239"; transcript_id "MSTRG.158239.11"; exon_number "2";
chr5	StringTie	exon	176348250	176348356	1000	-	.	gene_id "MSTRG.158239"; transcript_id "MSTRG.158239.11"; exon_number "3";
chr5	StringTie	exon	176350613	176352748	1000	-	.	gene_id "MSTRG.158239"; transcript_id "MSTRG.158239.11"; exon_number "4";
chr5	StringTie	exon	176355571	176355749	1000	-	.	gene_id "MSTRG.158239"; transcript_id "MSTRG.158239.11"; exon_number "5";
chr5	StringTie	exon	176359462	176359567	1000	-	.	gene_id "MSTRG.158239"; transcript_id "MSTRG.158239.11"; exon_number "6";
chr5	StringTie	exon	176359811	176359918	1000	-	.	gene_id "MSTRG.158239"; transcript_id "MSTRG.158239.11"; exon_number "7";
chr5	StringTie	exon	176361602	176361787	1000	-	.	gene_id "MSTRG.158239"; transcript_id "MSTRG.158239.11"; exon_number "8";
chr5	StringTie	transcript	176390941	176411134	1000	-	.	gene_id "MSTRG.158239"; transcript_id "MSTRG.158239.112";
chr5	StringTie	exon	176390941	176392945	1000	-	.	gene_id "MSTRG.158239"; transcript_id "MSTRG.158239.112"; exon_number "1";
chr5	StringTie	exon	176397607	176397718	1000	-	.	gene_id "MSTRG.158239"; transcript_id "MSTRG.158239.112"; exon_number "2";
chr5	StringTie	exon	176397930	176398047	1000	-	.	gene_id "MSTRG.158239"; transcript_id "MSTRG.158239.112"; exon_number "3";
chr5	StringTie	exon	176410257	176410303	1000	-	.	gene_id "MSTRG.158239"; transcript_id "MSTRG.158239.112"; exon_number "4";
chr5	StringTie	exon	176410628	176411134	1000	-	.	gene_id "MSTRG.158239"; transcript_id "MSTRG.158239.112"; exon_number "5";
chr5	StringTie	transcript	176391492	176411668	1000	-	.	gene_id "MSTRG.158239"; transcript_id "MSTRG.158239.113";
chr5	StringTie	exon	176391492	176392945	1000	-	.	gene_id "MSTRG.158239"; transcript_id "MSTRG.158239.113"; exon_number "1";
chr5	StringTie	exon	176397607	176397718	1000	-	.	gene_id "MSTRG.158239"; transcript_id "MSTRG.158239.113"; exon_number "2";
chr5	StringTie	exon	176397930	176398047	1000	-	.	gene_id "MSTRG.158239"; transcript_id "MSTRG.158239.113"; exon_number "3";
chr5	StringTie	exon	176410257	176410303	1000	-	.	gene_id "MSTRG.158239"; transcript_id "MSTRG.158239.113"; exon_number "4";
chr5	StringTie	exon	176411307	176411668	1000	-	.	gene_id "MSTRG.158239"; transcript_id "MSTRG.158239.113"; exon_number "5";
chr5	StringTie	transcript	176391492	176411134	1000	-	.	gene_id "MSTRG.158239"; transcript_id "MSTRG.158239.114";
chr5	StringTie	exon	176391492	176392945	1000	-	.	gene_id "MSTRG.158239"; transcript_id "MSTRG.158239.114"; exon_number "1";
chr5	StringTie	exon	176397607	176397718	1000	-	.	gene_id "MSTRG.158239"; transcript_id "MSTRG.158239.114"; exon_number "2";
chr5	StringTie	exon	176397930	176398047	1000	-	.	gene_id "MSTRG.158239"; transcript_id "MSTRG.158239.114"; exon_number "3";
chr5	StringTie	exon	176410257	176410303	1000	-	.	gene_id "MSTRG.158239"; transcript_id "MSTRG.158239.114"; exon_number "4";
chr5	StringTie	exon	176410673	176411134	1000	-	.	gene_id "MSTRG.158239"; transcript_id "MSTRG.158239.114"; exon_number "5";
chr5	StringTie	transcript	176391868	176411366	1000	-	.	gene_id "MSTRG.158239"; transcript_id "MSTRG.158239.115";
chr5	StringTie	exon	176391868	176392945	1000	-	.	gene_id "MSTRG.158239"; transcript_id "MSTRG.158239.115"; exon_number "1";
chr5	StringTie	exon	176396479	176396532	1000	-	.	gene_id "MSTRG.158239"; transcript_id "MSTRG.158239.115"; exon_number "2";
chr5	StringTie	exon	176397607	176397718	1000	-	.	gene_id "MSTRG.158239"; transcript_id "MSTRG.158239.115"; exon_number "3";
chr5	StringTie	exon	176397930	176398047	1000	-	.	gene_id "MSTRG.158239"; transcript_id "MSTRG.158239.115"; exon_number "4";
chr5	StringTie	exon	176410257	176410303	1000	-	.	gene_id "MSTRG.158239"; transcript_id "MSTRG.158239.115"; exon_number "5";
chr5	StringTie	exon	176410628	176411366	1000	-	.	gene_id "MSTRG.158239"; transcript_id "MSTRG.158239.115"; exon_number "6";
chr5	StringTie	transcript	176391980	176416575	1000	-	.	gene_id "MSTRG.158239"; transcript_id "MSTRG.158239.116";
chr5	StringTie	exon	176391980	176392945	1000	-	.	gene_id "MSTRG.158239"; transcript_id "MSTRG.158239.116"; exon_number "1";
chr5	StringTie	exon	176397607	176397718	1000	-	.	gene_id "MSTRG.158239"; transcript_id "MSTRG.158239.116"; exon_number "2";
chr5	StringTie	exon	176397930	176398047	1000	-	.	gene_id "MSTRG.158239"; transcript_id "MSTRG.158239.116"; exon_number "3";
chr5	StringTie	exon	176401307	176401321	1000	-	.	gene_id "MSTRG.158239"; transcript_id "MSTRG.158239.116"; exon_number "4";
chr5	StringTie	exon	176410257	176410303	1000	-	.	gene_id "MSTRG.158239"; transcript_id "MSTRG.158239.116"; exon_number "5";
chr5	StringTie	exon	176416177	176416575	1000	-	.	gene_id "MSTRG.158239"; transcript_id "MSTRG.158239.116"; exon_number "6";
chr5	StringTie	transcript	176391985	176416639	1000	-	.	gene_id "MSTRG.158239"; transcript_id "MSTRG.158239.117";
chr5	StringTie	exon	176391985	176392945	1000	-	.	gene_id "MSTRG.158239"; transcript_id "MSTRG.158239.117"; exon_number "1";
chr5	StringTie	exon	176396479	176396532	1000	-	.	gene_id "MSTRG.158239"; transcript_id "MSTRG.158239.117"; exon_number "2";
chr5	StringTie	exon	176397607	176397718	1000	-	.	gene_id "MSTRG.158239"; transcript_id "MSTRG.158239.117"; exon_number "3";
chr5	StringTie	exon	176397930	176398047	1000	-	.	gene_id "MSTRG.158239"; transcript_id "MSTRG.158239.117"; exon_number "4";
chr5	StringTie	exon	176406157	176406708	1000	-	.	gene_id "MSTRG.158239"; transcript_id "MSTRG.158239.117"; exon_number "5";
chr5	StringTie	exon	176407553	176407666	1000	-	.	gene_id "MSTRG.158239"; transcript_id "MSTRG.158239.117"; exon_number "6";
chr5	StringTie	exon	176410257	176410303	1000	-	.	gene_id "MSTRG.158239"; transcript_id "MSTRG.158239.117"; exon_number "7";
chr5	StringTie	exon	176416177	176416639	1000	-	.	gene_id "MSTRG.158239"; transcript_id "MSTRG.158239.117"; exon_number "8";
chr5	StringTie	transcript	176392103	176416643	1000	-	.	gene_id "MSTRG.158239"; transcript_id "MSTRG.158239.118";
chr5	StringTie	exon	176392103	176392945	1000	-	.	gene_id "MSTRG.158239"; transcript_id "MSTRG.158239.118"; exon_number "1";
chr5	StringTie	exon	176397607	176397680	1000	-	.	gene_id "MSTRG.158239"; transcript_id "MSTRG.158239.118"; exon_number "2";
chr5	StringTie	exon	176410257	176410303	1000	-	.	gene_id "MSTRG.158239"; transcript_id "MSTRG.158239.118"; exon_number "3";
chr5	StringTie	exon	176416177	176416643	1000	-	.	gene_id "MSTRG.158239"; transcript_id "MSTRG.158239.118"; exon_number "4";
chr5	StringTie	transcript	176392108	176416643	1000	-	.	gene_id "MSTRG.158239"; transcript_id "MSTRG.158239.119";
chr5	StringTie	exon	176392108	176392945	1000	-	.	gene_id "MSTRG.158239"; transcript_id "MSTRG.158239.119"; exon_number "1";
chr5	StringTie	exon	176397607	176397659	1000	-	.	gene_id "MSTRG.158239"; transcript_id "MSTRG.158239.119"; exon_number "2";
chr5	StringTie	exon	176410257	176410303	1000	-	.	gene_id "MSTRG.158239"; transcript_id "MSTRG.158239.119"; exon_number "3";
chr5	StringTie	exon	176416177	176416643	1000	-	.	gene_id "MSTRG.158239"; transcript_id "MSTRG.158239.119"; exon_number "4";
chr5	StringTie	transcript	176345991	176361898	1000	-	.	gene_id "MSTRG.158239"; transcript_id "MSTRG.158239.12";
chr5	StringTie	exon	176345991	176347804	1000	-	.	gene_id "MSTRG.158239"; transcript_id "MSTRG.158239.12"; exon_number "1";
chr5	StringTie	exon	176347921	176348063	1000	-	.	gene_id "MSTRG.158239"; transcript_id "MSTRG.158239.12"; exon_number "2";
chr5	StringTie	exon	176348250	176348356	1000	-	.	gene_id "MSTRG.158239"; transcript_id "MSTRG.158239.12"; exon_number "3";
chr5	StringTie	exon	176350613	176350737	1000	-	.	gene_id "MSTRG.158239"; transcript_id "MSTRG.158239.12"; exon_number "4";
chr5	StringTie	exon	176352622	176352748	1000	-	.	gene_id "MSTRG.158239"; transcript_id "MSTRG.158239.12"; exon_number "5";
chr5	StringTie	exon	176355571	176355749	1000	-	.	gene_id "MSTRG.158239"; transcript_id "MSTRG.158239.12"; exon_number "6";
chr5	StringTie	exon	176359481	176359567	1000	-	.	gene_id "MSTRG.158239"; transcript_id "MSTRG.158239.12"; exon_number "7";
chr5	StringTie	exon	176359811	176359918	1000	-	.	gene_id "MSTRG.158239"; transcript_id "MSTRG.158239.12"; exon_number "8";
chr5	StringTie	exon	176361602	176361898	1000	-	.	gene_id "MSTRG.158239"; transcript_id "MSTRG.158239.12"; exon_number "9";
chr5	StringTie	transcript	176392144	176412489	1000	-	.	gene_id "MSTRG.158239"; transcript_id "MSTRG.158239.120";
chr5	StringTie	exon	176392144	176392945	1000	-	.	gene_id "MSTRG.158239"; transcript_id "MSTRG.158239.120"; exon_number "1";
chr5	StringTie	exon	176396479	176396532	1000	-	.	gene_id "MSTRG.158239"; transcript_id "MSTRG.158239.120"; exon_number "2";
chr5	StringTie	exon	176397607	176397718	1000	-	.	gene_id "MSTRG.158239"; transcript_id "MSTRG.158239.120"; exon_number "3";
chr5	StringTie	exon	176397930	176398047	1000	-	.	gene_id "MSTRG.158239"; transcript_id "MSTRG.158239.120"; exon_number "4";
chr5	StringTie	exon	176410257	176410303	1000	-	.	gene_id "MSTRG.158239"; transcript_id "MSTRG.158239.120"; exon_number "5";
chr5	StringTie	exon	176411307	176411464	1000	-	.	gene_id "MSTRG.158239"; transcript_id "MSTRG.158239.120"; exon_number "6";
chr5	StringTie	exon	176412393	176412489	1000	-	.	gene_id "MSTRG.158239"; transcript_id "MSTRG.158239.120"; exon_number "7";
chr5	StringTie	transcript	176392368	176416642	1000	-	.	gene_id "MSTRG.158239"; transcript_id "MSTRG.158239.121";
chr5	StringTie	exon	176392368	176392945	1000	-	.	gene_id "MSTRG.158239"; transcript_id "MSTRG.158239.121"; exon_number "1";
chr5	StringTie	exon	176397607	176397718	1000	-	.	gene_id "MSTRG.158239"; transcript_id "MSTRG.158239.121"; exon_number "2";
chr5	StringTie	exon	176397930	176398047	1000	-	.	gene_id "MSTRG.158239"; transcript_id "MSTRG.158239.121"; exon_number "3";
chr5	StringTie	exon	176406157	176406253	1000	-	.	gene_id "MSTRG.158239"; transcript_id "MSTRG.158239.121"; exon_number "4";
chr5	StringTie	exon	176410257	176410303	1000	-	.	gene_id "MSTRG.158239"; transcript_id "MSTRG.158239.121"; exon_number "5";
chr5	StringTie	exon	176416177	176416642	1000	-	.	gene_id "MSTRG.158239"; transcript_id "MSTRG.158239.121"; exon_number "6";
chr5	StringTie	transcript	176392378	176416524	1000	-	.	gene_id "MSTRG.158239"; transcript_id "MSTRG.158239.122";
chr5	StringTie	exon	176392378	176392945	1000	-	.	gene_id "MSTRG.158239"; transcript_id "MSTRG.158239.122"; exon_number "1";
chr5	StringTie	exon	176397607	176397718	1000	-	.	gene_id "MSTRG.158239"; transcript_id "MSTRG.158239.122"; exon_number "2";
chr5	StringTie	exon	176397930	176398047	1000	-	.	gene_id "MSTRG.158239"; transcript_id "MSTRG.158239.122"; exon_number "3";
chr5	StringTie	exon	176406157	176406708	1000	-	.	gene_id "MSTRG.158239"; transcript_id "MSTRG.158239.122"; exon_number "4";
chr5	StringTie	exon	176407553	176407666	1000	-	.	gene_id "MSTRG.158239"; transcript_id "MSTRG.158239.122"; exon_number "5";
chr5	StringTie	exon	176410257	176410303	1000	-	.	gene_id "MSTRG.158239"; transcript_id "MSTRG.158239.122"; exon_number "6";
chr5	StringTie	exon	176416177	176416524	1000	-	.	gene_id "MSTRG.158239"; transcript_id "MSTRG.158239.122"; exon_number "7";
chr5	StringTie	transcript	176392382	176410905	1000	-	.	gene_id "MSTRG.158239"; transcript_id "MSTRG.158239.123";
chr5	StringTie	exon	176392382	176392945	1000	-	.	gene_id "MSTRG.158239"; transcript_id "MSTRG.158239.123"; exon_number "1";
chr5	StringTie	exon	176396479	176396532	1000	-	.	gene_id "MSTRG.158239"; transcript_id "MSTRG.158239.123"; exon_number "2";
chr5	StringTie	exon	176397607	176397718	1000	-	.	gene_id "MSTRG.158239"; transcript_id "MSTRG.158239.123"; exon_number "3";
chr5	StringTie	exon	176397930	176398047	1000	-	.	gene_id "MSTRG.158239"; transcript_id "MSTRG.158239.123"; exon_number "4";
chr5	StringTie	exon	176406157	176406708	1000	-	.	gene_id "MSTRG.158239"; transcript_id "MSTRG.158239.123"; exon_number "5";
chr5	StringTie	exon	176410257	176410303	1000	-	.	gene_id "MSTRG.158239"; transcript_id "MSTRG.158239.123"; exon_number "6";
chr5	StringTie	exon	176410628	176410905	1000	-	.	gene_id "MSTRG.158239"; transcript_id "MSTRG.158239.123"; exon_number "7";
chr5	StringTie	transcript	176392399	176411136	1000	-	.	gene_id "MSTRG.158239"; transcript_id "MSTRG.158239.124";
chr5	StringTie	exon	176392399	176392945	1000	-	.	gene_id "MSTRG.158239"; transcript_id "MSTRG.158239.124"; exon_number "1";
chr5	StringTie	exon	176396479	176396532	1000	-	.	gene_id "MSTRG.158239"; transcript_id "MSTRG.158239.124"; exon_number "2";
chr5	StringTie	exon	176397607	176397718	1000	-	.	gene_id "MSTRG.158239"; transcript_id "MSTRG.158239.124"; exon_number "3";
chr5	StringTie	exon	176397930	176398047	1000	-	.	gene_id "MSTRG.158239"; transcript_id "MSTRG.158239.124"; exon_number "4";
chr5	StringTie	exon	176410257	176410303	1000	-	.	gene_id "MSTRG.158239"; transcript_id "MSTRG.158239.124"; exon_number "5";
chr5	StringTie	exon	176410673	176411136	1000	-	.	gene_id "MSTRG.158239"; transcript_id "MSTRG.158239.124"; exon_number "6";
chr5	StringTie	transcript	176392415	176416572	1000	-	.	gene_id "MSTRG.158239"; transcript_id "MSTRG.158239.125";
chr5	StringTie	exon	176392415	176392945	1000	-	.	gene_id "MSTRG.158239"; transcript_id "MSTRG.158239.125"; exon_number "1";
chr5	StringTie	exon	176397607	176397718	1000	-	.	gene_id "MSTRG.158239"; transcript_id "MSTRG.158239.125"; exon_number "2";
chr5	StringTie	exon	176397930	176398047	1000	-	.	gene_id "MSTRG.158239"; transcript_id "MSTRG.158239.125"; exon_number "3";
chr5	StringTie	exon	176416259	176416572	1000	-	.	gene_id "MSTRG.158239"; transcript_id "MSTRG.158239.125"; exon_number "4";
chr5	StringTie	transcript	176392417	176416620	1000	-	.	gene_id "MSTRG.158239"; transcript_id "MSTRG.158239.126";
chr5	StringTie	exon	176392417	176392945	1000	-	.	gene_id "MSTRG.158239"; transcript_id "MSTRG.158239.126"; exon_number "1";
chr5	StringTie	exon	176397607	176397718	1000	-	.	gene_id "MSTRG.158239"; transcript_id "MSTRG.158239.126"; exon_number "2";
chr5	StringTie	exon	176397930	176398047	1000	-	.	gene_id "MSTRG.158239"; transcript_id "MSTRG.158239.126"; exon_number "3";
chr5	StringTie	exon	176410257	176410303	1000	-	.	gene_id "MSTRG.158239"; transcript_id "MSTRG.158239.126"; exon_number "4";
chr5	StringTie	exon	176416177	176416303	1000	-	.	gene_id "MSTRG.158239"; transcript_id "MSTRG.158239.126"; exon_number "5";
chr5	StringTie	exon	176416375	176416620	1000	-	.	gene_id "MSTRG.158239"; transcript_id "MSTRG.158239.126"; exon_number "6";
chr5	StringTie	transcript	176392422	176416614	1000	-	.	gene_id "MSTRG.158239"; transcript_id "MSTRG.158239.127";
chr5	StringTie	exon	176392422	176392945	1000	-	.	gene_id "MSTRG.158239"; transcript_id "MSTRG.158239.127"; exon_number "1";
chr5	StringTie	exon	176397607	176397718	1000	-	.	gene_id "MSTRG.158239"; transcript_id "MSTRG.158239.127"; exon_number "2";
chr5	StringTie	exon	176397930	176398044	1000	-	.	gene_id "MSTRG.158239"; transcript_id "MSTRG.158239.127"; exon_number "3";
chr5	StringTie	exon	176410257	176410303	1000	-	.	gene_id "MSTRG.158239"; transcript_id "MSTRG.158239.127"; exon_number "4";
chr5	StringTie	exon	176416177	176416614	1000	-	.	gene_id "MSTRG.158239"; transcript_id "MSTRG.158239.127"; exon_number "5";
chr5	StringTie	transcript	176392443	176416564	1000	-	.	gene_id "MSTRG.158239"; transcript_id "MSTRG.158239.128";
chr5	StringTie	exon	176392443	176392945	1000	-	.	gene_id "MSTRG.158239"; transcript_id "MSTRG.158239.128"; exon_number "1";
chr5	StringTie	exon	176397607	176397718	1000	-	.	gene_id "MSTRG.158239"; transcript_id "MSTRG.158239.128"; exon_number "2";
chr5	StringTie	exon	176397930	176398047	1000	-	.	gene_id "MSTRG.158239"; transcript_id "MSTRG.158239.128"; exon_number "3";
chr5	StringTie	exon	176410257	176410303	1000	-	.	gene_id "MSTRG.158239"; transcript_id "MSTRG.158239.128"; exon_number "4";
chr5	StringTie	exon	176416177	176416312	1000	-	.	gene_id "MSTRG.158239"; transcript_id "MSTRG.158239.128"; exon_number "5";
chr5	StringTie	exon	176416375	176416564	1000	-	.	gene_id "MSTRG.158239"; transcript_id "MSTRG.158239.128"; exon_number "6";
chr5	StringTie	transcript	176392447	176416628	1000	-	.	gene_id "MSTRG.158239"; transcript_id "MSTRG.158239.129";
chr5	StringTie	exon	176392447	176392945	1000	-	.	gene_id "MSTRG.158239"; transcript_id "MSTRG.158239.129"; exon_number "1";
chr5	StringTie	exon	176397607	176397718	1000	-	.	gene_id "MSTRG.158239"; transcript_id "MSTRG.158239.129"; exon_number "2";
chr5	StringTie	exon	176397930	176398047	1000	-	.	gene_id "MSTRG.158239"; transcript_id "MSTRG.158239.129"; exon_number "3";
chr5	StringTie	exon	176416177	176416628	1000	-	.	gene_id "MSTRG.158239"; transcript_id "MSTRG.158239.129"; exon_number "4";
chr5	StringTie	transcript	176345991	176361893	1000	-	.	gene_id "MSTRG.158239"; transcript_id "MSTRG.158239.13";
chr5	StringTie	exon	176345991	176347808	1000	-	.	gene_id "MSTRG.158239"; transcript_id "MSTRG.158239.13"; exon_number "1";
chr5	StringTie	exon	176347921	176348063	1000	-	.	gene_id "MSTRG.158239"; transcript_id "MSTRG.158239.13"; exon_number "2";
chr5	StringTie	exon	176348250	176348356	1000	-	.	gene_id "MSTRG.158239"; transcript_id "MSTRG.158239.13"; exon_number "3";
chr5	StringTie	exon	176350613	176350737	1000	-	.	gene_id "MSTRG.158239"; transcript_id "MSTRG.158239.13"; exon_number "4";
chr5	StringTie	exon	176359481	176359567	1000	-	.	gene_id "MSTRG.158239"; transcript_id "MSTRG.158239.13"; exon_number "5";
chr5	StringTie	exon	176359811	176359918	1000	-	.	gene_id "MSTRG.158239"; transcript_id "MSTRG.158239.13"; exon_number "6";
chr5	StringTie	exon	176361174	176361893	1000	-	.	gene_id "MSTRG.158239"; transcript_id "MSTRG.158239.13"; exon_number "7";
chr5	StringTie	transcript	176392452	176416549	1000	-	.	gene_id "MSTRG.158239"; transcript_id "MSTRG.158239.130";
chr5	StringTie	exon	176392452	176392945	1000	-	.	gene_id "MSTRG.158239"; transcript_id "MSTRG.158239.130"; exon_number "1";
chr5	StringTie	exon	176397607	176397718	1000	-	.	gene_id "MSTRG.158239"; transcript_id "MSTRG.158239.130"; exon_number "2";
chr5	StringTie	exon	176397930	176398016	1000	-	.	gene_id "MSTRG.158239"; transcript_id "MSTRG.158239.130"; exon_number "3";
chr5	StringTie	exon	176410257	176410303	1000	-	.	gene_id "MSTRG.158239"; transcript_id "MSTRG.158239.130"; exon_number "4";
chr5	StringTie	exon	176416177	176416549	1000	-	.	gene_id "MSTRG.158239"; transcript_id "MSTRG.158239.130"; exon_number "5";
chr5	StringTie	transcript	176392452	176411458	1000	-	.	gene_id "MSTRG.158239"; transcript_id "MSTRG.158239.131";
chr5	StringTie	exon	176392452	176392762	1000	-	.	gene_id "MSTRG.158239"; transcript_id "MSTRG.158239.131"; exon_number "1";
chr5	StringTie	exon	176392813	176392945	1000	-	.	gene_id "MSTRG.158239"; transcript_id "MSTRG.158239.131"; exon_number "2";
chr5	StringTie	exon	176397607	176397718	1000	-	.	gene_id "MSTRG.158239"; transcript_id "MSTRG.158239.131"; exon_number "3";
chr5	StringTie	exon	176397930	176398047	1000	-	.	gene_id "MSTRG.158239"; transcript_id "MSTRG.158239.131"; exon_number "4";
chr5	StringTie	exon	176410257	176410303	1000	-	.	gene_id "MSTRG.158239"; transcript_id "MSTRG.158239.131"; exon_number "5";
chr5	StringTie	exon	176411307	176411458	1000	-	.	gene_id "MSTRG.158239"; transcript_id "MSTRG.158239.131"; exon_number "6";
chr5	StringTie	transcript	176392462	176416639	1000	-	.	gene_id "MSTRG.158239"; transcript_id "MSTRG.158239.134";
chr5	StringTie	exon	176392462	176392563	1000	-	.	gene_id "MSTRG.158239"; transcript_id "MSTRG.158239.134"; exon_number "1";
chr5	StringTie	exon	176410275	176410303	1000	-	.	gene_id "MSTRG.158239"; transcript_id "MSTRG.158239.134"; exon_number "2";
chr5	StringTie	exon	176416177	176416639	1000	-	.	gene_id "MSTRG.158239"; transcript_id "MSTRG.158239.134"; exon_number "3";
chr5	StringTie	transcript	176392463	176416575	1000	-	.	gene_id "MSTRG.158239"; transcript_id "MSTRG.158239.135";
chr5	StringTie	exon	176392463	176392945	1000	-	.	gene_id "MSTRG.158239"; transcript_id "MSTRG.158239.135"; exon_number "1";
chr5	StringTie	exon	176396479	176396532	1000	-	.	gene_id "MSTRG.158239"; transcript_id "MSTRG.158239.135"; exon_number "2";
chr5	StringTie	exon	176397607	176397718	1000	-	.	gene_id "MSTRG.158239"; transcript_id "MSTRG.158239.135"; exon_number "3";
chr5	StringTie	exon	176397930	176398047	1000	-	.	gene_id "MSTRG.158239"; transcript_id "MSTRG.158239.135"; exon_number "4";
chr5	StringTie	exon	176410257	176410303	1000	-	.	gene_id "MSTRG.158239"; transcript_id "MSTRG.158239.135"; exon_number "5";
chr5	StringTie	exon	176416177	176416312	1000	-	.	gene_id "MSTRG.158239"; transcript_id "MSTRG.158239.135"; exon_number "6";
chr5	StringTie	exon	176416375	176416575	1000	-	.	gene_id "MSTRG.158239"; transcript_id "MSTRG.158239.135"; exon_number "7";
chr5	StringTie	transcript	176392467	176416575	1000	-	.	gene_id "MSTRG.158239"; transcript_id "MSTRG.158239.136";
chr5	StringTie	exon	176392467	176392534	1000	-	.	gene_id "MSTRG.158239"; transcript_id "MSTRG.158239.136"; exon_number "1";
chr5	StringTie	exon	176410264	176410303	1000	-	.	gene_id "MSTRG.158239"; transcript_id "MSTRG.158239.136"; exon_number "2";
chr5	StringTie	exon	176416177	176416575	1000	-	.	gene_id "MSTRG.158239"; transcript_id "MSTRG.158239.136"; exon_number "3";
chr5	StringTie	transcript	176392468	176411464	1000	-	.	gene_id "MSTRG.158239"; transcript_id "MSTRG.158239.137";
chr5	StringTie	exon	176392468	176392945	1000	-	.	gene_id "MSTRG.158239"; transcript_id "MSTRG.158239.137"; exon_number "1";
chr5	StringTie	exon	176396479	176396532	1000	-	.	gene_id "MSTRG.158239"; transcript_id "MSTRG.158239.137"; exon_number "2";
chr5	StringTie	exon	176397607	176397718	1000	-	.	gene_id "MSTRG.158239"; transcript_id "MSTRG.158239.137"; exon_number "3";
chr5	StringTie	exon	176397930	176398047	1000	-	.	gene_id "MSTRG.158239"; transcript_id "MSTRG.158239.137"; exon_number "4";
chr5	StringTie	exon	176406157	176406253	1000	-	.	gene_id "MSTRG.158239"; transcript_id "MSTRG.158239.137"; exon_number "5";
chr5	StringTie	exon	176410257	176410303	1000	-	.	gene_id "MSTRG.158239"; transcript_id "MSTRG.158239.137"; exon_number "6";
chr5	StringTie	exon	176411307	176411464	1000	-	.	gene_id "MSTRG.158239"; transcript_id "MSTRG.158239.137"; exon_number "7";
chr5	StringTie	transcript	176392468	176416575	1000	-	.	gene_id "MSTRG.158239"; transcript_id "MSTRG.158239.138";
chr5	StringTie	exon	176392468	176392945	1000	-	.	gene_id "MSTRG.158239"; transcript_id "MSTRG.158239.138"; exon_number "1";
chr5	StringTie	exon	176396479	176396532	1000	-	.	gene_id "MSTRG.158239"; transcript_id "MSTRG.158239.138"; exon_number "2";
chr5	StringTie	exon	176397607	176397718	1000	-	.	gene_id "MSTRG.158239"; transcript_id "MSTRG.158239.138"; exon_number "3";
chr5	StringTie	exon	176397930	176398047	1000	-	.	gene_id "MSTRG.158239"; transcript_id "MSTRG.158239.138"; exon_number "4";
chr5	StringTie	exon	176410257	176410303	1000	-	.	gene_id "MSTRG.158239"; transcript_id "MSTRG.158239.138"; exon_number "5";
chr5	StringTie	exon	176416177	176416195	1000	-	.	gene_id "MSTRG.158239"; transcript_id "MSTRG.158239.138"; exon_number "6";
chr5	StringTie	exon	176416255	176416575	1000	-	.	gene_id "MSTRG.158239"; transcript_id "MSTRG.158239.138"; exon_number "7";
chr5	StringTie	transcript	176392469	176416585	1000	-	.	gene_id "MSTRG.158239"; transcript_id "MSTRG.158239.139";
chr5	StringTie	exon	176392469	176392945	1000	-	.	gene_id "MSTRG.158239"; transcript_id "MSTRG.158239.139"; exon_number "1";
chr5	StringTie	exon	176397607	176397718	1000	-	.	gene_id "MSTRG.158239"; transcript_id "MSTRG.158239.139"; exon_number "2";
chr5	StringTie	exon	176397930	176398047	1000	-	.	gene_id "MSTRG.158239"; transcript_id "MSTRG.158239.139"; exon_number "3";
chr5	StringTie	exon	176416255	176416585	1000	-	.	gene_id "MSTRG.158239"; transcript_id "MSTRG.158239.139"; exon_number "4";
chr5	StringTie	transcript	176345991	176361764	1000	-	.	gene_id "MSTRG.158239"; transcript_id "MSTRG.158239.14";
chr5	StringTie	exon	176345991	176347808	1000	-	.	gene_id "MSTRG.158239"; transcript_id "MSTRG.158239.14"; exon_number "1";
chr5	StringTie	exon	176347921	176348063	1000	-	.	gene_id "MSTRG.158239"; transcript_id "MSTRG.158239.14"; exon_number "2";
chr5	StringTie	exon	176348250	176348356	1000	-	.	gene_id "MSTRG.158239"; transcript_id "MSTRG.158239.14"; exon_number "3";
chr5	StringTie	exon	176350613	176350737	1000	-	.	gene_id "MSTRG.158239"; transcript_id "MSTRG.158239.14"; exon_number "4";
chr5	StringTie	exon	176352622	176352748	1000	-	.	gene_id "MSTRG.158239"; transcript_id "MSTRG.158239.14"; exon_number "5";
chr5	StringTie	exon	176355571	176355749	1000	-	.	gene_id "MSTRG.158239"; transcript_id "MSTRG.158239.14"; exon_number "6";
chr5	StringTie	exon	176357176	176357273	1000	-	.	gene_id "MSTRG.158239"; transcript_id "MSTRG.158239.14"; exon_number "7";
chr5	StringTie	exon	176361602	176361764	1000	-	.	gene_id "MSTRG.158239"; transcript_id "MSTRG.158239.14"; exon_number "8";
chr5	StringTie	transcript	176392469	176416578	1000	-	.	gene_id "MSTRG.158239"; transcript_id "MSTRG.158239.140";
chr5	StringTie	exon	176392469	176392945	1000	-	.	gene_id "MSTRG.158239"; transcript_id "MSTRG.158239.140"; exon_number "1";
chr5	StringTie	exon	176397607	176397718	1000	-	.	gene_id "MSTRG.158239"; transcript_id "MSTRG.158239.140"; exon_number "2";
chr5	StringTie	exon	176397930	176398047	1000	-	.	gene_id "MSTRG.158239"; transcript_id "MSTRG.158239.140"; exon_number "3";
chr5	StringTie	exon	176410257	176410303	1000	-	.	gene_id "MSTRG.158239"; transcript_id "MSTRG.158239.140"; exon_number "4";
chr5	StringTie	exon	176416177	176416214	1000	-	.	gene_id "MSTRG.158239"; transcript_id "MSTRG.158239.140"; exon_number "5";
chr5	StringTie	exon	176416255	176416578	1000	-	.	gene_id "MSTRG.158239"; transcript_id "MSTRG.158239.140"; exon_number "6";
chr5	StringTie	transcript	176392469	176410864	1000	-	.	gene_id "MSTRG.158239"; transcript_id "MSTRG.158239.141";
chr5	StringTie	exon	176392469	176392945	1000	-	.	gene_id "MSTRG.158239"; transcript_id "MSTRG.158239.141"; exon_number "1";
chr5	StringTie	exon	176396479	176396532	1000	-	.	gene_id "MSTRG.158239"; transcript_id "MSTRG.158239.141"; exon_number "2";
chr5	StringTie	exon	176397607	176397718	1000	-	.	gene_id "MSTRG.158239"; transcript_id "MSTRG.158239.141"; exon_number "3";
chr5	StringTie	exon	176397930	176398047	1000	-	.	gene_id "MSTRG.158239"; transcript_id "MSTRG.158239.141"; exon_number "4";
chr5	StringTie	exon	176406157	176406253	1000	-	.	gene_id "MSTRG.158239"; transcript_id "MSTRG.158239.141"; exon_number "5";
chr5	StringTie	exon	176410257	176410303	1000	-	.	gene_id "MSTRG.158239"; transcript_id "MSTRG.158239.141"; exon_number "6";
chr5	StringTie	exon	176410628	176410864	1000	-	.	gene_id "MSTRG.158239"; transcript_id "MSTRG.158239.141"; exon_number "7";
chr5	StringTie	transcript	176392469	176411610	1000	-	.	gene_id "MSTRG.158239"; transcript_id "MSTRG.158239.142";
chr5	StringTie	exon	176392469	176392945	1000	-	.	gene_id "MSTRG.158239"; transcript_id "MSTRG.158239.142"; exon_number "1";
chr5	StringTie	exon	176396479	176396532	1000	-	.	gene_id "MSTRG.158239"; transcript_id "MSTRG.158239.142"; exon_number "2";
chr5	StringTie	exon	176397607	176397718	1000	-	.	gene_id "MSTRG.158239"; transcript_id "MSTRG.158239.142"; exon_number "3";
chr5	StringTie	exon	176397930	176398047	1000	-	.	gene_id "MSTRG.158239"; transcript_id "MSTRG.158239.142"; exon_number "4";
chr5	StringTie	exon	176406157	176406708	1000	-	.	gene_id "MSTRG.158239"; transcript_id "MSTRG.158239.142"; exon_number "5";
chr5	StringTie	exon	176410257	176410303	1000	-	.	gene_id "MSTRG.158239"; transcript_id "MSTRG.158239.142"; exon_number "6";
chr5	StringTie	exon	176411307	176411610	1000	-	.	gene_id "MSTRG.158239"; transcript_id "MSTRG.158239.142"; exon_number "7";
chr5	StringTie	transcript	176392471	176416530	1000	-	.	gene_id "MSTRG.158239"; transcript_id "MSTRG.158239.143";
chr5	StringTie	exon	176392471	176392773	1000	-	.	gene_id "MSTRG.158239"; transcript_id "MSTRG.158239.143"; exon_number "1";
chr5	StringTie	exon	176392813	176392945	1000	-	.	gene_id "MSTRG.158239"; transcript_id "MSTRG.158239.143"; exon_number "2";
chr5	StringTie	exon	176397607	176397718	1000	-	.	gene_id "MSTRG.158239"; transcript_id "MSTRG.158239.143"; exon_number "3";
chr5	StringTie	exon	176397930	176398047	1000	-	.	gene_id "MSTRG.158239"; transcript_id "MSTRG.158239.143"; exon_number "4";
chr5	StringTie	exon	176410257	176410303	1000	-	.	gene_id "MSTRG.158239"; transcript_id "MSTRG.158239.143"; exon_number "5";
chr5	StringTie	exon	176416177	176416530	1000	-	.	gene_id "MSTRG.158239"; transcript_id "MSTRG.158239.143"; exon_number "6";
chr5	StringTie	transcript	176392475	176410856	1000	-	.	gene_id "MSTRG.158239"; transcript_id "MSTRG.158239.144";
chr5	StringTie	exon	176392475	176392945	1000	-	.	gene_id "MSTRG.158239"; transcript_id "MSTRG.158239.144"; exon_number "1";
chr5	StringTie	exon	176396479	176396532	1000	-	.	gene_id "MSTRG.158239"; transcript_id "MSTRG.158239.144"; exon_number "2";
chr5	StringTie	exon	176397607	176397718	1000	-	.	gene_id "MSTRG.158239"; transcript_id "MSTRG.158239.144"; exon_number "3";
chr5	StringTie	exon	176397930	176398044	1000	-	.	gene_id "MSTRG.158239"; transcript_id "MSTRG.158239.144"; exon_number "4";
chr5	StringTie	exon	176410257	176410303	1000	-	.	gene_id "MSTRG.158239"; transcript_id "MSTRG.158239.144"; exon_number "5";
chr5	StringTie	exon	176410628	176410856	1000	-	.	gene_id "MSTRG.158239"; transcript_id "MSTRG.158239.144"; exon_number "6";
chr5	StringTie	transcript	176392477	176416451	1000	-	.	gene_id "MSTRG.158239"; transcript_id "MSTRG.158239.145";
chr5	StringTie	exon	176392477	176392945	1000	-	.	gene_id "MSTRG.158239"; transcript_id "MSTRG.158239.145"; exon_number "1";
chr5	StringTie	exon	176397607	176397718	1000	-	.	gene_id "MSTRG.158239"; transcript_id "MSTRG.158239.145"; exon_number "2";
chr5	StringTie	exon	176397930	176398047	1000	-	.	gene_id "MSTRG.158239"; transcript_id "MSTRG.158239.145"; exon_number "3";
chr5	StringTie	exon	176410257	176410303	1000	-	.	gene_id "MSTRG.158239"; transcript_id "MSTRG.158239.145"; exon_number "4";
chr5	StringTie	exon	176416178	176416451	1000	-	.	gene_id "MSTRG.158239"; transcript_id "MSTRG.158239.145"; exon_number "5";
chr5	StringTie	transcript	176392477	176416585	1000	-	.	gene_id "MSTRG.158239"; transcript_id "MSTRG.158239.146";
chr5	StringTie	exon	176392477	176392945	1000	-	.	gene_id "MSTRG.158239"; transcript_id "MSTRG.158239.146"; exon_number "1";
chr5	StringTie	exon	176396479	176396532	1000	-	.	gene_id "MSTRG.158239"; transcript_id "MSTRG.158239.146"; exon_number "2";
chr5	StringTie	exon	176397607	176397718	1000	-	.	gene_id "MSTRG.158239"; transcript_id "MSTRG.158239.146"; exon_number "3";
chr5	StringTie	exon	176397930	176398070	1000	-	.	gene_id "MSTRG.158239"; transcript_id "MSTRG.158239.146"; exon_number "4";
chr5	StringTie	exon	176410257	176410303	1000	-	.	gene_id "MSTRG.158239"; transcript_id "MSTRG.158239.146"; exon_number "5";
chr5	StringTie	exon	176416177	176416585	1000	-	.	gene_id "MSTRG.158239"; transcript_id "MSTRG.158239.146"; exon_number "6";
chr5	StringTie	transcript	176392481	176416540	1000	-	.	gene_id "MSTRG.158239"; transcript_id "MSTRG.158239.147";
chr5	StringTie	exon	176392481	176392945	1000	-	.	gene_id "MSTRG.158239"; transcript_id "MSTRG.158239.147"; exon_number "1";
chr5	StringTie	exon	176397607	176397704	1000	-	.	gene_id "MSTRG.158239"; transcript_id "MSTRG.158239.147"; exon_number "2";
chr5	StringTie	exon	176397930	176398047	1000	-	.	gene_id "MSTRG.158239"; transcript_id "MSTRG.158239.147"; exon_number "3";
chr5	StringTie	exon	176410257	176410303	1000	-	.	gene_id "MSTRG.158239"; transcript_id "MSTRG.158239.147"; exon_number "4";
chr5	StringTie	exon	176416177	176416540	1000	-	.	gene_id "MSTRG.158239"; transcript_id "MSTRG.158239.147"; exon_number "5";
chr5	StringTie	transcript	176392481	176401734	1000	-	.	gene_id "MSTRG.158239"; transcript_id "MSTRG.158239.148";
chr5	StringTie	exon	176392481	176392945	1000	-	.	gene_id "MSTRG.158239"; transcript_id "MSTRG.158239.148"; exon_number "1";
chr5	StringTie	exon	176396479	176396532	1000	-	.	gene_id "MSTRG.158239"; transcript_id "MSTRG.158239.148"; exon_number "2";
chr5	StringTie	exon	176397607	176397718	1000	-	.	gene_id "MSTRG.158239"; transcript_id "MSTRG.158239.148"; exon_number "3";
chr5	StringTie	exon	176397930	176398047	1000	-	.	gene_id "MSTRG.158239"; transcript_id "MSTRG.158239.148"; exon_number "4";
chr5	StringTie	exon	176401307	176401734	1000	-	.	gene_id "MSTRG.158239"; transcript_id "MSTRG.158239.148"; exon_number "5";
chr5	StringTie	transcript	176392482	176416580	1000	-	.	gene_id "MSTRG.158239"; transcript_id "MSTRG.158239.149";
chr5	StringTie	exon	176392482	176392945	1000	-	.	gene_id "MSTRG.158239"; transcript_id "MSTRG.158239.149"; exon_number "1";
chr5	StringTie	exon	176397607	176397718	1000	-	.	gene_id "MSTRG.158239"; transcript_id "MSTRG.158239.149"; exon_number "2";
chr5	StringTie	exon	176397930	176397987	1000	-	.	gene_id "MSTRG.158239"; transcript_id "MSTRG.158239.149"; exon_number "3";
chr5	StringTie	exon	176410257	176410303	1000	-	.	gene_id "MSTRG.158239"; transcript_id "MSTRG.158239.149"; exon_number "4";
chr5	StringTie	exon	176416177	176416580	1000	-	.	gene_id "MSTRG.158239"; transcript_id "MSTRG.158239.149"; exon_number "5";
chr5	StringTie	transcript	176345992	176362227	1000	-	.	gene_id "MSTRG.158239"; transcript_id "MSTRG.158239.15";
chr5	StringTie	exon	176345992	176347808	1000	-	.	gene_id "MSTRG.158239"; transcript_id "MSTRG.158239.15"; exon_number "1";
chr5	StringTie	exon	176347921	176348063	1000	-	.	gene_id "MSTRG.158239"; transcript_id "MSTRG.158239.15"; exon_number "2";
chr5	StringTie	exon	176348250	176348356	1000	-	.	gene_id "MSTRG.158239"; transcript_id "MSTRG.158239.15"; exon_number "3";
chr5	StringTie	exon	176350613	176350737	1000	-	.	gene_id "MSTRG.158239"; transcript_id "MSTRG.158239.15"; exon_number "4";
chr5	StringTie	exon	176359481	176359567	1000	-	.	gene_id "MSTRG.158239"; transcript_id "MSTRG.158239.15"; exon_number "5";
chr5	StringTie	exon	176361602	176362227	1000	-	.	gene_id "MSTRG.158239"; transcript_id "MSTRG.158239.15"; exon_number "6";
chr5	StringTie	transcript	176392482	176411501	1000	-	.	gene_id "MSTRG.158239"; transcript_id "MSTRG.158239.150";
chr5	StringTie	exon	176392482	176392945	1000	-	.	gene_id "MSTRG.158239"; transcript_id "MSTRG.158239.150"; exon_number "1";
chr5	StringTie	exon	176397607	176397718	1000	-	.	gene_id "MSTRG.158239"; transcript_id "MSTRG.158239.150"; exon_number "2";
chr5	StringTie	exon	176397930	176398047	1000	-	.	gene_id "MSTRG.158239"; transcript_id "MSTRG.158239.150"; exon_number "3";
chr5	StringTie	exon	176401307	176401312	1000	-	.	gene_id "MSTRG.158239"; transcript_id "MSTRG.158239.150"; exon_number "4";
chr5	StringTie	exon	176410257	176410303	1000	-	.	gene_id "MSTRG.158239"; transcript_id "MSTRG.158239.150"; exon_number "5";
chr5	StringTie	exon	176411307	176411501	1000	-	.	gene_id "MSTRG.158239"; transcript_id "MSTRG.158239.150"; exon_number "6";
chr5	StringTie	transcript	176392483	176416560	1000	-	.	gene_id "MSTRG.158239"; transcript_id "MSTRG.158239.151";
chr5	StringTie	exon	176392483	176392945	1000	-	.	gene_id "MSTRG.158239"; transcript_id "MSTRG.158239.151"; exon_number "1";
chr5	StringTie	exon	176397607	176397718	1000	-	.	gene_id "MSTRG.158239"; transcript_id "MSTRG.158239.151"; exon_number "2";
chr5	StringTie	exon	176397930	176398047	1000	-	.	gene_id "MSTRG.158239"; transcript_id "MSTRG.158239.151"; exon_number "3";
chr5	StringTie	exon	176410257	176410303	1000	-	.	gene_id "MSTRG.158239"; transcript_id "MSTRG.158239.151"; exon_number "4";
chr5	StringTie	exon	176416177	176416374	1000	-	.	gene_id "MSTRG.158239"; transcript_id "MSTRG.158239.151"; exon_number "5";
chr5	StringTie	exon	176416404	176416560	1000	-	.	gene_id "MSTRG.158239"; transcript_id "MSTRG.158239.151"; exon_number "6";
chr5	StringTie	transcript	176392484	176410855	1000	-	.	gene_id "MSTRG.158239"; transcript_id "MSTRG.158239.152";
chr5	StringTie	exon	176392484	176392945	1000	-	.	gene_id "MSTRG.158239"; transcript_id "MSTRG.158239.152"; exon_number "1";
chr5	StringTie	exon	176397607	176397718	1000	-	.	gene_id "MSTRG.158239"; transcript_id "MSTRG.158239.152"; exon_number "2";
chr5	StringTie	exon	176397930	176398047	1000	-	.	gene_id "MSTRG.158239"; transcript_id "MSTRG.158239.152"; exon_number "3";
chr5	StringTie	exon	176406157	176406253	1000	-	.	gene_id "MSTRG.158239"; transcript_id "MSTRG.158239.152"; exon_number "4";
chr5	StringTie	exon	176410257	176410303	1000	-	.	gene_id "MSTRG.158239"; transcript_id "MSTRG.158239.152"; exon_number "5";
chr5	StringTie	exon	176410628	176410855	1000	-	.	gene_id "MSTRG.158239"; transcript_id "MSTRG.158239.152"; exon_number "6";
chr5	StringTie	transcript	176392485	176407591	1000	-	.	gene_id "MSTRG.158239"; transcript_id "MSTRG.158239.153";
chr5	StringTie	exon	176392485	176392945	1000	-	.	gene_id "MSTRG.158239"; transcript_id "MSTRG.158239.153"; exon_number "1";
chr5	StringTie	exon	176397607	176397718	1000	-	.	gene_id "MSTRG.158239"; transcript_id "MSTRG.158239.153"; exon_number "2";
chr5	StringTie	exon	176397930	176398047	1000	-	.	gene_id "MSTRG.158239"; transcript_id "MSTRG.158239.153"; exon_number "3";
chr5	StringTie	exon	176405771	176406708	1000	-	.	gene_id "MSTRG.158239"; transcript_id "MSTRG.158239.153"; exon_number "4";
chr5	StringTie	exon	176407553	176407591	1000	-	.	gene_id "MSTRG.158239"; transcript_id "MSTRG.158239.153"; exon_number "5";
chr5	StringTie	transcript	176392485	176411498	1000	-	.	gene_id "MSTRG.158239"; transcript_id "MSTRG.158239.154";
chr5	StringTie	exon	176392485	176392762	1000	-	.	gene_id "MSTRG.158239"; transcript_id "MSTRG.158239.154"; exon_number "1";
chr5	StringTie	exon	176392841	176392945	1000	-	.	gene_id "MSTRG.158239"; transcript_id "MSTRG.158239.154"; exon_number "2";
chr5	StringTie	exon	176397607	176397718	1000	-	.	gene_id "MSTRG.158239"; transcript_id "MSTRG.158239.154"; exon_number "3";
chr5	StringTie	exon	176397930	176398047	1000	-	.	gene_id "MSTRG.158239"; transcript_id "MSTRG.158239.154"; exon_number "4";
chr5	StringTie	exon	176410257	176410303	1000	-	.	gene_id "MSTRG.158239"; transcript_id "MSTRG.158239.154"; exon_number "5";
chr5	StringTie	exon	176411307	176411498	1000	-	.	gene_id "MSTRG.158239"; transcript_id "MSTRG.158239.154"; exon_number "6";
chr5	StringTie	transcript	176392485	176416433	1000	-	.	gene_id "MSTRG.158239"; transcript_id "MSTRG.158239.155";
chr5	StringTie	exon	176392485	176392654	1000	-	.	gene_id "MSTRG.158239"; transcript_id "MSTRG.158239.155"; exon_number "1";
chr5	StringTie	exon	176392676	176392945	1000	-	.	gene_id "MSTRG.158239"; transcript_id "MSTRG.158239.155"; exon_number "2";
chr5	StringTie	exon	176397607	176397704	1000	-	.	gene_id "MSTRG.158239"; transcript_id "MSTRG.158239.155"; exon_number "3";
chr5	StringTie	exon	176397930	176398047	1000	-	.	gene_id "MSTRG.158239"; transcript_id "MSTRG.158239.155"; exon_number "4";
chr5	StringTie	exon	176410257	176410303	1000	-	.	gene_id "MSTRG.158239"; transcript_id "MSTRG.158239.155"; exon_number "5";
chr5	StringTie	exon	176416177	176416433	1000	-	.	gene_id "MSTRG.158239"; transcript_id "MSTRG.158239.155"; exon_number "6";
chr5	StringTie	transcript	176392485	176416428	1000	-	.	gene_id "MSTRG.158239"; transcript_id "MSTRG.158239.156";
chr5	StringTie	exon	176392485	176392905	1000	-	.	gene_id "MSTRG.158239"; transcript_id "MSTRG.158239.156"; exon_number "1";
chr5	StringTie	exon	176392933	176392945	1000	-	.	gene_id "MSTRG.158239"; transcript_id "MSTRG.158239.156"; exon_number "2";
chr5	StringTie	exon	176396479	176396532	1000	-	.	gene_id "MSTRG.158239"; transcript_id "MSTRG.158239.156"; exon_number "3";
chr5	StringTie	exon	176397607	176397718	1000	-	.	gene_id "MSTRG.158239"; transcript_id "MSTRG.158239.156"; exon_number "4";
chr5	StringTie	exon	176397930	176398047	1000	-	.	gene_id "MSTRG.158239"; transcript_id "MSTRG.158239.156"; exon_number "5";
chr5	StringTie	exon	176410257	176410303	1000	-	.	gene_id "MSTRG.158239"; transcript_id "MSTRG.158239.156"; exon_number "6";
chr5	StringTie	exon	176416177	176416428	1000	-	.	gene_id "MSTRG.158239"; transcript_id "MSTRG.158239.156"; exon_number "7";
chr5	StringTie	transcript	176392486	176416628	1000	-	.	gene_id "MSTRG.158239"; transcript_id "MSTRG.158239.157";
chr5	StringTie	exon	176392486	176392945	1000	-	.	gene_id "MSTRG.158239"; transcript_id "MSTRG.158239.157"; exon_number "1";
chr5	StringTie	exon	176397607	176397718	1000	-	.	gene_id "MSTRG.158239"; transcript_id "MSTRG.158239.157"; exon_number "2";
chr5	StringTie	exon	176397930	176398047	1000	-	.	gene_id "MSTRG.158239"; transcript_id "MSTRG.158239.157"; exon_number "3";
chr5	StringTie	exon	176405771	176406253	1000	-	.	gene_id "MSTRG.158239"; transcript_id "MSTRG.158239.157"; exon_number "4";
chr5	StringTie	exon	176410257	176410303	1000	-	.	gene_id "MSTRG.158239"; transcript_id "MSTRG.158239.157"; exon_number "5";
chr5	StringTie	exon	176416177	176416628	1000	-	.	gene_id "MSTRG.158239"; transcript_id "MSTRG.158239.157"; exon_number "6";
chr5	StringTie	transcript	176392486	176416433	1000	-	.	gene_id "MSTRG.158239"; transcript_id "MSTRG.158239.158";
chr5	StringTie	exon	176392486	176392945	1000	-	.	gene_id "MSTRG.158239"; transcript_id "MSTRG.158239.158"; exon_number "1";
chr5	StringTie	exon	176396479	176396532	1000	-	.	gene_id "MSTRG.158239"; transcript_id "MSTRG.158239.158"; exon_number "2";
chr5	StringTie	exon	176397607	176397718	1000	-	.	gene_id "MSTRG.158239"; transcript_id "MSTRG.158239.158"; exon_number "3";
chr5	StringTie	exon	176397930	176398047	1000	-	.	gene_id "MSTRG.158239"; transcript_id "MSTRG.158239.158"; exon_number "4";
chr5	StringTie	exon	176410257	176410303	1000	-	.	gene_id "MSTRG.158239"; transcript_id "MSTRG.158239.158"; exon_number "5";
chr5	StringTie	exon	176416177	176416303	1000	-	.	gene_id "MSTRG.158239"; transcript_id "MSTRG.158239.158"; exon_number "6";
chr5	StringTie	exon	176416375	176416433	1000	-	.	gene_id "MSTRG.158239"; transcript_id "MSTRG.158239.158"; exon_number "7";
chr5	StringTie	transcript	176392487	176416609	1000	-	.	gene_id "MSTRG.158239"; transcript_id "MSTRG.158239.159";
chr5	StringTie	exon	176392487	176392945	1000	-	.	gene_id "MSTRG.158239"; transcript_id "MSTRG.158239.159"; exon_number "1";
chr5	StringTie	exon	176410257	176410303	1000	-	.	gene_id "MSTRG.158239"; transcript_id "MSTRG.158239.159"; exon_number "2";
chr5	StringTie	exon	176416177	176416609	1000	-	.	gene_id "MSTRG.158239"; transcript_id "MSTRG.158239.159"; exon_number "3";
chr5	StringTie	transcript	176345992	176362055	1000	-	.	gene_id "MSTRG.158239"; transcript_id "MSTRG.158239.16";
chr5	StringTie	exon	176345992	176347808	1000	-	.	gene_id "MSTRG.158239"; transcript_id "MSTRG.158239.16"; exon_number "1";
chr5	StringTie	exon	176347921	176348063	1000	-	.	gene_id "MSTRG.158239"; transcript_id "MSTRG.158239.16"; exon_number "2";
chr5	StringTie	exon	176348250	176348356	1000	-	.	gene_id "MSTRG.158239"; transcript_id "MSTRG.158239.16"; exon_number "3";
chr5	StringTie	exon	176350613	176350737	1000	-	.	gene_id "MSTRG.158239"; transcript_id "MSTRG.158239.16"; exon_number "4";
chr5	StringTie	exon	176352622	176353428	1000	-	.	gene_id "MSTRG.158239"; transcript_id "MSTRG.158239.16"; exon_number "5";
chr5	StringTie	exon	176355571	176355749	1000	-	.	gene_id "MSTRG.158239"; transcript_id "MSTRG.158239.16"; exon_number "6";
chr5	StringTie	exon	176359481	176359567	1000	-	.	gene_id "MSTRG.158239"; transcript_id "MSTRG.158239.16"; exon_number "7";
chr5	StringTie	exon	176359811	176359918	1000	-	.	gene_id "MSTRG.158239"; transcript_id "MSTRG.158239.16"; exon_number "8";
chr5	StringTie	exon	176361602	176362055	1000	-	.	gene_id "MSTRG.158239"; transcript_id "MSTRG.158239.16"; exon_number "9";
chr5	StringTie	transcript	176392488	176410304	1000	-	.	gene_id "MSTRG.158239"; transcript_id "MSTRG.158239.160";
chr5	StringTie	exon	176392488	176392721	1000	-	.	gene_id "MSTRG.158239"; transcript_id "MSTRG.158239.160"; exon_number "1";
chr5	StringTie	exon	176392831	176392945	1000	-	.	gene_id "MSTRG.158239"; transcript_id "MSTRG.158239.160"; exon_number "2";
chr5	StringTie	exon	176396479	176396532	1000	-	.	gene_id "MSTRG.158239"; transcript_id "MSTRG.158239.160"; exon_number "3";
chr5	StringTie	exon	176397607	176397718	1000	-	.	gene_id "MSTRG.158239"; transcript_id "MSTRG.158239.160"; exon_number "4";
chr5	StringTie	exon	176397930	176398047	1000	-	.	gene_id "MSTRG.158239"; transcript_id "MSTRG.158239.160"; exon_number "5";
chr5	StringTie	exon	176410257	176410304	1000	-	.	gene_id "MSTRG.158239"; transcript_id "MSTRG.158239.160"; exon_number "6";
chr5	StringTie	transcript	176392488	176416579	1000	-	.	gene_id "MSTRG.158239"; transcript_id "MSTRG.158239.161";
chr5	StringTie	exon	176392488	176392945	1000	-	.	gene_id "MSTRG.158239"; transcript_id "MSTRG.158239.161"; exon_number "1";
chr5	StringTie	exon	176397607	176397718	1000	-	.	gene_id "MSTRG.158239"; transcript_id "MSTRG.158239.161"; exon_number "2";
chr5	StringTie	exon	176397930	176398047	1000	-	.	gene_id "MSTRG.158239"; transcript_id "MSTRG.158239.161"; exon_number "3";
chr5	StringTie	exon	176406157	176407666	1000	-	.	gene_id "MSTRG.158239"; transcript_id "MSTRG.158239.161"; exon_number "4";
chr5	StringTie	exon	176410257	176410303	1000	-	.	gene_id "MSTRG.158239"; transcript_id "MSTRG.158239.161"; exon_number "5";
chr5	StringTie	exon	176416177	176416579	1000	-	.	gene_id "MSTRG.158239"; transcript_id "MSTRG.158239.161"; exon_number "6";
chr5	StringTie	transcript	176392489	176416548	1000	-	.	gene_id "MSTRG.158239"; transcript_id "MSTRG.158239.162";
chr5	StringTie	exon	176392489	176392945	1000	-	.	gene_id "MSTRG.158239"; transcript_id "MSTRG.158239.162"; exon_number "1";
chr5	StringTie	exon	176397607	176397718	1000	-	.	gene_id "MSTRG.158239"; transcript_id "MSTRG.158239.162"; exon_number "2";
chr5	StringTie	exon	176397930	176398047	1000	-	.	gene_id "MSTRG.158239"; transcript_id "MSTRG.158239.162"; exon_number "3";
chr5	StringTie	exon	176410257	176410303	1000	-	.	gene_id "MSTRG.158239"; transcript_id "MSTRG.158239.162"; exon_number "4";
chr5	StringTie	exon	176416177	176416401	1000	-	.	gene_id "MSTRG.158239"; transcript_id "MSTRG.158239.162"; exon_number "5";
chr5	StringTie	exon	176416500	176416548	1000	-	.	gene_id "MSTRG.158239"; transcript_id "MSTRG.158239.162"; exon_number "6";
chr5	StringTie	transcript	176392490	176416434	1000	-	.	gene_id "MSTRG.158239"; transcript_id "MSTRG.158239.163";
chr5	StringTie	exon	176392490	176392908	1000	-	.	gene_id "MSTRG.158239"; transcript_id "MSTRG.158239.163"; exon_number "1";
chr5	StringTie	exon	176392933	176392945	1000	-	.	gene_id "MSTRG.158239"; transcript_id "MSTRG.158239.163"; exon_number "2";
chr5	StringTie	exon	176397607	176397718	1000	-	.	gene_id "MSTRG.158239"; transcript_id "MSTRG.158239.163"; exon_number "3";
chr5	StringTie	exon	176397930	176398047	1000	-	.	gene_id "MSTRG.158239"; transcript_id "MSTRG.158239.163"; exon_number "4";
chr5	StringTie	exon	176410257	176410303	1000	-	.	gene_id "MSTRG.158239"; transcript_id "MSTRG.158239.163"; exon_number "5";
chr5	StringTie	exon	176416177	176416434	1000	-	.	gene_id "MSTRG.158239"; transcript_id "MSTRG.158239.163"; exon_number "6";
chr5	StringTie	transcript	176392496	176416523	1000	-	.	gene_id "MSTRG.158239"; transcript_id "MSTRG.158239.164";
chr5	StringTie	exon	176392496	176392945	1000	-	.	gene_id "MSTRG.158239"; transcript_id "MSTRG.158239.164"; exon_number "1";
chr5	StringTie	exon	176396479	176396532	1000	-	.	gene_id "MSTRG.158239"; transcript_id "MSTRG.158239.164"; exon_number "2";
chr5	StringTie	exon	176397607	176397718	1000	-	.	gene_id "MSTRG.158239"; transcript_id "MSTRG.158239.164"; exon_number "3";
chr5	StringTie	exon	176397930	176398047	1000	-	.	gene_id "MSTRG.158239"; transcript_id "MSTRG.158239.164"; exon_number "4";
chr5	StringTie	exon	176406157	176406253	1000	-	.	gene_id "MSTRG.158239"; transcript_id "MSTRG.158239.164"; exon_number "5";
chr5	StringTie	exon	176410257	176410303	1000	-	.	gene_id "MSTRG.158239"; transcript_id "MSTRG.158239.164"; exon_number "6";
chr5	StringTie	exon	176416177	176416523	1000	-	.	gene_id "MSTRG.158239"; transcript_id "MSTRG.158239.164"; exon_number "7";
chr5	StringTie	transcript	176392497	176416450	1000	-	.	gene_id "MSTRG.158239"; transcript_id "MSTRG.158239.165";
chr5	StringTie	exon	176392497	176392945	1000	-	.	gene_id "MSTRG.158239"; transcript_id "MSTRG.158239.165"; exon_number "1";
chr5	StringTie	exon	176397607	176397718	1000	-	.	gene_id "MSTRG.158239"; transcript_id "MSTRG.158239.165"; exon_number "2";
chr5	StringTie	exon	176397930	176398005	1000	-	.	gene_id "MSTRG.158239"; transcript_id "MSTRG.158239.165"; exon_number "3";
chr5	StringTie	exon	176399851	176400190	1000	-	.	gene_id "MSTRG.158239"; transcript_id "MSTRG.158239.165"; exon_number "4";
chr5	StringTie	exon	176410257	176410303	1000	-	.	gene_id "MSTRG.158239"; transcript_id "MSTRG.158239.165"; exon_number "5";
chr5	StringTie	exon	176416177	176416450	1000	-	.	gene_id "MSTRG.158239"; transcript_id "MSTRG.158239.165"; exon_number "6";
chr5	StringTie	transcript	176392497	176405201	1000	-	.	gene_id "MSTRG.158239"; transcript_id "MSTRG.158239.166";
chr5	StringTie	exon	176392497	176392945	1000	-	.	gene_id "MSTRG.158239"; transcript_id "MSTRG.158239.166"; exon_number "1";
chr5	StringTie	exon	176397607	176397718	1000	-	.	gene_id "MSTRG.158239"; transcript_id "MSTRG.158239.166"; exon_number "2";
chr5	StringTie	exon	176397930	176398047	1000	-	.	gene_id "MSTRG.158239"; transcript_id "MSTRG.158239.166"; exon_number "3";
chr5	StringTie	exon	176404721	176405201	1000	-	.	gene_id "MSTRG.158239"; transcript_id "MSTRG.158239.166"; exon_number "4";
chr5	StringTie	transcript	176392498	176416434	1000	-	.	gene_id "MSTRG.158239"; transcript_id "MSTRG.158239.167";
chr5	StringTie	exon	176392498	176392945	1000	-	.	gene_id "MSTRG.158239"; transcript_id "MSTRG.158239.167"; exon_number "1";
chr5	StringTie	exon	176396479	176396532	1000	-	.	gene_id "MSTRG.158239"; transcript_id "MSTRG.158239.167"; exon_number "2";
chr5	StringTie	exon	176397607	176397717	1000	-	.	gene_id "MSTRG.158239"; transcript_id "MSTRG.158239.167"; exon_number "3";
chr5	StringTie	exon	176397930	176398047	1000	-	.	gene_id "MSTRG.158239"; transcript_id "MSTRG.158239.167"; exon_number "4";
chr5	StringTie	exon	176410257	176410303	1000	-	.	gene_id "MSTRG.158239"; transcript_id "MSTRG.158239.167"; exon_number "5";
chr5	StringTie	exon	176416177	176416434	1000	-	.	gene_id "MSTRG.158239"; transcript_id "MSTRG.158239.167"; exon_number "6";
chr5	StringTie	transcript	176392499	176416433	1000	-	.	gene_id "MSTRG.158239"; transcript_id "MSTRG.158239.168";
chr5	StringTie	exon	176392499	176392652	1000	-	.	gene_id "MSTRG.158239"; transcript_id "MSTRG.158239.168"; exon_number "1";
chr5	StringTie	exon	176392675	176392945	1000	-	.	gene_id "MSTRG.158239"; transcript_id "MSTRG.158239.168"; exon_number "2";
chr5	StringTie	exon	176397607	176397692	1000	-	.	gene_id "MSTRG.158239"; transcript_id "MSTRG.158239.168"; exon_number "3";
chr5	StringTie	exon	176397930	176398047	1000	-	.	gene_id "MSTRG.158239"; transcript_id "MSTRG.158239.168"; exon_number "4";
chr5	StringTie	exon	176410257	176410303	1000	-	.	gene_id "MSTRG.158239"; transcript_id "MSTRG.158239.168"; exon_number "5";
chr5	StringTie	exon	176416177	176416433	1000	-	.	gene_id "MSTRG.158239"; transcript_id "MSTRG.158239.168"; exon_number "6";
chr5	StringTie	transcript	176345992	176362181	1000	-	.	gene_id "MSTRG.158239"; transcript_id "MSTRG.158239.17";
chr5	StringTie	exon	176345992	176347808	1000	-	.	gene_id "MSTRG.158239"; transcript_id "MSTRG.158239.17"; exon_number "1";
chr5	StringTie	exon	176347921	176348063	1000	-	.	gene_id "MSTRG.158239"; transcript_id "MSTRG.158239.17"; exon_number "2";
chr5	StringTie	exon	176348250	176348356	1000	-	.	gene_id "MSTRG.158239"; transcript_id "MSTRG.158239.17"; exon_number "3";
chr5	StringTie	exon	176361602	176362181	1000	-	.	gene_id "MSTRG.158239"; transcript_id "MSTRG.158239.17"; exon_number "4";
chr5	StringTie	transcript	176405294	176416601	1000	-	.	gene_id "MSTRG.158239"; transcript_id "MSTRG.158239.172";
chr5	StringTie	exon	176405294	176405822	1000	-	.	gene_id "MSTRG.158239"; transcript_id "MSTRG.158239.172"; exon_number "1";
chr5	StringTie	exon	176406157	176406708	1000	-	.	gene_id "MSTRG.158239"; transcript_id "MSTRG.158239.172"; exon_number "2";
chr5	StringTie	exon	176410257	176410303	1000	-	.	gene_id "MSTRG.158239"; transcript_id "MSTRG.158239.172"; exon_number "3";
chr5	StringTie	exon	176416177	176416601	1000	-	.	gene_id "MSTRG.158239"; transcript_id "MSTRG.158239.172"; exon_number "4";
chr5	StringTie	transcript	176345992	176362168	1000	-	.	gene_id "MSTRG.158239"; transcript_id "MSTRG.158239.18";
chr5	StringTie	exon	176345992	176347808	1000	-	.	gene_id "MSTRG.158239"; transcript_id "MSTRG.158239.18"; exon_number "1";
chr5	StringTie	exon	176347921	176348063	1000	-	.	gene_id "MSTRG.158239"; transcript_id "MSTRG.158239.18"; exon_number "2";
chr5	StringTie	exon	176348250	176348356	1000	-	.	gene_id "MSTRG.158239"; transcript_id "MSTRG.158239.18"; exon_number "3";
chr5	StringTie	exon	176350613	176350737	1000	-	.	gene_id "MSTRG.158239"; transcript_id "MSTRG.158239.18"; exon_number "4";
chr5	StringTie	exon	176352622	176352748	1000	-	.	gene_id "MSTRG.158239"; transcript_id "MSTRG.158239.18"; exon_number "5";
chr5	StringTie	exon	176355571	176355749	1000	-	.	gene_id "MSTRG.158239"; transcript_id "MSTRG.158239.18"; exon_number "6";
chr5	StringTie	exon	176359481	176359567	1000	-	.	gene_id "MSTRG.158239"; transcript_id "MSTRG.158239.18"; exon_number "7";
chr5	StringTie	exon	176359811	176359918	1000	-	.	gene_id "MSTRG.158239"; transcript_id "MSTRG.158239.18"; exon_number "8";
chr5	StringTie	exon	176361174	176362168	1000	-	.	gene_id "MSTRG.158239"; transcript_id "MSTRG.158239.18"; exon_number "9";
chr5	StringTie	transcript	176345993	176361818	1000	-	.	gene_id "MSTRG.158239"; transcript_id "MSTRG.158239.19";
chr5	StringTie	exon	176345993	176347804	1000	-	.	gene_id "MSTRG.158239"; transcript_id "MSTRG.158239.19"; exon_number "1";
chr5	StringTie	exon	176347921	176348063	1000	-	.	gene_id "MSTRG.158239"; transcript_id "MSTRG.158239.19"; exon_number "2";
chr5	StringTie	exon	176348250	176348356	1000	-	.	gene_id "MSTRG.158239"; transcript_id "MSTRG.158239.19"; exon_number "3";
chr5	StringTie	exon	176350613	176350737	1000	-	.	gene_id "MSTRG.158239"; transcript_id "MSTRG.158239.19"; exon_number "4";
chr5	StringTie	exon	176352622	176352748	1000	-	.	gene_id "MSTRG.158239"; transcript_id "MSTRG.158239.19"; exon_number "5";
chr5	StringTie	exon	176355571	176355749	1000	-	.	gene_id "MSTRG.158239"; transcript_id "MSTRG.158239.19"; exon_number "6";
chr5	StringTie	exon	176359462	176359567	1000	-	.	gene_id "MSTRG.158239"; transcript_id "MSTRG.158239.19"; exon_number "7";
chr5	StringTie	exon	176359811	176359918	1000	-	.	gene_id "MSTRG.158239"; transcript_id "MSTRG.158239.19"; exon_number "8";
chr5	StringTie	exon	176361602	176361818	1000	-	.	gene_id "MSTRG.158239"; transcript_id "MSTRG.158239.19"; exon_number "9";
chr5	StringTie	transcript	176345988	176362666	1000	-	.	gene_id "MSTRG.158239"; transcript_id "MSTRG.158239.2";
chr5	StringTie	exon	176345988	176347808	1000	-	.	gene_id "MSTRG.158239"; transcript_id "MSTRG.158239.2"; exon_number "1";
chr5	StringTie	exon	176347921	176348063	1000	-	.	gene_id "MSTRG.158239"; transcript_id "MSTRG.158239.2"; exon_number "2";
chr5	StringTie	exon	176348250	176348356	1000	-	.	gene_id "MSTRG.158239"; transcript_id "MSTRG.158239.2"; exon_number "3";
chr5	StringTie	exon	176359481	176359567	1000	-	.	gene_id "MSTRG.158239"; transcript_id "MSTRG.158239.2"; exon_number "4";
chr5	StringTie	exon	176359811	176359918	1000	-	.	gene_id "MSTRG.158239"; transcript_id "MSTRG.158239.2"; exon_number "5";
chr5	StringTie	exon	176361602	176362666	1000	-	.	gene_id "MSTRG.158239"; transcript_id "MSTRG.158239.2"; exon_number "6";
chr5	StringTie	transcript	176345993	176361850	1000	-	.	gene_id "MSTRG.158239"; transcript_id "MSTRG.158239.20";
chr5	StringTie	exon	176345993	176347455	1000	-	.	gene_id "MSTRG.158239"; transcript_id "MSTRG.158239.20"; exon_number "1";
chr5	StringTie	exon	176347741	176347808	1000	-	.	gene_id "MSTRG.158239"; transcript_id "MSTRG.158239.20"; exon_number "2";
chr5	StringTie	exon	176347921	176348063	1000	-	.	gene_id "MSTRG.158239"; transcript_id "MSTRG.158239.20"; exon_number "3";
chr5	StringTie	exon	176348250	176348356	1000	-	.	gene_id "MSTRG.158239"; transcript_id "MSTRG.158239.20"; exon_number "4";
chr5	StringTie	exon	176350613	176350737	1000	-	.	gene_id "MSTRG.158239"; transcript_id "MSTRG.158239.20"; exon_number "5";
chr5	StringTie	exon	176352622	176352748	1000	-	.	gene_id "MSTRG.158239"; transcript_id "MSTRG.158239.20"; exon_number "6";
chr5	StringTie	exon	176359811	176359918	1000	-	.	gene_id "MSTRG.158239"; transcript_id "MSTRG.158239.20"; exon_number "7";
chr5	StringTie	exon	176361602	176361850	1000	-	.	gene_id "MSTRG.158239"; transcript_id "MSTRG.158239.20"; exon_number "8";
chr5	StringTie	transcript	176345995	176361797	1000	-	.	gene_id "MSTRG.158239"; transcript_id "MSTRG.158239.21";
chr5	StringTie	exon	176345995	176347804	1000	-	.	gene_id "MSTRG.158239"; transcript_id "MSTRG.158239.21"; exon_number "1";
chr5	StringTie	exon	176347921	176348063	1000	-	.	gene_id "MSTRG.158239"; transcript_id "MSTRG.158239.21"; exon_number "2";
chr5	StringTie	exon	176348250	176348356	1000	-	.	gene_id "MSTRG.158239"; transcript_id "MSTRG.158239.21"; exon_number "3";
chr5	StringTie	exon	176350613	176350737	1000	-	.	gene_id "MSTRG.158239"; transcript_id "MSTRG.158239.21"; exon_number "4";
chr5	StringTie	exon	176352622	176352748	1000	-	.	gene_id "MSTRG.158239"; transcript_id "MSTRG.158239.21"; exon_number "5";
chr5	StringTie	exon	176355571	176355749	1000	-	.	gene_id "MSTRG.158239"; transcript_id "MSTRG.158239.21"; exon_number "6";
chr5	StringTie	exon	176361602	176361797	1000	-	.	gene_id "MSTRG.158239"; transcript_id "MSTRG.158239.21"; exon_number "7";
chr5	StringTie	transcript	176345995	176361819	1000	-	.	gene_id "MSTRG.158239"; transcript_id "MSTRG.158239.22";
chr5	StringTie	exon	176345995	176347808	1000	-	.	gene_id "MSTRG.158239"; transcript_id "MSTRG.158239.22"; exon_number "1";
chr5	StringTie	exon	176347921	176348063	1000	-	.	gene_id "MSTRG.158239"; transcript_id "MSTRG.158239.22"; exon_number "2";
chr5	StringTie	exon	176348250	176348356	1000	-	.	gene_id "MSTRG.158239"; transcript_id "MSTRG.158239.22"; exon_number "3";
chr5	StringTie	exon	176350613	176350732	1000	-	.	gene_id "MSTRG.158239"; transcript_id "MSTRG.158239.22"; exon_number "4";
chr5	StringTie	exon	176352622	176352748	1000	-	.	gene_id "MSTRG.158239"; transcript_id "MSTRG.158239.22"; exon_number "5";
chr5	StringTie	exon	176355571	176355749	1000	-	.	gene_id "MSTRG.158239"; transcript_id "MSTRG.158239.22"; exon_number "6";
chr5	StringTie	exon	176359811	176359918	1000	-	.	gene_id "MSTRG.158239"; transcript_id "MSTRG.158239.22"; exon_number "7";
chr5	StringTie	exon	176361602	176361819	1000	-	.	gene_id "MSTRG.158239"; transcript_id "MSTRG.158239.22"; exon_number "8";
chr5	StringTie	transcript	176345996	176361819	1000	-	.	gene_id "MSTRG.158239"; transcript_id "MSTRG.158239.23";
chr5	StringTie	exon	176345996	176347808	1000	-	.	gene_id "MSTRG.158239"; transcript_id "MSTRG.158239.23"; exon_number "1";
chr5	StringTie	exon	176347921	176348034	1000	-	.	gene_id "MSTRG.158239"; transcript_id "MSTRG.158239.23"; exon_number "2";
chr5	StringTie	exon	176348250	176348356	1000	-	.	gene_id "MSTRG.158239"; transcript_id "MSTRG.158239.23"; exon_number "3";
chr5	StringTie	exon	176350613	176350737	1000	-	.	gene_id "MSTRG.158239"; transcript_id "MSTRG.158239.23"; exon_number "4";
chr5	StringTie	exon	176352622	176353428	1000	-	.	gene_id "MSTRG.158239"; transcript_id "MSTRG.158239.23"; exon_number "5";
chr5	StringTie	exon	176355571	176355749	1000	-	.	gene_id "MSTRG.158239"; transcript_id "MSTRG.158239.23"; exon_number "6";
chr5	StringTie	exon	176359481	176359567	1000	-	.	gene_id "MSTRG.158239"; transcript_id "MSTRG.158239.23"; exon_number "7";
chr5	StringTie	exon	176359811	176359918	1000	-	.	gene_id "MSTRG.158239"; transcript_id "MSTRG.158239.23"; exon_number "8";
chr5	StringTie	exon	176361602	176361819	1000	-	.	gene_id "MSTRG.158239"; transcript_id "MSTRG.158239.23"; exon_number "9";
chr5	StringTie	transcript	176345996	176361952	1000	-	.	gene_id "MSTRG.158239"; transcript_id "MSTRG.158239.24";
chr5	StringTie	exon	176345996	176347804	1000	-	.	gene_id "MSTRG.158239"; transcript_id "MSTRG.158239.24"; exon_number "1";
chr5	StringTie	exon	176347921	176348063	1000	-	.	gene_id "MSTRG.158239"; transcript_id "MSTRG.158239.24"; exon_number "2";
chr5	StringTie	exon	176348250	176348356	1000	-	.	gene_id "MSTRG.158239"; transcript_id "MSTRG.158239.24"; exon_number "3";
chr5	StringTie	exon	176359481	176359567	1000	-	.	gene_id "MSTRG.158239"; transcript_id "MSTRG.158239.24"; exon_number "4";
chr5	StringTie	exon	176359811	176359918	1000	-	.	gene_id "MSTRG.158239"; transcript_id "MSTRG.158239.24"; exon_number "5";
chr5	StringTie	exon	176361602	176361952	1000	-	.	gene_id "MSTRG.158239"; transcript_id "MSTRG.158239.24"; exon_number "6";
chr5	StringTie	transcript	176345997	176362012	1000	-	.	gene_id "MSTRG.158239"; transcript_id "MSTRG.158239.25";
chr5	StringTie	exon	176345997	176347808	1000	-	.	gene_id "MSTRG.158239"; transcript_id "MSTRG.158239.25"; exon_number "1";
chr5	StringTie	exon	176347921	176348063	1000	-	.	gene_id "MSTRG.158239"; transcript_id "MSTRG.158239.25"; exon_number "2";
chr5	StringTie	exon	176348250	176348356	1000	-	.	gene_id "MSTRG.158239"; transcript_id "MSTRG.158239.25"; exon_number "3";
chr5	StringTie	exon	176350613	176350732	1000	-	.	gene_id "MSTRG.158239"; transcript_id "MSTRG.158239.25"; exon_number "4";
chr5	StringTie	exon	176359811	176359918	1000	-	.	gene_id "MSTRG.158239"; transcript_id "MSTRG.158239.25"; exon_number "5";
chr5	StringTie	exon	176361602	176362012	1000	-	.	gene_id "MSTRG.158239"; transcript_id "MSTRG.158239.25"; exon_number "6";
chr5	StringTie	transcript	176345997	176362211	1000	-	.	gene_id "MSTRG.158239"; transcript_id "MSTRG.158239.26";
chr5	StringTie	exon	176345997	176347808	1000	-	.	gene_id "MSTRG.158239"; transcript_id "MSTRG.158239.26"; exon_number "1";
chr5	StringTie	exon	176347921	176348063	1000	-	.	gene_id "MSTRG.158239"; transcript_id "MSTRG.158239.26"; exon_number "2";
chr5	StringTie	exon	176348250	176348356	1000	-	.	gene_id "MSTRG.158239"; transcript_id "MSTRG.158239.26"; exon_number "3";
chr5	StringTie	exon	176350613	176350732	1000	-	.	gene_id "MSTRG.158239"; transcript_id "MSTRG.158239.26"; exon_number "4";
chr5	StringTie	exon	176352092	176352148	1000	-	.	gene_id "MSTRG.158239"; transcript_id "MSTRG.158239.26"; exon_number "5";
chr5	StringTie	exon	176352622	176352748	1000	-	.	gene_id "MSTRG.158239"; transcript_id "MSTRG.158239.26"; exon_number "6";
chr5	StringTie	exon	176355571	176355749	1000	-	.	gene_id "MSTRG.158239"; transcript_id "MSTRG.158239.26"; exon_number "7";
chr5	StringTie	exon	176359481	176359567	1000	-	.	gene_id "MSTRG.158239"; transcript_id "MSTRG.158239.26"; exon_number "8";
chr5	StringTie	exon	176359811	176359918	1000	-	.	gene_id "MSTRG.158239"; transcript_id "MSTRG.158239.26"; exon_number "9";
chr5	StringTie	exon	176361602	176362211	1000	-	.	gene_id "MSTRG.158239"; transcript_id "MSTRG.158239.26"; exon_number "10";
chr5	StringTie	transcript	176345997	176361824	1000	-	.	gene_id "MSTRG.158239"; transcript_id "MSTRG.158239.27";
chr5	StringTie	exon	176345997	176347808	1000	-	.	gene_id "MSTRG.158239"; transcript_id "MSTRG.158239.27"; exon_number "1";
chr5	StringTie	exon	176347921	176348063	1000	-	.	gene_id "MSTRG.158239"; transcript_id "MSTRG.158239.27"; exon_number "2";
chr5	StringTie	exon	176348250	176348356	1000	-	.	gene_id "MSTRG.158239"; transcript_id "MSTRG.158239.27"; exon_number "3";
chr5	StringTie	exon	176350613	176352148	1000	-	.	gene_id "MSTRG.158239"; transcript_id "MSTRG.158239.27"; exon_number "4";
chr5	StringTie	exon	176352622	176352748	1000	-	.	gene_id "MSTRG.158239"; transcript_id "MSTRG.158239.27"; exon_number "5";
chr5	StringTie	exon	176355571	176355749	1000	-	.	gene_id "MSTRG.158239"; transcript_id "MSTRG.158239.27"; exon_number "6";
chr5	StringTie	exon	176359811	176359918	1000	-	.	gene_id "MSTRG.158239"; transcript_id "MSTRG.158239.27"; exon_number "7";
chr5	StringTie	exon	176361602	176361824	1000	-	.	gene_id "MSTRG.158239"; transcript_id "MSTRG.158239.27"; exon_number "8";
chr5	StringTie	transcript	176345998	176362065	1000	-	.	gene_id "MSTRG.158239"; transcript_id "MSTRG.158239.28";
chr5	StringTie	exon	176345998	176347808	1000	-	.	gene_id "MSTRG.158239"; transcript_id "MSTRG.158239.28"; exon_number "1";
chr5	StringTie	exon	176347921	176348063	1000	-	.	gene_id "MSTRG.158239"; transcript_id "MSTRG.158239.28"; exon_number "2";
chr5	StringTie	exon	176348250	176348356	1000	-	.	gene_id "MSTRG.158239"; transcript_id "MSTRG.158239.28"; exon_number "3";
chr5	StringTie	exon	176350613	176350737	1000	-	.	gene_id "MSTRG.158239"; transcript_id "MSTRG.158239.28"; exon_number "4";
chr5	StringTie	exon	176359462	176359567	1000	-	.	gene_id "MSTRG.158239"; transcript_id "MSTRG.158239.28"; exon_number "5";
chr5	StringTie	exon	176359811	176359918	1000	-	.	gene_id "MSTRG.158239"; transcript_id "MSTRG.158239.28"; exon_number "6";
chr5	StringTie	exon	176361602	176362065	1000	-	.	gene_id "MSTRG.158239"; transcript_id "MSTRG.158239.28"; exon_number "7";
chr5	StringTie	transcript	176345998	176361857	1000	-	.	gene_id "MSTRG.158239"; transcript_id "MSTRG.158239.29";
chr5	StringTie	exon	176345998	176347321	1000	-	.	gene_id "MSTRG.158239"; transcript_id "MSTRG.158239.29"; exon_number "1";
chr5	StringTie	exon	176347456	176347808	1000	-	.	gene_id "MSTRG.158239"; transcript_id "MSTRG.158239.29"; exon_number "2";
chr5	StringTie	exon	176347921	176348063	1000	-	.	gene_id "MSTRG.158239"; transcript_id "MSTRG.158239.29"; exon_number "3";
chr5	StringTie	exon	176348250	176348356	1000	-	.	gene_id "MSTRG.158239"; transcript_id "MSTRG.158239.29"; exon_number "4";
chr5	StringTie	exon	176350613	176350737	1000	-	.	gene_id "MSTRG.158239"; transcript_id "MSTRG.158239.29"; exon_number "5";
chr5	StringTie	exon	176352622	176352748	1000	-	.	gene_id "MSTRG.158239"; transcript_id "MSTRG.158239.29"; exon_number "6";
chr5	StringTie	exon	176355571	176355749	1000	-	.	gene_id "MSTRG.158239"; transcript_id "MSTRG.158239.29"; exon_number "7";
chr5	StringTie	exon	176359481	176359567	1000	-	.	gene_id "MSTRG.158239"; transcript_id "MSTRG.158239.29"; exon_number "8";
chr5	StringTie	exon	176361602	176361857	1000	-	.	gene_id "MSTRG.158239"; transcript_id "MSTRG.158239.29"; exon_number "9";
chr5	StringTie	transcript	176345988	176362663	1000	-	.	gene_id "MSTRG.158239"; transcript_id "MSTRG.158239.3";
chr5	StringTie	exon	176345988	176347808	1000	-	.	gene_id "MSTRG.158239"; transcript_id "MSTRG.158239.3"; exon_number "1";
chr5	StringTie	exon	176347921	176348063	1000	-	.	gene_id "MSTRG.158239"; transcript_id "MSTRG.158239.3"; exon_number "2";
chr5	StringTie	exon	176348250	176348356	1000	-	.	gene_id "MSTRG.158239"; transcript_id "MSTRG.158239.3"; exon_number "3";
chr5	StringTie	exon	176350613	176350737	1000	-	.	gene_id "MSTRG.158239"; transcript_id "MSTRG.158239.3"; exon_number "4";
chr5	StringTie	exon	176361602	176362663	1000	-	.	gene_id "MSTRG.158239"; transcript_id "MSTRG.158239.3"; exon_number "5";
chr5	StringTie	transcript	176346001	176361953	1000	-	.	gene_id "MSTRG.158239"; transcript_id "MSTRG.158239.30";
chr5	StringTie	exon	176346001	176347804	1000	-	.	gene_id "MSTRG.158239"; transcript_id "MSTRG.158239.30"; exon_number "1";
chr5	StringTie	exon	176347921	176348034	1000	-	.	gene_id "MSTRG.158239"; transcript_id "MSTRG.158239.30"; exon_number "2";
chr5	StringTie	exon	176348250	176348356	1000	-	.	gene_id "MSTRG.158239"; transcript_id "MSTRG.158239.30"; exon_number "3";
chr5	StringTie	exon	176350613	176350737	1000	-	.	gene_id "MSTRG.158239"; transcript_id "MSTRG.158239.30"; exon_number "4";
chr5	StringTie	exon	176352622	176352748	1000	-	.	gene_id "MSTRG.158239"; transcript_id "MSTRG.158239.30"; exon_number "5";
chr5	StringTie	exon	176355571	176355749	1000	-	.	gene_id "MSTRG.158239"; transcript_id "MSTRG.158239.30"; exon_number "6";
chr5	StringTie	exon	176359481	176359567	1000	-	.	gene_id "MSTRG.158239"; transcript_id "MSTRG.158239.30"; exon_number "7";
chr5	StringTie	exon	176359811	176359918	1000	-	.	gene_id "MSTRG.158239"; transcript_id "MSTRG.158239.30"; exon_number "8";
chr5	StringTie	exon	176361602	176361953	1000	-	.	gene_id "MSTRG.158239"; transcript_id "MSTRG.158239.30"; exon_number "9";
chr5	StringTie	transcript	176346001	176361735	1000	-	.	gene_id "MSTRG.158239"; transcript_id "MSTRG.158239.31";
chr5	StringTie	exon	176346001	176347804	1000	-	.	gene_id "MSTRG.158239"; transcript_id "MSTRG.158239.31"; exon_number "1";
chr5	StringTie	exon	176347921	176348063	1000	-	.	gene_id "MSTRG.158239"; transcript_id "MSTRG.158239.31"; exon_number "2";
chr5	StringTie	exon	176348250	176348356	1000	-	.	gene_id "MSTRG.158239"; transcript_id "MSTRG.158239.31"; exon_number "3";
chr5	StringTie	exon	176350613	176350737	1000	-	.	gene_id "MSTRG.158239"; transcript_id "MSTRG.158239.31"; exon_number "4";
chr5	StringTie	exon	176352622	176353428	1000	-	.	gene_id "MSTRG.158239"; transcript_id "MSTRG.158239.31"; exon_number "5";
chr5	StringTie	exon	176355571	176355749	1000	-	.	gene_id "MSTRG.158239"; transcript_id "MSTRG.158239.31"; exon_number "6";
chr5	StringTie	exon	176359481	176359567	1000	-	.	gene_id "MSTRG.158239"; transcript_id "MSTRG.158239.31"; exon_number "7";
chr5	StringTie	exon	176359811	176359918	1000	-	.	gene_id "MSTRG.158239"; transcript_id "MSTRG.158239.31"; exon_number "8";
chr5	StringTie	exon	176361602	176361735	1000	-	.	gene_id "MSTRG.158239"; transcript_id "MSTRG.158239.31"; exon_number "9";
chr5	StringTie	transcript	176346003	176361878	1000	-	.	gene_id "MSTRG.158239"; transcript_id "MSTRG.158239.32";
chr5	StringTie	exon	176346003	176347808	1000	-	.	gene_id "MSTRG.158239"; transcript_id "MSTRG.158239.32"; exon_number "1";
chr5	StringTie	exon	176347921	176348063	1000	-	.	gene_id "MSTRG.158239"; transcript_id "MSTRG.158239.32"; exon_number "2";
chr5	StringTie	exon	176348250	176348356	1000	-	.	gene_id "MSTRG.158239"; transcript_id "MSTRG.158239.32"; exon_number "3";
chr5	StringTie	exon	176350613	176350732	1000	-	.	gene_id "MSTRG.158239"; transcript_id "MSTRG.158239.32"; exon_number "4";
chr5	StringTie	exon	176359481	176359567	1000	-	.	gene_id "MSTRG.158239"; transcript_id "MSTRG.158239.32"; exon_number "5";
chr5	StringTie	exon	176359811	176359918	1000	-	.	gene_id "MSTRG.158239"; transcript_id "MSTRG.158239.32"; exon_number "6";
chr5	StringTie	exon	176361602	176361878	1000	-	.	gene_id "MSTRG.158239"; transcript_id "MSTRG.158239.32"; exon_number "7";
chr5	StringTie	transcript	176346007	176354205	1000	-	.	gene_id "MSTRG.158239"; transcript_id "MSTRG.158239.33";
chr5	StringTie	exon	176346007	176347808	1000	-	.	gene_id "MSTRG.158239"; transcript_id "MSTRG.158239.33"; exon_number "1";
chr5	StringTie	exon	176347921	176348063	1000	-	.	gene_id "MSTRG.158239"; transcript_id "MSTRG.158239.33"; exon_number "2";
chr5	StringTie	exon	176348250	176348356	1000	-	.	gene_id "MSTRG.158239"; transcript_id "MSTRG.158239.33"; exon_number "3";
chr5	StringTie	exon	176350613	176350737	1000	-	.	gene_id "MSTRG.158239"; transcript_id "MSTRG.158239.33"; exon_number "4";
chr5	StringTie	exon	176352622	176353428	1000	-	.	gene_id "MSTRG.158239"; transcript_id "MSTRG.158239.33"; exon_number "5";
chr5	StringTie	exon	176353572	176354205	1000	-	.	gene_id "MSTRG.158239"; transcript_id "MSTRG.158239.33"; exon_number "6";
chr5	StringTie	transcript	176346009	176361764	1000	-	.	gene_id "MSTRG.158239"; transcript_id "MSTRG.158239.34";
chr5	StringTie	exon	176346009	176347808	1000	-	.	gene_id "MSTRG.158239"; transcript_id "MSTRG.158239.34"; exon_number "1";
chr5	StringTie	exon	176347932	176348063	1000	-	.	gene_id "MSTRG.158239"; transcript_id "MSTRG.158239.34"; exon_number "2";
chr5	StringTie	exon	176348250	176348356	1000	-	.	gene_id "MSTRG.158239"; transcript_id "MSTRG.158239.34"; exon_number "3";
chr5	StringTie	exon	176350613	176350737	1000	-	.	gene_id "MSTRG.158239"; transcript_id "MSTRG.158239.34"; exon_number "4";
chr5	StringTie	exon	176352622	176352748	1000	-	.	gene_id "MSTRG.158239"; transcript_id "MSTRG.158239.34"; exon_number "5";
chr5	StringTie	exon	176355571	176355749	1000	-	.	gene_id "MSTRG.158239"; transcript_id "MSTRG.158239.34"; exon_number "6";
chr5	StringTie	exon	176357176	176357273	1000	-	.	gene_id "MSTRG.158239"; transcript_id "MSTRG.158239.34"; exon_number "7";
chr5	StringTie	exon	176361602	176361764	1000	-	.	gene_id "MSTRG.158239"; transcript_id "MSTRG.158239.34"; exon_number "8";
chr5	StringTie	transcript	176346019	176361735	1000	-	.	gene_id "MSTRG.158239"; transcript_id "MSTRG.158239.35";
chr5	StringTie	exon	176346019	176347808	1000	-	.	gene_id "MSTRG.158239"; transcript_id "MSTRG.158239.35"; exon_number "1";
chr5	StringTie	exon	176347921	176348063	1000	-	.	gene_id "MSTRG.158239"; transcript_id "MSTRG.158239.35"; exon_number "2";
chr5	StringTie	exon	176348250	176348356	1000	-	.	gene_id "MSTRG.158239"; transcript_id "MSTRG.158239.35"; exon_number "3";
chr5	StringTie	exon	176350613	176350732	1000	-	.	gene_id "MSTRG.158239"; transcript_id "MSTRG.158239.35"; exon_number "4";
chr5	StringTie	exon	176352622	176353428	1000	-	.	gene_id "MSTRG.158239"; transcript_id "MSTRG.158239.35"; exon_number "5";
chr5	StringTie	exon	176355571	176355749	1000	-	.	gene_id "MSTRG.158239"; transcript_id "MSTRG.158239.35"; exon_number "6";
chr5	StringTie	exon	176359481	176359567	1000	-	.	gene_id "MSTRG.158239"; transcript_id "MSTRG.158239.35"; exon_number "7";
chr5	StringTie	exon	176359811	176359918	1000	-	.	gene_id "MSTRG.158239"; transcript_id "MSTRG.158239.35"; exon_number "8";
chr5	StringTie	exon	176361602	176361735	1000	-	.	gene_id "MSTRG.158239"; transcript_id "MSTRG.158239.35"; exon_number "9";
chr5	StringTie	transcript	176346020	176361562	1000	-	.	gene_id "MSTRG.158239"; transcript_id "MSTRG.158239.36";
chr5	StringTie	exon	176346020	176347804	1000	-	.	gene_id "MSTRG.158239"; transcript_id "MSTRG.158239.36"; exon_number "1";
chr5	StringTie	exon	176347921	176348063	1000	-	.	gene_id "MSTRG.158239"; transcript_id "MSTRG.158239.36"; exon_number "2";
chr5	StringTie	exon	176348250	176348356	1000	-	.	gene_id "MSTRG.158239"; transcript_id "MSTRG.158239.36"; exon_number "3";
chr5	StringTie	exon	176350613	176350737	1000	-	.	gene_id "MSTRG.158239"; transcript_id "MSTRG.158239.36"; exon_number "4";
chr5	StringTie	exon	176352622	176352748	1000	-	.	gene_id "MSTRG.158239"; transcript_id "MSTRG.158239.36"; exon_number "5";
chr5	StringTie	exon	176355571	176355749	1000	-	.	gene_id "MSTRG.158239"; transcript_id "MSTRG.158239.36"; exon_number "6";
chr5	StringTie	exon	176359481	176359567	1000	-	.	gene_id "MSTRG.158239"; transcript_id "MSTRG.158239.36"; exon_number "7";
chr5	StringTie	exon	176359811	176359918	1000	-	.	gene_id "MSTRG.158239"; transcript_id "MSTRG.158239.36"; exon_number "8";
chr5	StringTie	exon	176361174	176361562	1000	-	.	gene_id "MSTRG.158239"; transcript_id "MSTRG.158239.36"; exon_number "9";
chr5	StringTie	transcript	176346020	176361822	1000	-	.	gene_id "MSTRG.158239"; transcript_id "MSTRG.158239.37";
chr5	StringTie	exon	176346020	176347808	1000	-	.	gene_id "MSTRG.158239"; transcript_id "MSTRG.158239.37"; exon_number "1";
chr5	StringTie	exon	176347921	176348063	1000	-	.	gene_id "MSTRG.158239"; transcript_id "MSTRG.158239.37"; exon_number "2";
chr5	StringTie	exon	176348250	176348356	1000	-	.	gene_id "MSTRG.158239"; transcript_id "MSTRG.158239.37"; exon_number "3";
chr5	StringTie	exon	176350613	176350732	1000	-	.	gene_id "MSTRG.158239"; transcript_id "MSTRG.158239.37"; exon_number "4";
chr5	StringTie	exon	176359811	176359918	1000	-	.	gene_id "MSTRG.158239"; transcript_id "MSTRG.158239.37"; exon_number "5";
chr5	StringTie	exon	176361174	176361822	1000	-	.	gene_id "MSTRG.158239"; transcript_id "MSTRG.158239.37"; exon_number "6";
chr5	StringTie	transcript	176346020	176361822	1000	-	.	gene_id "MSTRG.158239"; transcript_id "MSTRG.158239.38";
chr5	StringTie	exon	176346020	176347808	1000	-	.	gene_id "MSTRG.158239"; transcript_id "MSTRG.158239.38"; exon_number "1";
chr5	StringTie	exon	176347921	176348063	1000	-	.	gene_id "MSTRG.158239"; transcript_id "MSTRG.158239.38"; exon_number "2";
chr5	StringTie	exon	176348250	176348356	1000	-	.	gene_id "MSTRG.158239"; transcript_id "MSTRG.158239.38"; exon_number "3";
chr5	StringTie	exon	176350613	176350737	1000	-	.	gene_id "MSTRG.158239"; transcript_id "MSTRG.158239.38"; exon_number "4";
chr5	StringTie	exon	176359811	176359918	1000	-	.	gene_id "MSTRG.158239"; transcript_id "MSTRG.158239.38"; exon_number "5";
chr5	StringTie	exon	176361174	176361822	1000	-	.	gene_id "MSTRG.158239"; transcript_id "MSTRG.158239.38"; exon_number "6";
chr5	StringTie	transcript	176346021	176361764	1000	-	.	gene_id "MSTRG.158239"; transcript_id "MSTRG.158239.39";
chr5	StringTie	exon	176346021	176347804	1000	-	.	gene_id "MSTRG.158239"; transcript_id "MSTRG.158239.39"; exon_number "1";
chr5	StringTie	exon	176347921	176348063	1000	-	.	gene_id "MSTRG.158239"; transcript_id "MSTRG.158239.39"; exon_number "2";
chr5	StringTie	exon	176348250	176348356	1000	-	.	gene_id "MSTRG.158239"; transcript_id "MSTRG.158239.39"; exon_number "3";
chr5	StringTie	exon	176350613	176350737	1000	-	.	gene_id "MSTRG.158239"; transcript_id "MSTRG.158239.39"; exon_number "4";
chr5	StringTie	exon	176352622	176352748	1000	-	.	gene_id "MSTRG.158239"; transcript_id "MSTRG.158239.39"; exon_number "5";
chr5	StringTie	exon	176355571	176355749	1000	-	.	gene_id "MSTRG.158239"; transcript_id "MSTRG.158239.39"; exon_number "6";
chr5	StringTie	exon	176357176	176357273	1000	-	.	gene_id "MSTRG.158239"; transcript_id "MSTRG.158239.39"; exon_number "7";
chr5	StringTie	exon	176361602	176361764	1000	-	.	gene_id "MSTRG.158239"; transcript_id "MSTRG.158239.39"; exon_number "8";
chr5	StringTie	transcript	176345988	176362223	1000	-	.	gene_id "MSTRG.158239"; transcript_id "MSTRG.158239.4";
chr5	StringTie	exon	176345988	176347808	1000	-	.	gene_id "MSTRG.158239"; transcript_id "MSTRG.158239.4"; exon_number "1";
chr5	StringTie	exon	176347921	176348063	1000	-	.	gene_id "MSTRG.158239"; transcript_id "MSTRG.158239.4"; exon_number "2";
chr5	StringTie	exon	176348250	176348356	1000	-	.	gene_id "MSTRG.158239"; transcript_id "MSTRG.158239.4"; exon_number "3";
chr5	StringTie	exon	176350613	176350737	1000	-	.	gene_id "MSTRG.158239"; transcript_id "MSTRG.158239.4"; exon_number "4";
chr5	StringTie	exon	176352622	176352748	1000	-	.	gene_id "MSTRG.158239"; transcript_id "MSTRG.158239.4"; exon_number "5";
chr5	StringTie	exon	176355571	176355749	1000	-	.	gene_id "MSTRG.158239"; transcript_id "MSTRG.158239.4"; exon_number "6";
chr5	StringTie	exon	176359462	176359567	1000	-	.	gene_id "MSTRG.158239"; transcript_id "MSTRG.158239.4"; exon_number "7";
chr5	StringTie	exon	176359811	176359918	1000	-	.	gene_id "MSTRG.158239"; transcript_id "MSTRG.158239.4"; exon_number "8";
chr5	StringTie	exon	176361602	176362223	1000	-	.	gene_id "MSTRG.158239"; transcript_id "MSTRG.158239.4"; exon_number "9";
chr5	StringTie	transcript	176346023	176361869	1000	-	.	gene_id "MSTRG.158239"; transcript_id "MSTRG.158239.40";
chr5	StringTie	exon	176346023	176347808	1000	-	.	gene_id "MSTRG.158239"; transcript_id "MSTRG.158239.40"; exon_number "1";
chr5	StringTie	exon	176347932	176348063	1000	-	.	gene_id "MSTRG.158239"; transcript_id "MSTRG.158239.40"; exon_number "2";
chr5	StringTie	exon	176348250	176348356	1000	-	.	gene_id "MSTRG.158239"; transcript_id "MSTRG.158239.40"; exon_number "3";
chr5	StringTie	exon	176350613	176350737	1000	-	.	gene_id "MSTRG.158239"; transcript_id "MSTRG.158239.40"; exon_number "4";
chr5	StringTie	exon	176352622	176352748	1000	-	.	gene_id "MSTRG.158239"; transcript_id "MSTRG.158239.40"; exon_number "5";
chr5	StringTie	exon	176355571	176355749	1000	-	.	gene_id "MSTRG.158239"; transcript_id "MSTRG.158239.40"; exon_number "6";
chr5	StringTie	exon	176359481	176359567	1000	-	.	gene_id "MSTRG.158239"; transcript_id "MSTRG.158239.40"; exon_number "7";
chr5	StringTie	exon	176359811	176359918	1000	-	.	gene_id "MSTRG.158239"; transcript_id "MSTRG.158239.40"; exon_number "8";
chr5	StringTie	exon	176361602	176361869	1000	-	.	gene_id "MSTRG.158239"; transcript_id "MSTRG.158239.40"; exon_number "9";
chr5	StringTie	transcript	176346024	176362617	1000	-	.	gene_id "MSTRG.158239"; transcript_id "MSTRG.158239.41";
chr5	StringTie	exon	176346024	176347808	1000	-	.	gene_id "MSTRG.158239"; transcript_id "MSTRG.158239.41"; exon_number "1";
chr5	StringTie	exon	176347921	176348063	1000	-	.	gene_id "MSTRG.158239"; transcript_id "MSTRG.158239.41"; exon_number "2";
chr5	StringTie	exon	176348250	176348356	1000	-	.	gene_id "MSTRG.158239"; transcript_id "MSTRG.158239.41"; exon_number "3";
chr5	StringTie	exon	176359481	176359567	1000	-	.	gene_id "MSTRG.158239"; transcript_id "MSTRG.158239.41"; exon_number "4";
chr5	StringTie	exon	176361602	176362617	1000	-	.	gene_id "MSTRG.158239"; transcript_id "MSTRG.158239.41"; exon_number "5";
chr5	StringTie	transcript	176346024	176361839	1000	-	.	gene_id "MSTRG.158239"; transcript_id "MSTRG.158239.42";
chr5	StringTie	exon	176346024	176347808	1000	-	.	gene_id "MSTRG.158239"; transcript_id "MSTRG.158239.42"; exon_number "1";
chr5	StringTie	exon	176347921	176348063	1000	-	.	gene_id "MSTRG.158239"; transcript_id "MSTRG.158239.42"; exon_number "2";
chr5	StringTie	exon	176348250	176348356	1000	-	.	gene_id "MSTRG.158239"; transcript_id "MSTRG.158239.42"; exon_number "3";
chr5	StringTie	exon	176350613	176350737	1000	-	.	gene_id "MSTRG.158239"; transcript_id "MSTRG.158239.42"; exon_number "4";
chr5	StringTie	exon	176355571	176355749	1000	-	.	gene_id "MSTRG.158239"; transcript_id "MSTRG.158239.42"; exon_number "5";
chr5	StringTie	exon	176359481	176359567	1000	-	.	gene_id "MSTRG.158239"; transcript_id "MSTRG.158239.42"; exon_number "6";
chr5	StringTie	exon	176361602	176361839	1000	-	.	gene_id "MSTRG.158239"; transcript_id "MSTRG.158239.42"; exon_number "7";
chr5	StringTie	transcript	176346024	176361839	1000	-	.	gene_id "MSTRG.158239"; transcript_id "MSTRG.158239.43";
chr5	StringTie	exon	176346024	176347808	1000	-	.	gene_id "MSTRG.158239"; transcript_id "MSTRG.158239.43"; exon_number "1";
chr5	StringTie	exon	176347921	176348063	1000	-	.	gene_id "MSTRG.158239"; transcript_id "MSTRG.158239.43"; exon_number "2";
chr5	StringTie	exon	176348250	176348356	1000	-	.	gene_id "MSTRG.158239"; transcript_id "MSTRG.158239.43"; exon_number "3";
chr5	StringTie	exon	176350613	176350737	1000	-	.	gene_id "MSTRG.158239"; transcript_id "MSTRG.158239.43"; exon_number "4";
chr5	StringTie	exon	176355571	176355749	1000	-	.	gene_id "MSTRG.158239"; transcript_id "MSTRG.158239.43"; exon_number "5";
chr5	StringTie	exon	176359481	176359567	1000	-	.	gene_id "MSTRG.158239"; transcript_id "MSTRG.158239.43"; exon_number "6";
chr5	StringTie	exon	176359811	176359918	1000	-	.	gene_id "MSTRG.158239"; transcript_id "MSTRG.158239.43"; exon_number "7";
chr5	StringTie	exon	176361602	176361839	1000	-	.	gene_id "MSTRG.158239"; transcript_id "MSTRG.158239.43"; exon_number "8";
chr5	StringTie	transcript	176346025	176361818	1000	-	.	gene_id "MSTRG.158239"; transcript_id "MSTRG.158239.44";
chr5	StringTie	exon	176346025	176347315	1000	-	.	gene_id "MSTRG.158239"; transcript_id "MSTRG.158239.44"; exon_number "1";
chr5	StringTie	exon	176350700	176350737	1000	-	.	gene_id "MSTRG.158239"; transcript_id "MSTRG.158239.44"; exon_number "2";
chr5	StringTie	exon	176352622	176352748	1000	-	.	gene_id "MSTRG.158239"; transcript_id "MSTRG.158239.44"; exon_number "3";
chr5	StringTie	exon	176355571	176355749	1000	-	.	gene_id "MSTRG.158239"; transcript_id "MSTRG.158239.44"; exon_number "4";
chr5	StringTie	exon	176359481	176359567	1000	-	.	gene_id "MSTRG.158239"; transcript_id "MSTRG.158239.44"; exon_number "5";
chr5	StringTie	exon	176359811	176359918	1000	-	.	gene_id "MSTRG.158239"; transcript_id "MSTRG.158239.44"; exon_number "6";
chr5	StringTie	exon	176361602	176361818	1000	-	.	gene_id "MSTRG.158239"; transcript_id "MSTRG.158239.44"; exon_number "7";
chr5	StringTie	transcript	176346027	176389729	1000	-	.	gene_id "MSTRG.158239"; transcript_id "MSTRG.158239.45";
chr5	StringTie	exon	176346027	176347808	1000	-	.	gene_id "MSTRG.158239"; transcript_id "MSTRG.158239.45"; exon_number "1";
chr5	StringTie	exon	176347921	176348063	1000	-	.	gene_id "MSTRG.158239"; transcript_id "MSTRG.158239.45"; exon_number "2";
chr5	StringTie	exon	176348250	176348356	1000	-	.	gene_id "MSTRG.158239"; transcript_id "MSTRG.158239.45"; exon_number "3";
chr5	StringTie	exon	176350613	176350737	1000	-	.	gene_id "MSTRG.158239"; transcript_id "MSTRG.158239.45"; exon_number "4";
chr5	StringTie	exon	176352622	176352748	1000	-	.	gene_id "MSTRG.158239"; transcript_id "MSTRG.158239.45"; exon_number "5";
chr5	StringTie	exon	176355571	176355749	1000	-	.	gene_id "MSTRG.158239"; transcript_id "MSTRG.158239.45"; exon_number "6";
chr5	StringTie	exon	176359481	176359567	1000	-	.	gene_id "MSTRG.158239"; transcript_id "MSTRG.158239.45"; exon_number "7";
chr5	StringTie	exon	176359811	176359918	1000	-	.	gene_id "MSTRG.158239"; transcript_id "MSTRG.158239.45"; exon_number "8";
chr5	StringTie	exon	176372180	176384374	1000	-	.	gene_id "MSTRG.158239"; transcript_id "MSTRG.158239.45"; exon_number "9";
chr5	StringTie	exon	176385221	176385327	1000	-	.	gene_id "MSTRG.158239"; transcript_id "MSTRG.158239.45"; exon_number "10";
chr5	StringTie	exon	176386840	176386909	1000	-	.	gene_id "MSTRG.158239"; transcript_id "MSTRG.158239.45"; exon_number "11";
chr5	StringTie	exon	176388235	176388343	1000	-	.	gene_id "MSTRG.158239"; transcript_id "MSTRG.158239.45"; exon_number "12";
chr5	StringTie	exon	176388433	176389511	1000	-	.	gene_id "MSTRG.158239"; transcript_id "MSTRG.158239.45"; exon_number "13";
chr5	StringTie	exon	176389555	176389729	1000	-	.	gene_id "MSTRG.158239"; transcript_id "MSTRG.158239.45"; exon_number "14";
chr5	StringTie	transcript	176346030	176361792	1000	-	.	gene_id "MSTRG.158239"; transcript_id "MSTRG.158239.46";
chr5	StringTie	exon	176346030	176347808	1000	-	.	gene_id "MSTRG.158239"; transcript_id "MSTRG.158239.46"; exon_number "1";
chr5	StringTie	exon	176347921	176348063	1000	-	.	gene_id "MSTRG.158239"; transcript_id "MSTRG.158239.46"; exon_number "2";
chr5	StringTie	exon	176348250	176348355	1000	-	.	gene_id "MSTRG.158239"; transcript_id "MSTRG.158239.46"; exon_number "3";
chr5	StringTie	exon	176350613	176350737	1000	-	.	gene_id "MSTRG.158239"; transcript_id "MSTRG.158239.46"; exon_number "4";
chr5	StringTie	exon	176352622	176352748	1000	-	.	gene_id "MSTRG.158239"; transcript_id "MSTRG.158239.46"; exon_number "5";
chr5	StringTie	exon	176355571	176355749	1000	-	.	gene_id "MSTRG.158239"; transcript_id "MSTRG.158239.46"; exon_number "6";
chr5	StringTie	exon	176359481	176359567	1000	-	.	gene_id "MSTRG.158239"; transcript_id "MSTRG.158239.46"; exon_number "7";
chr5	StringTie	exon	176359811	176359918	1000	-	.	gene_id "MSTRG.158239"; transcript_id "MSTRG.158239.46"; exon_number "8";
chr5	StringTie	exon	176361602	176361792	1000	-	.	gene_id "MSTRG.158239"; transcript_id "MSTRG.158239.46"; exon_number "9";
chr5	StringTie	transcript	176346032	176361800	1000	-	.	gene_id "MSTRG.158239"; transcript_id "MSTRG.158239.47";
chr5	StringTie	exon	176346032	176347808	1000	-	.	gene_id "MSTRG.158239"; transcript_id "MSTRG.158239.47"; exon_number "1";
chr5	StringTie	exon	176347921	176348063	1000	-	.	gene_id "MSTRG.158239"; transcript_id "MSTRG.158239.47"; exon_number "2";
chr5	StringTie	exon	176348250	176348356	1000	-	.	gene_id "MSTRG.158239"; transcript_id "MSTRG.158239.47"; exon_number "3";
chr5	StringTie	exon	176350613	176350737	1000	-	.	gene_id "MSTRG.158239"; transcript_id "MSTRG.158239.47"; exon_number "4";
chr5	StringTie	exon	176352622	176352748	1000	-	.	gene_id "MSTRG.158239"; transcript_id "MSTRG.158239.47"; exon_number "5";
chr5	StringTie	exon	176359481	176359567	1000	-	.	gene_id "MSTRG.158239"; transcript_id "MSTRG.158239.47"; exon_number "6";
chr5	StringTie	exon	176359811	176359918	1000	-	.	gene_id "MSTRG.158239"; transcript_id "MSTRG.158239.47"; exon_number "7";
chr5	StringTie	exon	176361602	176361800	1000	-	.	gene_id "MSTRG.158239"; transcript_id "MSTRG.158239.47"; exon_number "8";
chr5	StringTie	transcript	176346032	176361761	1000	-	.	gene_id "MSTRG.158239"; transcript_id "MSTRG.158239.48";
chr5	StringTie	exon	176346032	176346829	1000	-	.	gene_id "MSTRG.158239"; transcript_id "MSTRG.158239.48"; exon_number "1";
chr5	StringTie	exon	176346852	176347808	1000	-	.	gene_id "MSTRG.158239"; transcript_id "MSTRG.158239.48"; exon_number "2";
chr5	StringTie	exon	176347921	176348063	1000	-	.	gene_id "MSTRG.158239"; transcript_id "MSTRG.158239.48"; exon_number "3";
chr5	StringTie	exon	176348250	176348356	1000	-	.	gene_id "MSTRG.158239"; transcript_id "MSTRG.158239.48"; exon_number "4";
chr5	StringTie	exon	176350613	176350737	1000	-	.	gene_id "MSTRG.158239"; transcript_id "MSTRG.158239.48"; exon_number "5";
chr5	StringTie	exon	176352622	176352748	1000	-	.	gene_id "MSTRG.158239"; transcript_id "MSTRG.158239.48"; exon_number "6";
chr5	StringTie	exon	176355571	176355749	1000	-	.	gene_id "MSTRG.158239"; transcript_id "MSTRG.158239.48"; exon_number "7";
chr5	StringTie	exon	176359481	176359567	1000	-	.	gene_id "MSTRG.158239"; transcript_id "MSTRG.158239.48"; exon_number "8";
chr5	StringTie	exon	176361602	176361761	1000	-	.	gene_id "MSTRG.158239"; transcript_id "MSTRG.158239.48"; exon_number "9";
chr5	StringTie	transcript	176346032	176361867	1000	-	.	gene_id "MSTRG.158239"; transcript_id "MSTRG.158239.49";
chr5	StringTie	exon	176346032	176347808	1000	-	.	gene_id "MSTRG.158239"; transcript_id "MSTRG.158239.49"; exon_number "1";
chr5	StringTie	exon	176347921	176348034	1000	-	.	gene_id "MSTRG.158239"; transcript_id "MSTRG.158239.49"; exon_number "2";
chr5	StringTie	exon	176348250	176348356	1000	-	.	gene_id "MSTRG.158239"; transcript_id "MSTRG.158239.49"; exon_number "3";
chr5	StringTie	exon	176350613	176350737	1000	-	.	gene_id "MSTRG.158239"; transcript_id "MSTRG.158239.49"; exon_number "4";
chr5	StringTie	exon	176352622	176352748	1000	-	.	gene_id "MSTRG.158239"; transcript_id "MSTRG.158239.49"; exon_number "5";
chr5	StringTie	exon	176355571	176355749	1000	-	.	gene_id "MSTRG.158239"; transcript_id "MSTRG.158239.49"; exon_number "6";
chr5	StringTie	exon	176359481	176359567	1000	-	.	gene_id "MSTRG.158239"; transcript_id "MSTRG.158239.49"; exon_number "7";
chr5	StringTie	exon	176359811	176359918	1000	-	.	gene_id "MSTRG.158239"; transcript_id "MSTRG.158239.49"; exon_number "8";
chr5	StringTie	exon	176361602	176361867	1000	-	.	gene_id "MSTRG.158239"; transcript_id "MSTRG.158239.49"; exon_number "9";
chr5	StringTie	transcript	176345989	176362291	1000	-	.	gene_id "MSTRG.158239"; transcript_id "MSTRG.158239.5";
chr5	StringTie	exon	176345989	176347808	1000	-	.	gene_id "MSTRG.158239"; transcript_id "MSTRG.158239.5"; exon_number "1";
chr5	StringTie	exon	176347921	176348063	1000	-	.	gene_id "MSTRG.158239"; transcript_id "MSTRG.158239.5"; exon_number "2";
chr5	StringTie	exon	176348250	176348356	1000	-	.	gene_id "MSTRG.158239"; transcript_id "MSTRG.158239.5"; exon_number "3";
chr5	StringTie	exon	176350613	176350737	1000	-	.	gene_id "MSTRG.158239"; transcript_id "MSTRG.158239.5"; exon_number "4";
chr5	StringTie	exon	176359481	176359567	1000	-	.	gene_id "MSTRG.158239"; transcript_id "MSTRG.158239.5"; exon_number "5";
chr5	StringTie	exon	176359811	176359918	1000	-	.	gene_id "MSTRG.158239"; transcript_id "MSTRG.158239.5"; exon_number "6";
chr5	StringTie	exon	176361602	176362291	1000	-	.	gene_id "MSTRG.158239"; transcript_id "MSTRG.158239.5"; exon_number "7";
chr5	StringTie	transcript	176346033	176361863	1000	-	.	gene_id "MSTRG.158239"; transcript_id "MSTRG.158239.50";
chr5	StringTie	exon	176346033	176347808	1000	-	.	gene_id "MSTRG.158239"; transcript_id "MSTRG.158239.50"; exon_number "1";
chr5	StringTie	exon	176347921	176348063	1000	-	.	gene_id "MSTRG.158239"; transcript_id "MSTRG.158239.50"; exon_number "2";
chr5	StringTie	exon	176348250	176348355	1000	-	.	gene_id "MSTRG.158239"; transcript_id "MSTRG.158239.50"; exon_number "3";
chr5	StringTie	exon	176350614	176350737	1000	-	.	gene_id "MSTRG.158239"; transcript_id "MSTRG.158239.50"; exon_number "4";
chr5	StringTie	exon	176352622	176352748	1000	-	.	gene_id "MSTRG.158239"; transcript_id "MSTRG.158239.50"; exon_number "5";
chr5	StringTie	exon	176355571	176355749	1000	-	.	gene_id "MSTRG.158239"; transcript_id "MSTRG.158239.50"; exon_number "6";
chr5	StringTie	exon	176359481	176359567	1000	-	.	gene_id "MSTRG.158239"; transcript_id "MSTRG.158239.50"; exon_number "7";
chr5	StringTie	exon	176359811	176359918	1000	-	.	gene_id "MSTRG.158239"; transcript_id "MSTRG.158239.50"; exon_number "8";
chr5	StringTie	exon	176361602	176361863	1000	-	.	gene_id "MSTRG.158239"; transcript_id "MSTRG.158239.50"; exon_number "9";
chr5	StringTie	transcript	176346037	176362015	1000	-	.	gene_id "MSTRG.158239"; transcript_id "MSTRG.158239.51";
chr5	StringTie	exon	176346037	176347808	1000	-	.	gene_id "MSTRG.158239"; transcript_id "MSTRG.158239.51"; exon_number "1";
chr5	StringTie	exon	176347921	176348063	1000	-	.	gene_id "MSTRG.158239"; transcript_id "MSTRG.158239.51"; exon_number "2";
chr5	StringTie	exon	176348250	176348356	1000	-	.	gene_id "MSTRG.158239"; transcript_id "MSTRG.158239.51"; exon_number "3";
chr5	StringTie	exon	176350613	176352748	1000	-	.	gene_id "MSTRG.158239"; transcript_id "MSTRG.158239.51"; exon_number "4";
chr5	StringTie	exon	176355571	176355749	1000	-	.	gene_id "MSTRG.158239"; transcript_id "MSTRG.158239.51"; exon_number "5";
chr5	StringTie	exon	176359811	176359918	1000	-	.	gene_id "MSTRG.158239"; transcript_id "MSTRG.158239.51"; exon_number "6";
chr5	StringTie	exon	176361602	176362015	1000	-	.	gene_id "MSTRG.158239"; transcript_id "MSTRG.158239.51"; exon_number "7";
chr5	StringTie	transcript	176346049	176361965	1000	-	.	gene_id "MSTRG.158239"; transcript_id "MSTRG.158239.52";
chr5	StringTie	exon	176346049	176347808	1000	-	.	gene_id "MSTRG.158239"; transcript_id "MSTRG.158239.52"; exon_number "1";
chr5	StringTie	exon	176347921	176348063	1000	-	.	gene_id "MSTRG.158239"; transcript_id "MSTRG.158239.52"; exon_number "2";
chr5	StringTie	exon	176348250	176348356	1000	-	.	gene_id "MSTRG.158239"; transcript_id "MSTRG.158239.52"; exon_number "3";
chr5	StringTie	exon	176350613	176350737	1000	-	.	gene_id "MSTRG.158239"; transcript_id "MSTRG.158239.52"; exon_number "4";
chr5	StringTie	exon	176352622	176352748	1000	-	.	gene_id "MSTRG.158239"; transcript_id "MSTRG.158239.52"; exon_number "5";
chr5	StringTie	exon	176355571	176355749	1000	-	.	gene_id "MSTRG.158239"; transcript_id "MSTRG.158239.52"; exon_number "6";
chr5	StringTie	exon	176359462	176359567	1000	-	.	gene_id "MSTRG.158239"; transcript_id "MSTRG.158239.52"; exon_number "7";
chr5	StringTie	exon	176359806	176359918	1000	-	.	gene_id "MSTRG.158239"; transcript_id "MSTRG.158239.52"; exon_number "8";
chr5	StringTie	exon	176361602	176361965	1000	-	.	gene_id "MSTRG.158239"; transcript_id "MSTRG.158239.52"; exon_number "9";
chr5	StringTie	transcript	176346052	176361764	1000	-	.	gene_id "MSTRG.158239"; transcript_id "MSTRG.158239.53";
chr5	StringTie	exon	176346052	176347808	1000	-	.	gene_id "MSTRG.158239"; transcript_id "MSTRG.158239.53"; exon_number "1";
chr5	StringTie	exon	176347921	176348063	1000	-	.	gene_id "MSTRG.158239"; transcript_id "MSTRG.158239.53"; exon_number "2";
chr5	StringTie	exon	176348250	176348356	1000	-	.	gene_id "MSTRG.158239"; transcript_id "MSTRG.158239.53"; exon_number "3";
chr5	StringTie	exon	176350613	176350732	1000	-	.	gene_id "MSTRG.158239"; transcript_id "MSTRG.158239.53"; exon_number "4";
chr5	StringTie	exon	176352622	176352748	1000	-	.	gene_id "MSTRG.158239"; transcript_id "MSTRG.158239.53"; exon_number "5";
chr5	StringTie	exon	176355571	176355749	1000	-	.	gene_id "MSTRG.158239"; transcript_id "MSTRG.158239.53"; exon_number "6";
chr5	StringTie	exon	176357176	176357273	1000	-	.	gene_id "MSTRG.158239"; transcript_id "MSTRG.158239.53"; exon_number "7";
chr5	StringTie	exon	176361602	176361764	1000	-	.	gene_id "MSTRG.158239"; transcript_id "MSTRG.158239.53"; exon_number "8";
chr5	StringTie	transcript	176346058	176362227	1000	-	.	gene_id "MSTRG.158239"; transcript_id "MSTRG.158239.54";
chr5	StringTie	exon	176346058	176347808	1000	-	.	gene_id "MSTRG.158239"; transcript_id "MSTRG.158239.54"; exon_number "1";
chr5	StringTie	exon	176347921	176348063	1000	-	.	gene_id "MSTRG.158239"; transcript_id "MSTRG.158239.54"; exon_number "2";
chr5	StringTie	exon	176348250	176348356	1000	-	.	gene_id "MSTRG.158239"; transcript_id "MSTRG.158239.54"; exon_number "3";
chr5	StringTie	exon	176350613	176350732	1000	-	.	gene_id "MSTRG.158239"; transcript_id "MSTRG.158239.54"; exon_number "4";
chr5	StringTie	exon	176352622	176352748	1000	-	.	gene_id "MSTRG.158239"; transcript_id "MSTRG.158239.54"; exon_number "5";
chr5	StringTie	exon	176355571	176355749	1000	-	.	gene_id "MSTRG.158239"; transcript_id "MSTRG.158239.54"; exon_number "6";
chr5	StringTie	exon	176359481	176359567	1000	-	.	gene_id "MSTRG.158239"; transcript_id "MSTRG.158239.54"; exon_number "7";
chr5	StringTie	exon	176361602	176362227	1000	-	.	gene_id "MSTRG.158239"; transcript_id "MSTRG.158239.54"; exon_number "8";
chr5	StringTie	transcript	176346061	176361818	1000	-	.	gene_id "MSTRG.158239"; transcript_id "MSTRG.158239.55";
chr5	StringTie	exon	176346061	176347808	1000	-	.	gene_id "MSTRG.158239"; transcript_id "MSTRG.158239.55"; exon_number "1";
chr5	StringTie	exon	176347921	176348063	1000	-	.	gene_id "MSTRG.158239"; transcript_id "MSTRG.158239.55"; exon_number "2";
chr5	StringTie	exon	176348250	176348355	1000	-	.	gene_id "MSTRG.158239"; transcript_id "MSTRG.158239.55"; exon_number "3";
chr5	StringTie	exon	176350614	176350737	1000	-	.	gene_id "MSTRG.158239"; transcript_id "MSTRG.158239.55"; exon_number "4";
chr5	StringTie	exon	176359481	176359567	1000	-	.	gene_id "MSTRG.158239"; transcript_id "MSTRG.158239.55"; exon_number "5";
chr5	StringTie	exon	176359811	176359918	1000	-	.	gene_id "MSTRG.158239"; transcript_id "MSTRG.158239.55"; exon_number "6";
chr5	StringTie	exon	176361602	176361818	1000	-	.	gene_id "MSTRG.158239"; transcript_id "MSTRG.158239.55"; exon_number "7";
chr5	StringTie	transcript	176346062	176361811	1000	-	.	gene_id "MSTRG.158239"; transcript_id "MSTRG.158239.57";
chr5	StringTie	exon	176346062	176347808	1000	-	.	gene_id "MSTRG.158239"; transcript_id "MSTRG.158239.57"; exon_number "1";
chr5	StringTie	exon	176347921	176348063	1000	-	.	gene_id "MSTRG.158239"; transcript_id "MSTRG.158239.57"; exon_number "2";
chr5	StringTie	exon	176348250	176348356	1000	-	.	gene_id "MSTRG.158239"; transcript_id "MSTRG.158239.57"; exon_number "3";
chr5	StringTie	exon	176350613	176350737	1000	-	.	gene_id "MSTRG.158239"; transcript_id "MSTRG.158239.57"; exon_number "4";
chr5	StringTie	exon	176359806	176359918	1000	-	.	gene_id "MSTRG.158239"; transcript_id "MSTRG.158239.57"; exon_number "5";
chr5	StringTie	exon	176361602	176361811	1000	-	.	gene_id "MSTRG.158239"; transcript_id "MSTRG.158239.57"; exon_number "6";
chr5	StringTie	transcript	176346062	176361797	1000	-	.	gene_id "MSTRG.158239"; transcript_id "MSTRG.158239.58";
chr5	StringTie	exon	176346062	176347808	1000	-	.	gene_id "MSTRG.158239"; transcript_id "MSTRG.158239.58"; exon_number "1";
chr5	StringTie	exon	176347921	176348063	1000	-	.	gene_id "MSTRG.158239"; transcript_id "MSTRG.158239.58"; exon_number "2";
chr5	StringTie	exon	176348250	176348381	1000	-	.	gene_id "MSTRG.158239"; transcript_id "MSTRG.158239.58"; exon_number "3";
chr5	StringTie	exon	176350613	176350737	1000	-	.	gene_id "MSTRG.158239"; transcript_id "MSTRG.158239.58"; exon_number "4";
chr5	StringTie	exon	176352622	176352748	1000	-	.	gene_id "MSTRG.158239"; transcript_id "MSTRG.158239.58"; exon_number "5";
chr5	StringTie	exon	176355571	176355749	1000	-	.	gene_id "MSTRG.158239"; transcript_id "MSTRG.158239.58"; exon_number "6";
chr5	StringTie	exon	176361602	176361797	1000	-	.	gene_id "MSTRG.158239"; transcript_id "MSTRG.158239.58"; exon_number "7";
chr5	StringTie	transcript	176346062	176361818	1000	-	.	gene_id "MSTRG.158239"; transcript_id "MSTRG.158239.59";
chr5	StringTie	exon	176346062	176347808	1000	-	.	gene_id "MSTRG.158239"; transcript_id "MSTRG.158239.59"; exon_number "1";
chr5	StringTie	exon	176347921	176348063	1000	-	.	gene_id "MSTRG.158239"; transcript_id "MSTRG.158239.59"; exon_number "2";
chr5	StringTie	exon	176348250	176348356	1000	-	.	gene_id "MSTRG.158239"; transcript_id "MSTRG.158239.59"; exon_number "3";
chr5	StringTie	exon	176350613	176350732	1000	-	.	gene_id "MSTRG.158239"; transcript_id "MSTRG.158239.59"; exon_number "4";
chr5	StringTie	exon	176352622	176353428	1000	-	.	gene_id "MSTRG.158239"; transcript_id "MSTRG.158239.59"; exon_number "5";
chr5	StringTie	exon	176355571	176355749	1000	-	.	gene_id "MSTRG.158239"; transcript_id "MSTRG.158239.59"; exon_number "6";
chr5	StringTie	exon	176359811	176359918	1000	-	.	gene_id "MSTRG.158239"; transcript_id "MSTRG.158239.59"; exon_number "7";
chr5	StringTie	exon	176361602	176361818	1000	-	.	gene_id "MSTRG.158239"; transcript_id "MSTRG.158239.59"; exon_number "8";
chr5	StringTie	transcript	176345989	176362467	1000	-	.	gene_id "MSTRG.158239"; transcript_id "MSTRG.158239.6";
chr5	StringTie	exon	176345989	176347808	1000	-	.	gene_id "MSTRG.158239"; transcript_id "MSTRG.158239.6"; exon_number "1";
chr5	StringTie	exon	176347921	176348063	1000	-	.	gene_id "MSTRG.158239"; transcript_id "MSTRG.158239.6"; exon_number "2";
chr5	StringTie	exon	176348250	176348356	1000	-	.	gene_id "MSTRG.158239"; transcript_id "MSTRG.158239.6"; exon_number "3";
chr5	StringTie	exon	176350613	176350737	1000	-	.	gene_id "MSTRG.158239"; transcript_id "MSTRG.158239.6"; exon_number "4";
chr5	StringTie	exon	176359811	176359918	1000	-	.	gene_id "MSTRG.158239"; transcript_id "MSTRG.158239.6"; exon_number "5";
chr5	StringTie	exon	176361602	176362467	1000	-	.	gene_id "MSTRG.158239"; transcript_id "MSTRG.158239.6"; exon_number "6";
chr5	StringTie	transcript	176346062	176361764	1000	-	.	gene_id "MSTRG.158239"; transcript_id "MSTRG.158239.60";
chr5	StringTie	exon	176346062	176347808	1000	-	.	gene_id "MSTRG.158239"; transcript_id "MSTRG.158239.60"; exon_number "1";
chr5	StringTie	exon	176347921	176348063	1000	-	.	gene_id "MSTRG.158239"; transcript_id "MSTRG.158239.60"; exon_number "2";
chr5	StringTie	exon	176348250	176348381	1000	-	.	gene_id "MSTRG.158239"; transcript_id "MSTRG.158239.60"; exon_number "3";
chr5	StringTie	exon	176350613	176350737	1000	-	.	gene_id "MSTRG.158239"; transcript_id "MSTRG.158239.60"; exon_number "4";
chr5	StringTie	exon	176352622	176352748	1000	-	.	gene_id "MSTRG.158239"; transcript_id "MSTRG.158239.60"; exon_number "5";
chr5	StringTie	exon	176355571	176355749	1000	-	.	gene_id "MSTRG.158239"; transcript_id "MSTRG.158239.60"; exon_number "6";
chr5	StringTie	exon	176357176	176357273	1000	-	.	gene_id "MSTRG.158239"; transcript_id "MSTRG.158239.60"; exon_number "7";
chr5	StringTie	exon	176361602	176361764	1000	-	.	gene_id "MSTRG.158239"; transcript_id "MSTRG.158239.60"; exon_number "8";
chr5	StringTie	transcript	176346062	176361562	1000	-	.	gene_id "MSTRG.158239"; transcript_id "MSTRG.158239.61";
chr5	StringTie	exon	176346062	176347808	1000	-	.	gene_id "MSTRG.158239"; transcript_id "MSTRG.158239.61"; exon_number "1";
chr5	StringTie	exon	176347921	176348034	1000	-	.	gene_id "MSTRG.158239"; transcript_id "MSTRG.158239.61"; exon_number "2";
chr5	StringTie	exon	176348250	176348356	1000	-	.	gene_id "MSTRG.158239"; transcript_id "MSTRG.158239.61"; exon_number "3";
chr5	StringTie	exon	176350613	176350737	1000	-	.	gene_id "MSTRG.158239"; transcript_id "MSTRG.158239.61"; exon_number "4";
chr5	StringTie	exon	176352622	176352748	1000	-	.	gene_id "MSTRG.158239"; transcript_id "MSTRG.158239.61"; exon_number "5";
chr5	StringTie	exon	176355571	176355749	1000	-	.	gene_id "MSTRG.158239"; transcript_id "MSTRG.158239.61"; exon_number "6";
chr5	StringTie	exon	176359462	176359567	1000	-	.	gene_id "MSTRG.158239"; transcript_id "MSTRG.158239.61"; exon_number "7";
chr5	StringTie	exon	176359811	176359918	1000	-	.	gene_id "MSTRG.158239"; transcript_id "MSTRG.158239.61"; exon_number "8";
chr5	StringTie	exon	176361174	176361562	1000	-	.	gene_id "MSTRG.158239"; transcript_id "MSTRG.158239.61"; exon_number "9";
chr5	StringTie	transcript	176345989	176361797	1000	-	.	gene_id "MSTRG.158239"; transcript_id "MSTRG.158239.7";
chr5	StringTie	exon	176345989	176347808	1000	-	.	gene_id "MSTRG.158239"; transcript_id "MSTRG.158239.7"; exon_number "1";
chr5	StringTie	exon	176347921	176348034	1000	-	.	gene_id "MSTRG.158239"; transcript_id "MSTRG.158239.7"; exon_number "2";
chr5	StringTie	exon	176348250	176348356	1000	-	.	gene_id "MSTRG.158239"; transcript_id "MSTRG.158239.7"; exon_number "3";
chr5	StringTie	exon	176350613	176350737	1000	-	.	gene_id "MSTRG.158239"; transcript_id "MSTRG.158239.7"; exon_number "4";
chr5	StringTie	exon	176352622	176352748	1000	-	.	gene_id "MSTRG.158239"; transcript_id "MSTRG.158239.7"; exon_number "5";
chr5	StringTie	exon	176355571	176355749	1000	-	.	gene_id "MSTRG.158239"; transcript_id "MSTRG.158239.7"; exon_number "6";
chr5	StringTie	exon	176361602	176361797	1000	-	.	gene_id "MSTRG.158239"; transcript_id "MSTRG.158239.7"; exon_number "7";
chr5	StringTie	transcript	176372837	176388603	1000	-	.	gene_id "MSTRG.158239"; transcript_id "MSTRG.158239.74";
chr5	StringTie	exon	176372837	176373127	1000	-	.	gene_id "MSTRG.158239"; transcript_id "MSTRG.158239.74"; exon_number "1";
chr5	StringTie	exon	176385221	176385327	1000	-	.	gene_id "MSTRG.158239"; transcript_id "MSTRG.158239.74"; exon_number "2";
chr5	StringTie	exon	176386840	176386909	1000	-	.	gene_id "MSTRG.158239"; transcript_id "MSTRG.158239.74"; exon_number "3";
chr5	StringTie	exon	176388235	176388343	1000	-	.	gene_id "MSTRG.158239"; transcript_id "MSTRG.158239.74"; exon_number "4";
chr5	StringTie	exon	176388433	176388603	1000	-	.	gene_id "MSTRG.158239"; transcript_id "MSTRG.158239.74"; exon_number "5";
chr5	StringTie	transcript	176373051	176416568	1000	-	.	gene_id "MSTRG.158239"; transcript_id "MSTRG.158239.75";
chr5	StringTie	exon	176373051	176373127	1000	-	.	gene_id "MSTRG.158239"; transcript_id "MSTRG.158239.75"; exon_number "1";
chr5	StringTie	exon	176382533	176384374	1000	-	.	gene_id "MSTRG.158239"; transcript_id "MSTRG.158239.75"; exon_number "2";
chr5	StringTie	exon	176385221	176385327	1000	-	.	gene_id "MSTRG.158239"; transcript_id "MSTRG.158239.75"; exon_number "3";
chr5	StringTie	exon	176386840	176386909	1000	-	.	gene_id "MSTRG.158239"; transcript_id "MSTRG.158239.75"; exon_number "4";
chr5	StringTie	exon	176388235	176388343	1000	-	.	gene_id "MSTRG.158239"; transcript_id "MSTRG.158239.75"; exon_number "5";
chr5	StringTie	exon	176388433	176388993	1000	-	.	gene_id "MSTRG.158239"; transcript_id "MSTRG.158239.75"; exon_number "6";
chr5	StringTie	exon	176392774	176392945	1000	-	.	gene_id "MSTRG.158239"; transcript_id "MSTRG.158239.75"; exon_number "7";
chr5	StringTie	exon	176397607	176397718	1000	-	.	gene_id "MSTRG.158239"; transcript_id "MSTRG.158239.75"; exon_number "8";
chr5	StringTie	exon	176397930	176398047	1000	-	.	gene_id "MSTRG.158239"; transcript_id "MSTRG.158239.75"; exon_number "9";
chr5	StringTie	exon	176406157	176406708	1000	-	.	gene_id "MSTRG.158239"; transcript_id "MSTRG.158239.75"; exon_number "10";
chr5	StringTie	exon	176410257	176410303	1000	-	.	gene_id "MSTRG.158239"; transcript_id "MSTRG.158239.75"; exon_number "11";
chr5	StringTie	exon	176416177	176416568	1000	-	.	gene_id "MSTRG.158239"; transcript_id "MSTRG.158239.75"; exon_number "12";
chr5	StringTie	transcript	176373111	176416574	1000	-	.	gene_id "MSTRG.158239"; transcript_id "MSTRG.158239.76";
chr5	StringTie	exon	176373111	176373127	1000	-	.	gene_id "MSTRG.158239"; transcript_id "MSTRG.158239.76"; exon_number "1";
chr5	StringTie	exon	176382533	176384374	1000	-	.	gene_id "MSTRG.158239"; transcript_id "MSTRG.158239.76"; exon_number "2";
chr5	StringTie	exon	176385221	176385327	1000	-	.	gene_id "MSTRG.158239"; transcript_id "MSTRG.158239.76"; exon_number "3";
chr5	StringTie	exon	176386840	176386909	1000	-	.	gene_id "MSTRG.158239"; transcript_id "MSTRG.158239.76"; exon_number "4";
chr5	StringTie	exon	176388235	176388343	1000	-	.	gene_id "MSTRG.158239"; transcript_id "MSTRG.158239.76"; exon_number "5";
chr5	StringTie	exon	176388433	176388993	1000	-	.	gene_id "MSTRG.158239"; transcript_id "MSTRG.158239.76"; exon_number "6";
chr5	StringTie	exon	176392774	176392945	1000	-	.	gene_id "MSTRG.158239"; transcript_id "MSTRG.158239.76"; exon_number "7";
chr5	StringTie	exon	176397607	176397718	1000	-	.	gene_id "MSTRG.158239"; transcript_id "MSTRG.158239.76"; exon_number "8";
chr5	StringTie	exon	176397930	176398047	1000	-	.	gene_id "MSTRG.158239"; transcript_id "MSTRG.158239.76"; exon_number "9";
chr5	StringTie	exon	176410257	176410303	1000	-	.	gene_id "MSTRG.158239"; transcript_id "MSTRG.158239.76"; exon_number "10";
chr5	StringTie	exon	176416177	176416574	1000	-	.	gene_id "MSTRG.158239"; transcript_id "MSTRG.158239.76"; exon_number "11";
chr5	StringTie	transcript	176381916	176389761	1000	-	.	gene_id "MSTRG.158239"; transcript_id "MSTRG.158239.77";
chr5	StringTie	exon	176381916	176384374	1000	-	.	gene_id "MSTRG.158239"; transcript_id "MSTRG.158239.77"; exon_number "1";
chr5	StringTie	exon	176385221	176385327	1000	-	.	gene_id "MSTRG.158239"; transcript_id "MSTRG.158239.77"; exon_number "2";
chr5	StringTie	exon	176386840	176386909	1000	-	.	gene_id "MSTRG.158239"; transcript_id "MSTRG.158239.77"; exon_number "3";
chr5	StringTie	exon	176388235	176388343	1000	-	.	gene_id "MSTRG.158239"; transcript_id "MSTRG.158239.77"; exon_number "4";
chr5	StringTie	exon	176388433	176388993	1000	-	.	gene_id "MSTRG.158239"; transcript_id "MSTRG.158239.77"; exon_number "5";
chr5	StringTie	exon	176389359	176389627	1000	-	.	gene_id "MSTRG.158239"; transcript_id "MSTRG.158239.77"; exon_number "6";
chr5	StringTie	exon	176389706	176389761	1000	-	.	gene_id "MSTRG.158239"; transcript_id "MSTRG.158239.77"; exon_number "7";
chr5	StringTie	transcript	176382553	176389786	1000	-	.	gene_id "MSTRG.158239"; transcript_id "MSTRG.158239.78";
chr5	StringTie	exon	176382553	176382829	1000	-	.	gene_id "MSTRG.158239"; transcript_id "MSTRG.158239.78"; exon_number "1";
chr5	StringTie	exon	176383862	176384374	1000	-	.	gene_id "MSTRG.158239"; transcript_id "MSTRG.158239.78"; exon_number "2";
chr5	StringTie	exon	176385221	176385327	1000	-	.	gene_id "MSTRG.158239"; transcript_id "MSTRG.158239.78"; exon_number "3";
chr5	StringTie	exon	176386840	176386909	1000	-	.	gene_id "MSTRG.158239"; transcript_id "MSTRG.158239.78"; exon_number "4";
chr5	StringTie	exon	176388235	176388343	1000	-	.	gene_id "MSTRG.158239"; transcript_id "MSTRG.158239.78"; exon_number "5";
chr5	StringTie	exon	176388433	176388993	1000	-	.	gene_id "MSTRG.158239"; transcript_id "MSTRG.158239.78"; exon_number "6";
chr5	StringTie	exon	176389359	176389511	1000	-	.	gene_id "MSTRG.158239"; transcript_id "MSTRG.158239.78"; exon_number "7";
chr5	StringTie	exon	176389562	176389786	1000	-	.	gene_id "MSTRG.158239"; transcript_id "MSTRG.158239.78"; exon_number "8";
chr5	StringTie	transcript	176382553	176416569	1000	-	.	gene_id "MSTRG.158239"; transcript_id "MSTRG.158239.79";
chr5	StringTie	exon	176382553	176382829	1000	-	.	gene_id "MSTRG.158239"; transcript_id "MSTRG.158239.79"; exon_number "1";
chr5	StringTie	exon	176383862	176384283	1000	-	.	gene_id "MSTRG.158239"; transcript_id "MSTRG.158239.79"; exon_number "2";
chr5	StringTie	exon	176385221	176385327	1000	-	.	gene_id "MSTRG.158239"; transcript_id "MSTRG.158239.79"; exon_number "3";
chr5	StringTie	exon	176386840	176386909	1000	-	.	gene_id "MSTRG.158239"; transcript_id "MSTRG.158239.79"; exon_number "4";
chr5	StringTie	exon	176388235	176388343	1000	-	.	gene_id "MSTRG.158239"; transcript_id "MSTRG.158239.79"; exon_number "5";
chr5	StringTie	exon	176388433	176388898	1000	-	.	gene_id "MSTRG.158239"; transcript_id "MSTRG.158239.79"; exon_number "6";
chr5	StringTie	exon	176392774	176392945	1000	-	.	gene_id "MSTRG.158239"; transcript_id "MSTRG.158239.79"; exon_number "7";
chr5	StringTie	exon	176396479	176396532	1000	-	.	gene_id "MSTRG.158239"; transcript_id "MSTRG.158239.79"; exon_number "8";
chr5	StringTie	exon	176397607	176397718	1000	-	.	gene_id "MSTRG.158239"; transcript_id "MSTRG.158239.79"; exon_number "9";
chr5	StringTie	exon	176397930	176398047	1000	-	.	gene_id "MSTRG.158239"; transcript_id "MSTRG.158239.79"; exon_number "10";
chr5	StringTie	exon	176410257	176410303	1000	-	.	gene_id "MSTRG.158239"; transcript_id "MSTRG.158239.79"; exon_number "11";
chr5	StringTie	exon	176416177	176416569	1000	-	.	gene_id "MSTRG.158239"; transcript_id "MSTRG.158239.79"; exon_number "12";
chr5	StringTie	transcript	176345989	176362291	1000	-	.	gene_id "MSTRG.158239"; transcript_id "MSTRG.158239.8";
chr5	StringTie	exon	176345989	176347808	1000	-	.	gene_id "MSTRG.158239"; transcript_id "MSTRG.158239.8"; exon_number "1";
chr5	StringTie	exon	176347921	176348063	1000	-	.	gene_id "MSTRG.158239"; transcript_id "MSTRG.158239.8"; exon_number "2";
chr5	StringTie	exon	176348250	176348356	1000	-	.	gene_id "MSTRG.158239"; transcript_id "MSTRG.158239.8"; exon_number "3";
chr5	StringTie	exon	176352622	176352748	1000	-	.	gene_id "MSTRG.158239"; transcript_id "MSTRG.158239.8"; exon_number "4";
chr5	StringTie	exon	176355571	176355749	1000	-	.	gene_id "MSTRG.158239"; transcript_id "MSTRG.158239.8"; exon_number "5";
chr5	StringTie	exon	176359481	176359567	1000	-	.	gene_id "MSTRG.158239"; transcript_id "MSTRG.158239.8"; exon_number "6";
chr5	StringTie	exon	176359811	176359918	1000	-	.	gene_id "MSTRG.158239"; transcript_id "MSTRG.158239.8"; exon_number "7";
chr5	StringTie	exon	176361602	176362291	1000	-	.	gene_id "MSTRG.158239"; transcript_id "MSTRG.158239.8"; exon_number "8";
chr5	StringTie	transcript	176382616	176416569	1000	-	.	gene_id "MSTRG.158239"; transcript_id "MSTRG.158239.80";
chr5	StringTie	exon	176382616	176382733	1000	-	.	gene_id "MSTRG.158239"; transcript_id "MSTRG.158239.80"; exon_number "1";
chr5	StringTie	exon	176383994	176384374	1000	-	.	gene_id "MSTRG.158239"; transcript_id "MSTRG.158239.80"; exon_number "2";
chr5	StringTie	exon	176385221	176385327	1000	-	.	gene_id "MSTRG.158239"; transcript_id "MSTRG.158239.80"; exon_number "3";
chr5	StringTie	exon	176386840	176386909	1000	-	.	gene_id "MSTRG.158239"; transcript_id "MSTRG.158239.80"; exon_number "4";
chr5	StringTie	exon	176388235	176388343	1000	-	.	gene_id "MSTRG.158239"; transcript_id "MSTRG.158239.80"; exon_number "5";
chr5	StringTie	exon	176388433	176388993	1000	-	.	gene_id "MSTRG.158239"; transcript_id "MSTRG.158239.80"; exon_number "6";
chr5	StringTie	exon	176392763	176392945	1000	-	.	gene_id "MSTRG.158239"; transcript_id "MSTRG.158239.80"; exon_number "7";
chr5	StringTie	exon	176396479	176396532	1000	-	.	gene_id "MSTRG.158239"; transcript_id "MSTRG.158239.80"; exon_number "8";
chr5	StringTie	exon	176397607	176397718	1000	-	.	gene_id "MSTRG.158239"; transcript_id "MSTRG.158239.80"; exon_number "9";
chr5	StringTie	exon	176397930	176398047	1000	-	.	gene_id "MSTRG.158239"; transcript_id "MSTRG.158239.80"; exon_number "10";
chr5	StringTie	exon	176406157	176406708	1000	-	.	gene_id "MSTRG.158239"; transcript_id "MSTRG.158239.80"; exon_number "11";
chr5	StringTie	exon	176410257	176410303	1000	-	.	gene_id "MSTRG.158239"; transcript_id "MSTRG.158239.80"; exon_number "12";
chr5	StringTie	exon	176416177	176416569	1000	-	.	gene_id "MSTRG.158239"; transcript_id "MSTRG.158239.80"; exon_number "13";
chr5	StringTie	transcript	176382961	176389527	1000	-	.	gene_id "MSTRG.158239"; transcript_id "MSTRG.158239.81";
chr5	StringTie	exon	176382961	176384374	1000	-	.	gene_id "MSTRG.158239"; transcript_id "MSTRG.158239.81"; exon_number "1";
chr5	StringTie	exon	176385221	176385327	1000	-	.	gene_id "MSTRG.158239"; transcript_id "MSTRG.158239.81"; exon_number "2";
chr5	StringTie	exon	176386840	176386909	1000	-	.	gene_id "MSTRG.158239"; transcript_id "MSTRG.158239.81"; exon_number "3";
chr5	StringTie	exon	176388235	176388343	1000	-	.	gene_id "MSTRG.158239"; transcript_id "MSTRG.158239.81"; exon_number "4";
chr5	StringTie	exon	176388433	176389076	1000	-	.	gene_id "MSTRG.158239"; transcript_id "MSTRG.158239.81"; exon_number "5";
chr5	StringTie	exon	176389359	176389365	1000	-	.	gene_id "MSTRG.158239"; transcript_id "MSTRG.158239.81"; exon_number "6";
chr5	StringTie	exon	176389428	176389527	1000	-	.	gene_id "MSTRG.158239"; transcript_id "MSTRG.158239.81"; exon_number "7";
chr5	StringTie	transcript	176383046	176389390	1000	-	.	gene_id "MSTRG.158239"; transcript_id "MSTRG.158239.82";
chr5	StringTie	exon	176383046	176383072	1000	-	.	gene_id "MSTRG.158239"; transcript_id "MSTRG.158239.82"; exon_number "1";
chr5	StringTie	exon	176383994	176384374	1000	-	.	gene_id "MSTRG.158239"; transcript_id "MSTRG.158239.82"; exon_number "2";
chr5	StringTie	exon	176385221	176385327	1000	-	.	gene_id "MSTRG.158239"; transcript_id "MSTRG.158239.82"; exon_number "3";
chr5	StringTie	exon	176386840	176386909	1000	-	.	gene_id "MSTRG.158239"; transcript_id "MSTRG.158239.82"; exon_number "4";
chr5	StringTie	exon	176388235	176388343	1000	-	.	gene_id "MSTRG.158239"; transcript_id "MSTRG.158239.82"; exon_number "5";
chr5	StringTie	exon	176388433	176388993	1000	-	.	gene_id "MSTRG.158239"; transcript_id "MSTRG.158239.82"; exon_number "6";
chr5	StringTie	exon	176389359	176389390	1000	-	.	gene_id "MSTRG.158239"; transcript_id "MSTRG.158239.82"; exon_number "7";
chr5	StringTie	transcript	176383579	176416602	1000	-	.	gene_id "MSTRG.158239"; transcript_id "MSTRG.158239.83";
chr5	StringTie	exon	176383579	176384374	1000	-	.	gene_id "MSTRG.158239"; transcript_id "MSTRG.158239.83"; exon_number "1";
chr5	StringTie	exon	176385221	176385327	1000	-	.	gene_id "MSTRG.158239"; transcript_id "MSTRG.158239.83"; exon_number "2";
chr5	StringTie	exon	176386840	176386909	1000	-	.	gene_id "MSTRG.158239"; transcript_id "MSTRG.158239.83"; exon_number "3";
chr5	StringTie	exon	176388235	176388343	1000	-	.	gene_id "MSTRG.158239"; transcript_id "MSTRG.158239.83"; exon_number "4";
chr5	StringTie	exon	176388433	176388993	1000	-	.	gene_id "MSTRG.158239"; transcript_id "MSTRG.158239.83"; exon_number "5";
chr5	StringTie	exon	176392774	176392945	1000	-	.	gene_id "MSTRG.158239"; transcript_id "MSTRG.158239.83"; exon_number "6";
chr5	StringTie	exon	176396479	176396532	1000	-	.	gene_id "MSTRG.158239"; transcript_id "MSTRG.158239.83"; exon_number "7";
chr5	StringTie	exon	176397607	176397718	1000	-	.	gene_id "MSTRG.158239"; transcript_id "MSTRG.158239.83"; exon_number "8";
chr5	StringTie	exon	176397930	176398047	1000	-	.	gene_id "MSTRG.158239"; transcript_id "MSTRG.158239.83"; exon_number "9";
chr5	StringTie	exon	176406157	176406708	1000	-	.	gene_id "MSTRG.158239"; transcript_id "MSTRG.158239.83"; exon_number "10";
chr5	StringTie	exon	176410257	176410303	1000	-	.	gene_id "MSTRG.158239"; transcript_id "MSTRG.158239.83"; exon_number "11";
chr5	StringTie	exon	176416177	176416602	1000	-	.	gene_id "MSTRG.158239"; transcript_id "MSTRG.158239.83"; exon_number "12";
chr5	StringTie	transcript	176383594	176416573	1000	-	.	gene_id "MSTRG.158239"; transcript_id "MSTRG.158239.84";
chr5	StringTie	exon	176383594	176384283	1000	-	.	gene_id "MSTRG.158239"; transcript_id "MSTRG.158239.84"; exon_number "1";
chr5	StringTie	exon	176385221	176385327	1000	-	.	gene_id "MSTRG.158239"; transcript_id "MSTRG.158239.84"; exon_number "2";
chr5	StringTie	exon	176386840	176386909	1000	-	.	gene_id "MSTRG.158239"; transcript_id "MSTRG.158239.84"; exon_number "3";
chr5	StringTie	exon	176388235	176388343	1000	-	.	gene_id "MSTRG.158239"; transcript_id "MSTRG.158239.84"; exon_number "4";
chr5	StringTie	exon	176388433	176388993	1000	-	.	gene_id "MSTRG.158239"; transcript_id "MSTRG.158239.84"; exon_number "5";
chr5	StringTie	exon	176392774	176392945	1000	-	.	gene_id "MSTRG.158239"; transcript_id "MSTRG.158239.84"; exon_number "6";
chr5	StringTie	exon	176397607	176397718	1000	-	.	gene_id "MSTRG.158239"; transcript_id "MSTRG.158239.84"; exon_number "7";
chr5	StringTie	exon	176397930	176398047	1000	-	.	gene_id "MSTRG.158239"; transcript_id "MSTRG.158239.84"; exon_number "8";
chr5	StringTie	exon	176410257	176410303	1000	-	.	gene_id "MSTRG.158239"; transcript_id "MSTRG.158239.84"; exon_number "9";
chr5	StringTie	exon	176416177	176416573	1000	-	.	gene_id "MSTRG.158239"; transcript_id "MSTRG.158239.84"; exon_number "10";
chr5	StringTie	transcript	176383771	176410876	1000	-	.	gene_id "MSTRG.158239"; transcript_id "MSTRG.158239.85";
chr5	StringTie	exon	176383771	176383911	1000	-	.	gene_id "MSTRG.158239"; transcript_id "MSTRG.158239.85"; exon_number "1";
chr5	StringTie	exon	176383994	176384374	1000	-	.	gene_id "MSTRG.158239"; transcript_id "MSTRG.158239.85"; exon_number "2";
chr5	StringTie	exon	176385221	176385327	1000	-	.	gene_id "MSTRG.158239"; transcript_id "MSTRG.158239.85"; exon_number "3";
chr5	StringTie	exon	176386840	176386909	1000	-	.	gene_id "MSTRG.158239"; transcript_id "MSTRG.158239.85"; exon_number "4";
chr5	StringTie	exon	176388235	176388343	1000	-	.	gene_id "MSTRG.158239"; transcript_id "MSTRG.158239.85"; exon_number "5";
chr5	StringTie	exon	176388433	176388629	1000	-	.	gene_id "MSTRG.158239"; transcript_id "MSTRG.158239.85"; exon_number "6";
chr5	StringTie	exon	176397607	176397718	1000	-	.	gene_id "MSTRG.158239"; transcript_id "MSTRG.158239.85"; exon_number "7";
chr5	StringTie	exon	176397930	176398047	1000	-	.	gene_id "MSTRG.158239"; transcript_id "MSTRG.158239.85"; exon_number "8";
chr5	StringTie	exon	176406157	176406708	1000	-	.	gene_id "MSTRG.158239"; transcript_id "MSTRG.158239.85"; exon_number "9";
chr5	StringTie	exon	176410257	176410303	1000	-	.	gene_id "MSTRG.158239"; transcript_id "MSTRG.158239.85"; exon_number "10";
chr5	StringTie	exon	176410628	176410876	1000	-	.	gene_id "MSTRG.158239"; transcript_id "MSTRG.158239.85"; exon_number "11";
chr5	StringTie	transcript	176383824	176389397	1000	-	.	gene_id "MSTRG.158239"; transcript_id "MSTRG.158239.86";
chr5	StringTie	exon	176383824	176384283	1000	-	.	gene_id "MSTRG.158239"; transcript_id "MSTRG.158239.86"; exon_number "1";
chr5	StringTie	exon	176385221	176385327	1000	-	.	gene_id "MSTRG.158239"; transcript_id "MSTRG.158239.86"; exon_number "2";
chr5	StringTie	exon	176386840	176386909	1000	-	.	gene_id "MSTRG.158239"; transcript_id "MSTRG.158239.86"; exon_number "3";
chr5	StringTie	exon	176388433	176388993	1000	-	.	gene_id "MSTRG.158239"; transcript_id "MSTRG.158239.86"; exon_number "4";
chr5	StringTie	exon	176389359	176389397	1000	-	.	gene_id "MSTRG.158239"; transcript_id "MSTRG.158239.86"; exon_number "5";
chr5	StringTie	transcript	176383830	176416592	1000	-	.	gene_id "MSTRG.158239"; transcript_id "MSTRG.158239.87";
chr5	StringTie	exon	176383830	176384374	1000	-	.	gene_id "MSTRG.158239"; transcript_id "MSTRG.158239.87"; exon_number "1";
chr5	StringTie	exon	176385221	176385327	1000	-	.	gene_id "MSTRG.158239"; transcript_id "MSTRG.158239.87"; exon_number "2";
chr5	StringTie	exon	176386840	176386909	1000	-	.	gene_id "MSTRG.158239"; transcript_id "MSTRG.158239.87"; exon_number "3";
chr5	StringTie	exon	176388235	176388343	1000	-	.	gene_id "MSTRG.158239"; transcript_id "MSTRG.158239.87"; exon_number "4";
chr5	StringTie	exon	176388433	176388993	1000	-	.	gene_id "MSTRG.158239"; transcript_id "MSTRG.158239.87"; exon_number "5";
chr5	StringTie	exon	176392882	176392945	1000	-	.	gene_id "MSTRG.158239"; transcript_id "MSTRG.158239.87"; exon_number "6";
chr5	StringTie	exon	176397607	176397718	1000	-	.	gene_id "MSTRG.158239"; transcript_id "MSTRG.158239.87"; exon_number "7";
chr5	StringTie	exon	176397930	176398047	1000	-	.	gene_id "MSTRG.158239"; transcript_id "MSTRG.158239.87"; exon_number "8";
chr5	StringTie	exon	176410257	176410303	1000	-	.	gene_id "MSTRG.158239"; transcript_id "MSTRG.158239.87"; exon_number "9";
chr5	StringTie	exon	176416177	176416592	1000	-	.	gene_id "MSTRG.158239"; transcript_id "MSTRG.158239.87"; exon_number "10";
chr5	StringTie	transcript	176383841	176389320	1000	-	.	gene_id "MSTRG.158239"; transcript_id "MSTRG.158239.88";
chr5	StringTie	exon	176383841	176384283	1000	-	.	gene_id "MSTRG.158239"; transcript_id "MSTRG.158239.88"; exon_number "1";
chr5	StringTie	exon	176385221	176385327	1000	-	.	gene_id "MSTRG.158239"; transcript_id "MSTRG.158239.88"; exon_number "2";
chr5	StringTie	exon	176386840	176386909	1000	-	.	gene_id "MSTRG.158239"; transcript_id "MSTRG.158239.88"; exon_number "3";
chr5	StringTie	exon	176388235	176388343	1000	-	.	gene_id "MSTRG.158239"; transcript_id "MSTRG.158239.88"; exon_number "4";
chr5	StringTie	exon	176388433	176388993	1000	-	.	gene_id "MSTRG.158239"; transcript_id "MSTRG.158239.88"; exon_number "5";
chr5	StringTie	exon	176389297	176389320	1000	-	.	gene_id "MSTRG.158239"; transcript_id "MSTRG.158239.88"; exon_number "6";
chr5	StringTie	transcript	176383849	176389387	1000	-	.	gene_id "MSTRG.158239"; transcript_id "MSTRG.158239.89";
chr5	StringTie	exon	176383849	176384374	1000	-	.	gene_id "MSTRG.158239"; transcript_id "MSTRG.158239.89"; exon_number "1";
chr5	StringTie	exon	176385221	176385327	1000	-	.	gene_id "MSTRG.158239"; transcript_id "MSTRG.158239.89"; exon_number "2";
chr5	StringTie	exon	176386840	176386909	1000	-	.	gene_id "MSTRG.158239"; transcript_id "MSTRG.158239.89"; exon_number "3";
chr5	StringTie	exon	176388235	176388343	1000	-	.	gene_id "MSTRG.158239"; transcript_id "MSTRG.158239.89"; exon_number "4";
chr5	StringTie	exon	176388433	176388629	1000	-	.	gene_id "MSTRG.158239"; transcript_id "MSTRG.158239.89"; exon_number "5";
chr5	StringTie	exon	176389359	176389387	1000	-	.	gene_id "MSTRG.158239"; transcript_id "MSTRG.158239.89"; exon_number "6";
chr5	StringTie	transcript	176345990	176362061	1000	-	.	gene_id "MSTRG.158239"; transcript_id "MSTRG.158239.9";
chr5	StringTie	exon	176345990	176347808	1000	-	.	gene_id "MSTRG.158239"; transcript_id "MSTRG.158239.9"; exon_number "1";
chr5	StringTie	exon	176347921	176348063	1000	-	.	gene_id "MSTRG.158239"; transcript_id "MSTRG.158239.9"; exon_number "2";
chr5	StringTie	exon	176348250	176348356	1000	-	.	gene_id "MSTRG.158239"; transcript_id "MSTRG.158239.9"; exon_number "3";
chr5	StringTie	exon	176350613	176350732	1000	-	.	gene_id "MSTRG.158239"; transcript_id "MSTRG.158239.9"; exon_number "4";
chr5	StringTie	exon	176352622	176352748	1000	-	.	gene_id "MSTRG.158239"; transcript_id "MSTRG.158239.9"; exon_number "5";
chr5	StringTie	exon	176355571	176355749	1000	-	.	gene_id "MSTRG.158239"; transcript_id "MSTRG.158239.9"; exon_number "6";
chr5	StringTie	exon	176359481	176359567	1000	-	.	gene_id "MSTRG.158239"; transcript_id "MSTRG.158239.9"; exon_number "7";
chr5	StringTie	exon	176359811	176359918	1000	-	.	gene_id "MSTRG.158239"; transcript_id "MSTRG.158239.9"; exon_number "8";
chr5	StringTie	exon	176361602	176362061	1000	-	.	gene_id "MSTRG.158239"; transcript_id "MSTRG.158239.9"; exon_number "9";
chr5	StringTie	transcript	176383857	176389572	1000	-	.	gene_id "MSTRG.158239"; transcript_id "MSTRG.158239.90";
chr5	StringTie	exon	176383857	176384286	1000	-	.	gene_id "MSTRG.158239"; transcript_id "MSTRG.158239.90"; exon_number "1";
chr5	StringTie	exon	176385221	176385327	1000	-	.	gene_id "MSTRG.158239"; transcript_id "MSTRG.158239.90"; exon_number "2";
chr5	StringTie	exon	176386840	176386909	1000	-	.	gene_id "MSTRG.158239"; transcript_id "MSTRG.158239.90"; exon_number "3";
chr5	StringTie	exon	176388235	176388343	1000	-	.	gene_id "MSTRG.158239"; transcript_id "MSTRG.158239.90"; exon_number "4";
chr5	StringTie	exon	176388433	176388898	1000	-	.	gene_id "MSTRG.158239"; transcript_id "MSTRG.158239.90"; exon_number "5";
chr5	StringTie	exon	176389359	176389572	1000	-	.	gene_id "MSTRG.158239"; transcript_id "MSTRG.158239.90"; exon_number "6";
chr5	StringTie	transcript	176383858	176389704	1000	-	.	gene_id "MSTRG.158239"; transcript_id "MSTRG.158239.91";
chr5	StringTie	exon	176383858	176384283	1000	-	.	gene_id "MSTRG.158239"; transcript_id "MSTRG.158239.91"; exon_number "1";
chr5	StringTie	exon	176385221	176385327	1000	-	.	gene_id "MSTRG.158239"; transcript_id "MSTRG.158239.91"; exon_number "2";
chr5	StringTie	exon	176386840	176386909	1000	-	.	gene_id "MSTRG.158239"; transcript_id "MSTRG.158239.91"; exon_number "3";
chr5	StringTie	exon	176388235	176388343	1000	-	.	gene_id "MSTRG.158239"; transcript_id "MSTRG.158239.91"; exon_number "4";
chr5	StringTie	exon	176388433	176388898	1000	-	.	gene_id "MSTRG.158239"; transcript_id "MSTRG.158239.91"; exon_number "5";
chr5	StringTie	exon	176389359	176389477	1000	-	.	gene_id "MSTRG.158239"; transcript_id "MSTRG.158239.91"; exon_number "6";
chr5	StringTie	exon	176389512	176389704	1000	-	.	gene_id "MSTRG.158239"; transcript_id "MSTRG.158239.91"; exon_number "7";
chr5	StringTie	transcript	176383866	176416561	1000	-	.	gene_id "MSTRG.158239"; transcript_id "MSTRG.158239.92";
chr5	StringTie	exon	176383866	176384374	1000	-	.	gene_id "MSTRG.158239"; transcript_id "MSTRG.158239.92"; exon_number "1";
chr5	StringTie	exon	176385221	176385327	1000	-	.	gene_id "MSTRG.158239"; transcript_id "MSTRG.158239.92"; exon_number "2";
chr5	StringTie	exon	176386840	176386909	1000	-	.	gene_id "MSTRG.158239"; transcript_id "MSTRG.158239.92"; exon_number "3";
chr5	StringTie	exon	176388235	176388343	1000	-	.	gene_id "MSTRG.158239"; transcript_id "MSTRG.158239.92"; exon_number "4";
chr5	StringTie	exon	176388433	176389076	1000	-	.	gene_id "MSTRG.158239"; transcript_id "MSTRG.158239.92"; exon_number "5";
chr5	StringTie	exon	176392774	176392945	1000	-	.	gene_id "MSTRG.158239"; transcript_id "MSTRG.158239.92"; exon_number "6";
chr5	StringTie	exon	176397607	176397718	1000	-	.	gene_id "MSTRG.158239"; transcript_id "MSTRG.158239.92"; exon_number "7";
chr5	StringTie	exon	176397930	176398047	1000	-	.	gene_id "MSTRG.158239"; transcript_id "MSTRG.158239.92"; exon_number "8";
chr5	StringTie	exon	176406157	176406708	1000	-	.	gene_id "MSTRG.158239"; transcript_id "MSTRG.158239.92"; exon_number "9";
chr5	StringTie	exon	176410257	176410303	1000	-	.	gene_id "MSTRG.158239"; transcript_id "MSTRG.158239.92"; exon_number "10";
chr5	StringTie	exon	176416177	176416561	1000	-	.	gene_id "MSTRG.158239"; transcript_id "MSTRG.158239.92"; exon_number "11";
chr5	StringTie	transcript	176383870	176389415	1000	-	.	gene_id "MSTRG.158239"; transcript_id "MSTRG.158239.93";
chr5	StringTie	exon	176383870	176384283	1000	-	.	gene_id "MSTRG.158239"; transcript_id "MSTRG.158239.93"; exon_number "1";
chr5	StringTie	exon	176385221	176385327	1000	-	.	gene_id "MSTRG.158239"; transcript_id "MSTRG.158239.93"; exon_number "2";
chr5	StringTie	exon	176386840	176386909	1000	-	.	gene_id "MSTRG.158239"; transcript_id "MSTRG.158239.93"; exon_number "3";
chr5	StringTie	exon	176388235	176388343	1000	-	.	gene_id "MSTRG.158239"; transcript_id "MSTRG.158239.93"; exon_number "4";
chr5	StringTie	exon	176388433	176388993	1000	-	.	gene_id "MSTRG.158239"; transcript_id "MSTRG.158239.93"; exon_number "5";
chr5	StringTie	exon	176389359	176389415	1000	-	.	gene_id "MSTRG.158239"; transcript_id "MSTRG.158239.93"; exon_number "6";
chr5	StringTie	transcript	176383914	176388597	1000	-	.	gene_id "MSTRG.158239"; transcript_id "MSTRG.158239.94";
chr5	StringTie	exon	176383914	176384374	1000	-	.	gene_id "MSTRG.158239"; transcript_id "MSTRG.158239.94"; exon_number "1";
chr5	StringTie	exon	176385221	176385315	1000	-	.	gene_id "MSTRG.158239"; transcript_id "MSTRG.158239.94"; exon_number "2";
chr5	StringTie	exon	176386840	176386909	1000	-	.	gene_id "MSTRG.158239"; transcript_id "MSTRG.158239.94"; exon_number "3";
chr5	StringTie	exon	176388235	176388343	1000	-	.	gene_id "MSTRG.158239"; transcript_id "MSTRG.158239.94"; exon_number "4";
chr5	StringTie	exon	176388433	176388597	1000	-	.	gene_id "MSTRG.158239"; transcript_id "MSTRG.158239.94"; exon_number "5";
chr5	StringTie	transcript	176383914	176388627	1000	-	.	gene_id "MSTRG.158239"; transcript_id "MSTRG.158239.95";
chr5	StringTie	exon	176383914	176384283	1000	-	.	gene_id "MSTRG.158239"; transcript_id "MSTRG.158239.95"; exon_number "1";
chr5	StringTie	exon	176385221	176385327	1000	-	.	gene_id "MSTRG.158239"; transcript_id "MSTRG.158239.95"; exon_number "2";
chr5	StringTie	exon	176385930	176386019	1000	-	.	gene_id "MSTRG.158239"; transcript_id "MSTRG.158239.95"; exon_number "3";
chr5	StringTie	exon	176386840	176386909	1000	-	.	gene_id "MSTRG.158239"; transcript_id "MSTRG.158239.95"; exon_number "4";
chr5	StringTie	exon	176388235	176388343	1000	-	.	gene_id "MSTRG.158239"; transcript_id "MSTRG.158239.95"; exon_number "5";
chr5	StringTie	exon	176388433	176388627	1000	-	.	gene_id "MSTRG.158239"; transcript_id "MSTRG.158239.95"; exon_number "6";
chr5	StringTie	transcript	176383937	176416569	1000	-	.	gene_id "MSTRG.158239"; transcript_id "MSTRG.158239.96";
chr5	StringTie	exon	176383937	176384374	1000	-	.	gene_id "MSTRG.158239"; transcript_id "MSTRG.158239.96"; exon_number "1";
chr5	StringTie	exon	176385221	176385327	1000	-	.	gene_id "MSTRG.158239"; transcript_id "MSTRG.158239.96"; exon_number "2";
chr5	StringTie	exon	176386840	176386909	1000	-	.	gene_id "MSTRG.158239"; transcript_id "MSTRG.158239.96"; exon_number "3";
chr5	StringTie	exon	176388235	176388343	1000	-	.	gene_id "MSTRG.158239"; transcript_id "MSTRG.158239.96"; exon_number "4";
chr5	StringTie	exon	176388433	176388993	1000	-	.	gene_id "MSTRG.158239"; transcript_id "MSTRG.158239.96"; exon_number "5";
chr5	StringTie	exon	176392763	176392945	1000	-	.	gene_id "MSTRG.158239"; transcript_id "MSTRG.158239.96"; exon_number "6";
chr5	StringTie	exon	176397607	176397718	1000	-	.	gene_id "MSTRG.158239"; transcript_id "MSTRG.158239.96"; exon_number "7";
chr5	StringTie	exon	176397930	176398047	1000	-	.	gene_id "MSTRG.158239"; transcript_id "MSTRG.158239.96"; exon_number "8";
chr5	StringTie	exon	176410257	176410303	1000	-	.	gene_id "MSTRG.158239"; transcript_id "MSTRG.158239.96"; exon_number "9";
chr5	StringTie	exon	176416177	176416569	1000	-	.	gene_id "MSTRG.158239"; transcript_id "MSTRG.158239.96"; exon_number "10";
chr5	StringTie	transcript	176383938	176389447	1000	-	.	gene_id "MSTRG.158239"; transcript_id "MSTRG.158239.97";
chr5	StringTie	exon	176383938	176384286	1000	-	.	gene_id "MSTRG.158239"; transcript_id "MSTRG.158239.97"; exon_number "1";
chr5	StringTie	exon	176385221	176385327	1000	-	.	gene_id "MSTRG.158239"; transcript_id "MSTRG.158239.97"; exon_number "2";
chr5	StringTie	exon	176386840	176386909	1000	-	.	gene_id "MSTRG.158239"; transcript_id "MSTRG.158239.97"; exon_number "3";
chr5	StringTie	exon	176388235	176388343	1000	-	.	gene_id "MSTRG.158239"; transcript_id "MSTRG.158239.97"; exon_number "4";
chr5	StringTie	exon	176388433	176388854	1000	-	.	gene_id "MSTRG.158239"; transcript_id "MSTRG.158239.97"; exon_number "5";
chr5	StringTie	exon	176389359	176389447	1000	-	.	gene_id "MSTRG.158239"; transcript_id "MSTRG.158239.97"; exon_number "6";
chr5	StringTie	transcript	176383938	176397722	1000	-	.	gene_id "MSTRG.158239"; transcript_id "MSTRG.158239.98";
chr5	StringTie	exon	176383938	176384286	1000	-	.	gene_id "MSTRG.158239"; transcript_id "MSTRG.158239.98"; exon_number "1";
chr5	StringTie	exon	176385221	176385327	1000	-	.	gene_id "MSTRG.158239"; transcript_id "MSTRG.158239.98"; exon_number "2";
chr5	StringTie	exon	176386840	176386909	1000	-	.	gene_id "MSTRG.158239"; transcript_id "MSTRG.158239.98"; exon_number "3";
chr5	StringTie	exon	176388235	176388343	1000	-	.	gene_id "MSTRG.158239"; transcript_id "MSTRG.158239.98"; exon_number "4";
chr5	StringTie	exon	176388433	176388993	1000	-	.	gene_id "MSTRG.158239"; transcript_id "MSTRG.158239.98"; exon_number "5";
chr5	StringTie	exon	176397607	176397722	1000	-	.	gene_id "MSTRG.158239"; transcript_id "MSTRG.158239.98"; exon_number "6";
chr5	StringTie	transcript	176383938	176389378	1000	-	.	gene_id "MSTRG.158239"; transcript_id "MSTRG.158239.99";
chr5	StringTie	exon	176383938	176384286	1000	-	.	gene_id "MSTRG.158239"; transcript_id "MSTRG.158239.99"; exon_number "1";
chr5	StringTie	exon	176385221	176385327	1000	-	.	gene_id "MSTRG.158239"; transcript_id "MSTRG.158239.99"; exon_number "2";
chr5	StringTie	exon	176386840	176386909	1000	-	.	gene_id "MSTRG.158239"; transcript_id "MSTRG.158239.99"; exon_number "3";
chr5	StringTie	exon	176388235	176388343	1000	-	.	gene_id "MSTRG.158239"; transcript_id "MSTRG.158239.99"; exon_number "4";
chr5	StringTie	exon	176388433	176388993	1000	-	.	gene_id "MSTRG.158239"; transcript_id "MSTRG.158239.99"; exon_number "5";
chr5	StringTie	exon	176389359	176389378	1000	-	.	gene_id "MSTRG.158239"; transcript_id "MSTRG.158239.99"; exon_number "6";
chr1	StringTie	transcript	220689845	220699157	1000	+	.	gene_id "MSTRG.15824"; transcript_id "ENST00000294889"; gene_name "C1orf115"; ref_gene_id "ENSG00000162817";
chr1	StringTie	exon	220689845	220690711	1000	+	.	gene_id "MSTRG.15824"; transcript_id "ENST00000294889"; exon_number "1"; gene_name "C1orf115"; ref_gene_id "ENSG00000162817";
chr1	StringTie	exon	220696612	220699157	1000	+	.	gene_id "MSTRG.15824"; transcript_id "ENST00000294889"; exon_number "2"; gene_name "C1orf115"; ref_gene_id "ENSG00000162817";
chr1	StringTie	transcript	220689811	220702965	1000	+	.	gene_id "MSTRG.15824"; transcript_id "MSTRG.15824.1";
chr1	StringTie	exon	220689811	220690680	1000	+	.	gene_id "MSTRG.15824"; transcript_id "MSTRG.15824.1"; exon_number "1";
chr1	StringTie	exon	220696612	220702965	1000	+	.	gene_id "MSTRG.15824"; transcript_id "MSTRG.15824.1"; exon_number "2";
chr1	StringTie	transcript	220690265	220699153	1000	+	.	gene_id "MSTRG.15824"; transcript_id "MSTRG.15824.10";
chr1	StringTie	exon	220690265	220690711	1000	+	.	gene_id "MSTRG.15824"; transcript_id "MSTRG.15824.10"; exon_number "1";
chr1	StringTie	exon	220696612	220697149	1000	+	.	gene_id "MSTRG.15824"; transcript_id "MSTRG.15824.10"; exon_number "2";
chr1	StringTie	exon	220697428	220699153	1000	+	.	gene_id "MSTRG.15824"; transcript_id "MSTRG.15824.10"; exon_number "3";
chr1	StringTie	transcript	220690274	220699153	1000	+	.	gene_id "MSTRG.15824"; transcript_id "MSTRG.15824.11";
chr1	StringTie	exon	220690274	220690711	1000	+	.	gene_id "MSTRG.15824"; transcript_id "MSTRG.15824.11"; exon_number "1";
chr1	StringTie	exon	220696612	220697452	1000	+	.	gene_id "MSTRG.15824"; transcript_id "MSTRG.15824.11"; exon_number "2";
chr1	StringTie	exon	220697882	220699153	1000	+	.	gene_id "MSTRG.15824"; transcript_id "MSTRG.15824.11"; exon_number "3";
chr1	StringTie	transcript	220690275	220699155	1000	+	.	gene_id "MSTRG.15824"; transcript_id "MSTRG.15824.12";
chr1	StringTie	exon	220690275	220690711	1000	+	.	gene_id "MSTRG.15824"; transcript_id "MSTRG.15824.12"; exon_number "1";
chr1	StringTie	exon	220696612	220698088	1000	+	.	gene_id "MSTRG.15824"; transcript_id "MSTRG.15824.12"; exon_number "2";
chr1	StringTie	exon	220698239	220699155	1000	+	.	gene_id "MSTRG.15824"; transcript_id "MSTRG.15824.12"; exon_number "3";
chr1	StringTie	transcript	220690279	220699229	1000	+	.	gene_id "MSTRG.15824"; transcript_id "MSTRG.15824.13";
chr1	StringTie	exon	220690279	220690711	1000	+	.	gene_id "MSTRG.15824"; transcript_id "MSTRG.15824.13"; exon_number "1";
chr1	StringTie	exon	220696612	220697843	1000	+	.	gene_id "MSTRG.15824"; transcript_id "MSTRG.15824.13"; exon_number "2";
chr1	StringTie	exon	220697878	220699229	1000	+	.	gene_id "MSTRG.15824"; transcript_id "MSTRG.15824.13"; exon_number "3";
chr1	StringTie	transcript	220690279	220699263	1000	+	.	gene_id "MSTRG.15824"; transcript_id "MSTRG.15824.14";
chr1	StringTie	exon	220690279	220690711	1000	+	.	gene_id "MSTRG.15824"; transcript_id "MSTRG.15824.14"; exon_number "1";
chr1	StringTie	exon	220696612	220697462	1000	+	.	gene_id "MSTRG.15824"; transcript_id "MSTRG.15824.14"; exon_number "2";
chr1	StringTie	exon	220697844	220699263	1000	+	.	gene_id "MSTRG.15824"; transcript_id "MSTRG.15824.14"; exon_number "3";
chr1	StringTie	transcript	220690289	220699206	1000	+	.	gene_id "MSTRG.15824"; transcript_id "MSTRG.15824.15";
chr1	StringTie	exon	220690289	220690711	1000	+	.	gene_id "MSTRG.15824"; transcript_id "MSTRG.15824.15"; exon_number "1";
chr1	StringTie	exon	220696612	220697149	1000	+	.	gene_id "MSTRG.15824"; transcript_id "MSTRG.15824.15"; exon_number "2";
chr1	StringTie	exon	220697299	220699206	1000	+	.	gene_id "MSTRG.15824"; transcript_id "MSTRG.15824.15"; exon_number "3";
chr1	StringTie	transcript	220690290	220699153	1000	+	.	gene_id "MSTRG.15824"; transcript_id "MSTRG.15824.16";
chr1	StringTie	exon	220690290	220690711	1000	+	.	gene_id "MSTRG.15824"; transcript_id "MSTRG.15824.16"; exon_number "1";
chr1	StringTie	exon	220696612	220698010	1000	+	.	gene_id "MSTRG.15824"; transcript_id "MSTRG.15824.16"; exon_number "2";
chr1	StringTie	exon	220698226	220699153	1000	+	.	gene_id "MSTRG.15824"; transcript_id "MSTRG.15824.16"; exon_number "3";
chr1	StringTie	transcript	220690295	220699200	1000	+	.	gene_id "MSTRG.15824"; transcript_id "MSTRG.15824.17";
chr1	StringTie	exon	220690295	220690432	1000	+	.	gene_id "MSTRG.15824"; transcript_id "MSTRG.15824.17"; exon_number "1";
chr1	StringTie	exon	220690496	220690711	1000	+	.	gene_id "MSTRG.15824"; transcript_id "MSTRG.15824.17"; exon_number "2";
chr1	StringTie	exon	220696612	220699200	1000	+	.	gene_id "MSTRG.15824"; transcript_id "MSTRG.15824.17"; exon_number "3";
chr1	StringTie	transcript	220690297	220699158	1000	+	.	gene_id "MSTRG.15824"; transcript_id "MSTRG.15824.18";
chr1	StringTie	exon	220690297	220690711	1000	+	.	gene_id "MSTRG.15824"; transcript_id "MSTRG.15824.18"; exon_number "1";
chr1	StringTie	exon	220696612	220696941	1000	+	.	gene_id "MSTRG.15824"; transcript_id "MSTRG.15824.18"; exon_number "2";
chr1	StringTie	exon	220697545	220697770	1000	+	.	gene_id "MSTRG.15824"; transcript_id "MSTRG.15824.18"; exon_number "3";
chr1	StringTie	exon	220697918	220699158	1000	+	.	gene_id "MSTRG.15824"; transcript_id "MSTRG.15824.18"; exon_number "4";
chr1	StringTie	transcript	220690300	220699279	1000	+	.	gene_id "MSTRG.15824"; transcript_id "MSTRG.15824.19";
chr1	StringTie	exon	220690300	220690711	1000	+	.	gene_id "MSTRG.15824"; transcript_id "MSTRG.15824.19"; exon_number "1";
chr1	StringTie	exon	220696612	220698225	1000	+	.	gene_id "MSTRG.15824"; transcript_id "MSTRG.15824.19"; exon_number "2";
chr1	StringTie	exon	220698278	220699279	1000	+	.	gene_id "MSTRG.15824"; transcript_id "MSTRG.15824.19"; exon_number "3";
chr1	StringTie	transcript	220689844	220699154	1000	+	.	gene_id "MSTRG.15824"; transcript_id "MSTRG.15824.2";
chr1	StringTie	exon	220689844	220690711	1000	+	.	gene_id "MSTRG.15824"; transcript_id "MSTRG.15824.2"; exon_number "1";
chr1	StringTie	exon	220696612	220697444	1000	+	.	gene_id "MSTRG.15824"; transcript_id "MSTRG.15824.2"; exon_number "2";
chr1	StringTie	exon	220697703	220699154	1000	+	.	gene_id "MSTRG.15824"; transcript_id "MSTRG.15824.2"; exon_number "3";
chr1	StringTie	transcript	220690303	220699251	1000	+	.	gene_id "MSTRG.15824"; transcript_id "MSTRG.15824.20";
chr1	StringTie	exon	220690303	220690711	1000	+	.	gene_id "MSTRG.15824"; transcript_id "MSTRG.15824.20"; exon_number "1";
chr1	StringTie	exon	220696612	220697444	1000	+	.	gene_id "MSTRG.15824"; transcript_id "MSTRG.15824.20"; exon_number "2";
chr1	StringTie	exon	220697522	220699251	1000	+	.	gene_id "MSTRG.15824"; transcript_id "MSTRG.15824.20"; exon_number "3";
chr1	StringTie	transcript	220690303	220699215	1000	+	.	gene_id "MSTRG.15824"; transcript_id "MSTRG.15824.21";
chr1	StringTie	exon	220690303	220690495	1000	+	.	gene_id "MSTRG.15824"; transcript_id "MSTRG.15824.21"; exon_number "1";
chr1	StringTie	exon	220690541	220690711	1000	+	.	gene_id "MSTRG.15824"; transcript_id "MSTRG.15824.21"; exon_number "2";
chr1	StringTie	exon	220696612	220699215	1000	+	.	gene_id "MSTRG.15824"; transcript_id "MSTRG.15824.21"; exon_number "3";
chr1	StringTie	transcript	220690303	220699153	1000	+	.	gene_id "MSTRG.15824"; transcript_id "MSTRG.15824.22";
chr1	StringTie	exon	220690303	220690432	1000	+	.	gene_id "MSTRG.15824"; transcript_id "MSTRG.15824.22"; exon_number "1";
chr1	StringTie	exon	220690535	220690711	1000	+	.	gene_id "MSTRG.15824"; transcript_id "MSTRG.15824.22"; exon_number "2";
chr1	StringTie	exon	220696612	220699153	1000	+	.	gene_id "MSTRG.15824"; transcript_id "MSTRG.15824.22"; exon_number "3";
chr1	StringTie	transcript	220690303	220699223	1000	+	.	gene_id "MSTRG.15824"; transcript_id "MSTRG.15824.23";
chr1	StringTie	exon	220690303	220690711	1000	+	.	gene_id "MSTRG.15824"; transcript_id "MSTRG.15824.23"; exon_number "1";
chr1	StringTie	exon	220696612	220697525	1000	+	.	gene_id "MSTRG.15824"; transcript_id "MSTRG.15824.23"; exon_number "2";
chr1	StringTie	exon	220697556	220699223	1000	+	.	gene_id "MSTRG.15824"; transcript_id "MSTRG.15824.23"; exon_number "3";
chr1	StringTie	transcript	220690303	220699158	1000	+	.	gene_id "MSTRG.15824"; transcript_id "MSTRG.15824.24";
chr1	StringTie	exon	220690303	220690534	1000	+	.	gene_id "MSTRG.15824"; transcript_id "MSTRG.15824.24"; exon_number "1";
chr1	StringTie	exon	220690652	220690711	1000	+	.	gene_id "MSTRG.15824"; transcript_id "MSTRG.15824.24"; exon_number "2";
chr1	StringTie	exon	220696612	220697843	1000	+	.	gene_id "MSTRG.15824"; transcript_id "MSTRG.15824.24"; exon_number "3";
chr1	StringTie	exon	220697878	220699158	1000	+	.	gene_id "MSTRG.15824"; transcript_id "MSTRG.15824.24"; exon_number "4";
chr1	StringTie	transcript	220690304	220699173	1000	+	.	gene_id "MSTRG.15824"; transcript_id "MSTRG.15824.25";
chr1	StringTie	exon	220690304	220690534	1000	+	.	gene_id "MSTRG.15824"; transcript_id "MSTRG.15824.25"; exon_number "1";
chr1	StringTie	exon	220690564	220690711	1000	+	.	gene_id "MSTRG.15824"; transcript_id "MSTRG.15824.25"; exon_number "2";
chr1	StringTie	exon	220696612	220699173	1000	+	.	gene_id "MSTRG.15824"; transcript_id "MSTRG.15824.25"; exon_number "3";
chr1	StringTie	transcript	220690304	220699153	1000	+	.	gene_id "MSTRG.15824"; transcript_id "MSTRG.15824.26";
chr1	StringTie	exon	220690304	220690534	1000	+	.	gene_id "MSTRG.15824"; transcript_id "MSTRG.15824.26"; exon_number "1";
chr1	StringTie	exon	220690640	220690711	1000	+	.	gene_id "MSTRG.15824"; transcript_id "MSTRG.15824.26"; exon_number "2";
chr1	StringTie	exon	220696612	220699153	1000	+	.	gene_id "MSTRG.15824"; transcript_id "MSTRG.15824.26"; exon_number "3";
chr1	StringTie	transcript	220690304	220699169	1000	+	.	gene_id "MSTRG.15824"; transcript_id "MSTRG.15824.27";
chr1	StringTie	exon	220690304	220690711	1000	+	.	gene_id "MSTRG.15824"; transcript_id "MSTRG.15824.27"; exon_number "1";
chr1	StringTie	exon	220696612	220698656	1000	+	.	gene_id "MSTRG.15824"; transcript_id "MSTRG.15824.27"; exon_number "2";
chr1	StringTie	exon	220698719	220699169	1000	+	.	gene_id "MSTRG.15824"; transcript_id "MSTRG.15824.27"; exon_number "3";
chr1	StringTie	transcript	220690312	220699168	1000	+	.	gene_id "MSTRG.15824"; transcript_id "MSTRG.15824.28";
chr1	StringTie	exon	220690312	220690711	1000	+	.	gene_id "MSTRG.15824"; transcript_id "MSTRG.15824.28"; exon_number "1";
chr1	StringTie	exon	220696612	220697444	1000	+	.	gene_id "MSTRG.15824"; transcript_id "MSTRG.15824.28"; exon_number "2";
chr1	StringTie	exon	220697536	220699168	1000	+	.	gene_id "MSTRG.15824"; transcript_id "MSTRG.15824.28"; exon_number "3";
chr1	StringTie	transcript	220690314	220699221	1000	+	.	gene_id "MSTRG.15824"; transcript_id "MSTRG.15824.29";
chr1	StringTie	exon	220690314	220690711	1000	+	.	gene_id "MSTRG.15824"; transcript_id "MSTRG.15824.29"; exon_number "1";
chr1	StringTie	exon	220696612	220696968	1000	+	.	gene_id "MSTRG.15824"; transcript_id "MSTRG.15824.29"; exon_number "2";
chr1	StringTie	exon	220697690	220699221	1000	+	.	gene_id "MSTRG.15824"; transcript_id "MSTRG.15824.29"; exon_number "3";
chr1	StringTie	transcript	220689845	220699178	1000	+	.	gene_id "MSTRG.15824"; transcript_id "MSTRG.15824.3";
chr1	StringTie	exon	220689845	220690540	1000	+	.	gene_id "MSTRG.15824"; transcript_id "MSTRG.15824.3"; exon_number "1";
chr1	StringTie	exon	220690606	220690711	1000	+	.	gene_id "MSTRG.15824"; transcript_id "MSTRG.15824.3"; exon_number "2";
chr1	StringTie	exon	220696612	220699178	1000	+	.	gene_id "MSTRG.15824"; transcript_id "MSTRG.15824.3"; exon_number "3";
chr1	StringTie	transcript	220690322	220699223	1000	+	.	gene_id "MSTRG.15824"; transcript_id "MSTRG.15824.30";
chr1	StringTie	exon	220690322	220690711	1000	+	.	gene_id "MSTRG.15824"; transcript_id "MSTRG.15824.30"; exon_number "1";
chr1	StringTie	exon	220696612	220697149	1000	+	.	gene_id "MSTRG.15824"; transcript_id "MSTRG.15824.30"; exon_number "2";
chr1	StringTie	exon	220697208	220699223	1000	+	.	gene_id "MSTRG.15824"; transcript_id "MSTRG.15824.30"; exon_number "3";
chr1	StringTie	transcript	220690322	220699170	1000	+	.	gene_id "MSTRG.15824"; transcript_id "MSTRG.15824.31";
chr1	StringTie	exon	220690322	220690711	1000	+	.	gene_id "MSTRG.15824"; transcript_id "MSTRG.15824.31"; exon_number "1";
chr1	StringTie	exon	220696612	220697852	1000	+	.	gene_id "MSTRG.15824"; transcript_id "MSTRG.15824.31"; exon_number "2";
chr1	StringTie	exon	220697918	220699170	1000	+	.	gene_id "MSTRG.15824"; transcript_id "MSTRG.15824.31"; exon_number "3";
chr1	StringTie	transcript	220690323	220699256	1000	+	.	gene_id "MSTRG.15824"; transcript_id "MSTRG.15824.32";
chr1	StringTie	exon	220690323	220690711	1000	+	.	gene_id "MSTRG.15824"; transcript_id "MSTRG.15824.32"; exon_number "1";
chr1	StringTie	exon	220696612	220697462	1000	+	.	gene_id "MSTRG.15824"; transcript_id "MSTRG.15824.32"; exon_number "2";
chr1	StringTie	exon	220697522	220699256	1000	+	.	gene_id "MSTRG.15824"; transcript_id "MSTRG.15824.32"; exon_number "3";
chr1	StringTie	transcript	220690327	220699161	1000	+	.	gene_id "MSTRG.15824"; transcript_id "MSTRG.15824.33";
chr1	StringTie	exon	220690327	220690711	1000	+	.	gene_id "MSTRG.15824"; transcript_id "MSTRG.15824.33"; exon_number "1";
chr1	StringTie	exon	220696612	220697642	1000	+	.	gene_id "MSTRG.15824"; transcript_id "MSTRG.15824.33"; exon_number "2";
chr1	StringTie	exon	220697703	220699161	1000	+	.	gene_id "MSTRG.15824"; transcript_id "MSTRG.15824.33"; exon_number "3";
chr1	StringTie	transcript	220690328	220699231	1000	+	.	gene_id "MSTRG.15824"; transcript_id "MSTRG.15824.34";
chr1	StringTie	exon	220690328	220690711	1000	+	.	gene_id "MSTRG.15824"; transcript_id "MSTRG.15824.34"; exon_number "1";
chr1	StringTie	exon	220696612	220697462	1000	+	.	gene_id "MSTRG.15824"; transcript_id "MSTRG.15824.34"; exon_number "2";
chr1	StringTie	exon	220697749	220699231	1000	+	.	gene_id "MSTRG.15824"; transcript_id "MSTRG.15824.34"; exon_number "3";
chr1	StringTie	transcript	220690331	220699233	1000	+	.	gene_id "MSTRG.15824"; transcript_id "MSTRG.15824.35";
chr1	StringTie	exon	220690331	220690495	1000	+	.	gene_id "MSTRG.15824"; transcript_id "MSTRG.15824.35"; exon_number "1";
chr1	StringTie	exon	220690652	220690711	1000	+	.	gene_id "MSTRG.15824"; transcript_id "MSTRG.15824.35"; exon_number "2";
chr1	StringTie	exon	220696612	220699233	1000	+	.	gene_id "MSTRG.15824"; transcript_id "MSTRG.15824.35"; exon_number "3";
chr1	StringTie	transcript	220690333	220699234	1000	+	.	gene_id "MSTRG.15824"; transcript_id "MSTRG.15824.36";
chr1	StringTie	exon	220690333	220690711	1000	+	.	gene_id "MSTRG.15824"; transcript_id "MSTRG.15824.36"; exon_number "1";
chr1	StringTie	exon	220696612	220697444	1000	+	.	gene_id "MSTRG.15824"; transcript_id "MSTRG.15824.36"; exon_number "2";
chr1	StringTie	exon	220697848	220699234	1000	+	.	gene_id "MSTRG.15824"; transcript_id "MSTRG.15824.36"; exon_number "3";
chr1	StringTie	transcript	220690333	220699155	1000	+	.	gene_id "MSTRG.15824"; transcript_id "MSTRG.15824.37";
chr1	StringTie	exon	220690333	220690495	1000	+	.	gene_id "MSTRG.15824"; transcript_id "MSTRG.15824.37"; exon_number "1";
chr1	StringTie	exon	220690564	220690711	1000	+	.	gene_id "MSTRG.15824"; transcript_id "MSTRG.15824.37"; exon_number "2";
chr1	StringTie	exon	220696612	220699155	1000	+	.	gene_id "MSTRG.15824"; transcript_id "MSTRG.15824.37"; exon_number "3";
chr1	StringTie	transcript	220690337	220699154	1000	+	.	gene_id "MSTRG.15824"; transcript_id "MSTRG.15824.38";
chr1	StringTie	exon	220690337	220690711	1000	+	.	gene_id "MSTRG.15824"; transcript_id "MSTRG.15824.38"; exon_number "1";
chr1	StringTie	exon	220696612	220698322	1000	+	.	gene_id "MSTRG.15824"; transcript_id "MSTRG.15824.38"; exon_number "2";
chr1	StringTie	exon	220698880	220699154	1000	+	.	gene_id "MSTRG.15824"; transcript_id "MSTRG.15824.38"; exon_number "3";
chr1	StringTie	transcript	220690345	220699258	1000	+	.	gene_id "MSTRG.15824"; transcript_id "MSTRG.15824.39";
chr1	StringTie	exon	220690345	220690711	1000	+	.	gene_id "MSTRG.15824"; transcript_id "MSTRG.15824.39"; exon_number "1";
chr1	StringTie	exon	220696612	220697843	1000	+	.	gene_id "MSTRG.15824"; transcript_id "MSTRG.15824.39"; exon_number "2";
chr1	StringTie	exon	220698151	220699258	1000	+	.	gene_id "MSTRG.15824"; transcript_id "MSTRG.15824.39"; exon_number "3";
chr1	StringTie	transcript	220690364	220699168	1000	+	.	gene_id "MSTRG.15824"; transcript_id "MSTRG.15824.40";
chr1	StringTie	exon	220690364	220690711	1000	+	.	gene_id "MSTRG.15824"; transcript_id "MSTRG.15824.40"; exon_number "1";
chr1	StringTie	exon	220696612	220697917	1000	+	.	gene_id "MSTRG.15824"; transcript_id "MSTRG.15824.40"; exon_number "2";
chr1	StringTie	exon	220698239	220699168	1000	+	.	gene_id "MSTRG.15824"; transcript_id "MSTRG.15824.40"; exon_number "3";
chr1	StringTie	transcript	220690574	220699150	1000	+	.	gene_id "MSTRG.15824"; transcript_id "MSTRG.15824.41";
chr1	StringTie	exon	220690574	220690711	1000	+	.	gene_id "MSTRG.15824"; transcript_id "MSTRG.15824.41"; exon_number "1";
chr1	StringTie	exon	220696612	220696737	1000	+	.	gene_id "MSTRG.15824"; transcript_id "MSTRG.15824.41"; exon_number "2";
chr1	StringTie	exon	220696775	220699150	1000	+	.	gene_id "MSTRG.15824"; transcript_id "MSTRG.15824.41"; exon_number "3";
chr1	StringTie	transcript	220690612	220699157	1000	+	.	gene_id "MSTRG.15824"; transcript_id "MSTRG.15824.42";
chr1	StringTie	exon	220690612	220690711	1000	+	.	gene_id "MSTRG.15824"; transcript_id "MSTRG.15824.42"; exon_number "1";
chr1	StringTie	exon	220696612	220698552	1000	+	.	gene_id "MSTRG.15824"; transcript_id "MSTRG.15824.42"; exon_number "2";
chr1	StringTie	exon	220698598	220699157	1000	+	.	gene_id "MSTRG.15824"; transcript_id "MSTRG.15824.42"; exon_number "3";
chr1	StringTie	transcript	220696610	220699408	1000	+	.	gene_id "MSTRG.15824"; transcript_id "MSTRG.15824.43";
chr1	StringTie	exon	220696610	220697843	1000	+	.	gene_id "MSTRG.15824"; transcript_id "MSTRG.15824.43"; exon_number "1";
chr1	StringTie	exon	220697946	220699408	1000	+	.	gene_id "MSTRG.15824"; transcript_id "MSTRG.15824.43"; exon_number "2";
chr1	StringTie	transcript	220696610	220699157	1000	+	.	gene_id "MSTRG.15824"; transcript_id "MSTRG.15824.44";
chr1	StringTie	exon	220696610	220697770	1000	+	.	gene_id "MSTRG.15824"; transcript_id "MSTRG.15824.44"; exon_number "1";
chr1	StringTie	exon	220697918	220698624	1000	+	.	gene_id "MSTRG.15824"; transcript_id "MSTRG.15824.44"; exon_number "2";
chr1	StringTie	exon	220698719	220699157	1000	+	.	gene_id "MSTRG.15824"; transcript_id "MSTRG.15824.44"; exon_number "3";
chr1	StringTie	transcript	220689854	220699161	1000	+	.	gene_id "MSTRG.15824"; transcript_id "MSTRG.15824.5";
chr1	StringTie	exon	220689854	220690711	1000	+	.	gene_id "MSTRG.15824"; transcript_id "MSTRG.15824.5"; exon_number "1";
chr1	StringTie	exon	220696612	220697164	1000	+	.	gene_id "MSTRG.15824"; transcript_id "MSTRG.15824.5"; exon_number "2";
chr1	StringTie	exon	220697208	220699161	1000	+	.	gene_id "MSTRG.15824"; transcript_id "MSTRG.15824.5"; exon_number "3";
chr1	StringTie	transcript	220689888	220703031	1000	+	.	gene_id "MSTRG.15824"; transcript_id "MSTRG.15824.6";
chr1	StringTie	exon	220689888	220690701	1000	+	.	gene_id "MSTRG.15824"; transcript_id "MSTRG.15824.6"; exon_number "1";
chr1	StringTie	exon	220696612	220703031	1000	+	.	gene_id "MSTRG.15824"; transcript_id "MSTRG.15824.6"; exon_number "2";
chr1	StringTie	transcript	220690009	220699260	1000	+	.	gene_id "MSTRG.15824"; transcript_id "MSTRG.15824.7";
chr1	StringTie	exon	220690009	220690432	1000	+	.	gene_id "MSTRG.15824"; transcript_id "MSTRG.15824.7"; exon_number "1";
chr1	StringTie	exon	220690496	220690711	1000	+	.	gene_id "MSTRG.15824"; transcript_id "MSTRG.15824.7"; exon_number "2";
chr1	StringTie	exon	220696612	220697770	1000	+	.	gene_id "MSTRG.15824"; transcript_id "MSTRG.15824.7"; exon_number "3";
chr1	StringTie	exon	220697918	220699260	1000	+	.	gene_id "MSTRG.15824"; transcript_id "MSTRG.15824.7"; exon_number "4";
chr1	StringTie	transcript	220690225	220699180	1000	+	.	gene_id "MSTRG.15824"; transcript_id "MSTRG.15824.8";
chr1	StringTie	exon	220690225	220690711	1000	+	.	gene_id "MSTRG.15824"; transcript_id "MSTRG.15824.8"; exon_number "1";
chr1	StringTie	exon	220696612	220697814	1000	+	.	gene_id "MSTRG.15824"; transcript_id "MSTRG.15824.8"; exon_number "2";
chr1	StringTie	exon	220697895	220699180	1000	+	.	gene_id "MSTRG.15824"; transcript_id "MSTRG.15824.8"; exon_number "3";
chr1	StringTie	transcript	220690265	220699195	1000	+	.	gene_id "MSTRG.15824"; transcript_id "MSTRG.15824.9";
chr1	StringTie	exon	220690265	220690534	1000	+	.	gene_id "MSTRG.15824"; transcript_id "MSTRG.15824.9"; exon_number "1";
chr1	StringTie	exon	220690577	220690711	1000	+	.	gene_id "MSTRG.15824"; transcript_id "MSTRG.15824.9"; exon_number "2";
chr1	StringTie	exon	220696612	220699195	1000	+	.	gene_id "MSTRG.15824"; transcript_id "MSTRG.15824.9"; exon_number "3";
chr5	StringTie	transcript	176388747	176389771	1000	+	.	gene_id "MSTRG.158240"; transcript_id "ENST00000274787"; gene_name "HIGD2A"; ref_gene_id "ENSG00000146066";
chr5	StringTie	exon	176388747	176388973	1000	+	.	gene_id "MSTRG.158240"; transcript_id "ENST00000274787"; exon_number "1"; gene_name "HIGD2A"; ref_gene_id "ENSG00000146066";
chr5	StringTie	exon	176389331	176389771	1000	+	.	gene_id "MSTRG.158240"; transcript_id "ENST00000274787"; exon_number "2"; gene_name "HIGD2A"; ref_gene_id "ENSG00000146066";
chr5	StringTie	transcript	176365468	176381909	1000	+	.	gene_id "MSTRG.158240"; transcript_id "ENST00000310389"; gene_name "ARL10"; ref_gene_id "ENSG00000175414";
chr5	StringTie	exon	176365468	176365746	1000	+	.	gene_id "MSTRG.158240"; transcript_id "ENST00000310389"; exon_number "1"; gene_name "ARL10"; ref_gene_id "ENSG00000175414";
chr5	StringTie	exon	176366380	176366581	1000	+	.	gene_id "MSTRG.158240"; transcript_id "ENST00000310389"; exon_number "2"; gene_name "ARL10"; ref_gene_id "ENSG00000175414";
chr5	StringTie	exon	176368807	176368982	1000	+	.	gene_id "MSTRG.158240"; transcript_id "ENST00000310389"; exon_number "3"; gene_name "ARL10"; ref_gene_id "ENSG00000175414";
chr5	StringTie	exon	176371722	176381909	1000	+	.	gene_id "MSTRG.158240"; transcript_id "ENST00000310389"; exon_number "4"; gene_name "ARL10"; ref_gene_id "ENSG00000175414";
chr5	StringTie	transcript	176368947	176388638	1000	+	.	gene_id "MSTRG.158240"; transcript_id "ENST00000503175"; gene_name "ARL10"; ref_gene_id "ENSG00000175414";
chr5	StringTie	exon	176368947	176368982	1000	+	.	gene_id "MSTRG.158240"; transcript_id "ENST00000503175"; exon_number "1"; gene_name "ARL10"; ref_gene_id "ENSG00000175414";
chr5	StringTie	exon	176388295	176388638	1000	+	.	gene_id "MSTRG.158240"; transcript_id "ENST00000503175"; exon_number "2"; gene_name "ARL10"; ref_gene_id "ENSG00000175414";
chr5	StringTie	transcript	176366538	176369127	1000	+	.	gene_id "MSTRG.158240"; transcript_id "ENST00000507151"; gene_name "ARL10"; ref_gene_id "ENSG00000175414";
chr5	StringTie	exon	176366538	176366581	1000	+	.	gene_id "MSTRG.158240"; transcript_id "ENST00000507151"; exon_number "1"; gene_name "ARL10"; ref_gene_id "ENSG00000175414";
chr5	StringTie	exon	176368807	176369127	1000	+	.	gene_id "MSTRG.158240"; transcript_id "ENST00000507151"; exon_number "2"; gene_name "ARL10"; ref_gene_id "ENSG00000175414";
chr5	StringTie	transcript	176368850	176401865	1000	+	.	gene_id "MSTRG.158240"; transcript_id "ENST00000514533"; gene_name "ARL10"; ref_gene_id "ENSG00000175414";
chr5	StringTie	exon	176368850	176368982	1000	+	.	gene_id "MSTRG.158240"; transcript_id "ENST00000514533"; exon_number "1"; gene_name "ARL10"; ref_gene_id "ENSG00000175414";
chr5	StringTie	exon	176401741	176401865	1000	+	.	gene_id "MSTRG.158240"; transcript_id "ENST00000514533"; exon_number "2"; gene_name "ARL10"; ref_gene_id "ENSG00000175414";
chr5	StringTie	transcript	176364560	176408710	1000	+	.	gene_id "MSTRG.158240"; transcript_id "MSTRG.158240.1";
chr5	StringTie	exon	176364560	176365746	1000	+	.	gene_id "MSTRG.158240"; transcript_id "MSTRG.158240.1"; exon_number "1";
chr5	StringTie	exon	176366380	176366581	1000	+	.	gene_id "MSTRG.158240"; transcript_id "MSTRG.158240.1"; exon_number "2";
chr5	StringTie	exon	176368807	176368982	1000	+	.	gene_id "MSTRG.158240"; transcript_id "MSTRG.158240.1"; exon_number "3";
chr5	StringTie	exon	176388276	176388973	1000	+	.	gene_id "MSTRG.158240"; transcript_id "MSTRG.158240.1"; exon_number "4";
chr5	StringTie	exon	176389331	176389765	1000	+	.	gene_id "MSTRG.158240"; transcript_id "MSTRG.158240.1"; exon_number "5";
chr5	StringTie	exon	176408539	176408710	1000	+	.	gene_id "MSTRG.158240"; transcript_id "MSTRG.158240.1"; exon_number "6";
chr5	StringTie	transcript	176365468	176389818	1000	+	.	gene_id "MSTRG.158240"; transcript_id "MSTRG.158240.10";
chr5	StringTie	exon	176365468	176365746	1000	+	.	gene_id "MSTRG.158240"; transcript_id "MSTRG.158240.10"; exon_number "1";
chr5	StringTie	exon	176366380	176366581	1000	+	.	gene_id "MSTRG.158240"; transcript_id "MSTRG.158240.10"; exon_number "2";
chr5	StringTie	exon	176368807	176368982	1000	+	.	gene_id "MSTRG.158240"; transcript_id "MSTRG.158240.10"; exon_number "3";
chr5	StringTie	exon	176371722	176375530	1000	+	.	gene_id "MSTRG.158240"; transcript_id "MSTRG.158240.10"; exon_number "4";
chr5	StringTie	exon	176388295	176388973	1000	+	.	gene_id "MSTRG.158240"; transcript_id "MSTRG.158240.10"; exon_number "5";
chr5	StringTie	exon	176389331	176389818	1000	+	.	gene_id "MSTRG.158240"; transcript_id "MSTRG.158240.10"; exon_number "6";
chr5	StringTie	transcript	176365468	176389768	1000	+	.	gene_id "MSTRG.158240"; transcript_id "MSTRG.158240.11";
chr5	StringTie	exon	176365468	176365746	1000	+	.	gene_id "MSTRG.158240"; transcript_id "MSTRG.158240.11"; exon_number "1";
chr5	StringTie	exon	176366380	176366581	1000	+	.	gene_id "MSTRG.158240"; transcript_id "MSTRG.158240.11"; exon_number "2";
chr5	StringTie	exon	176368807	176368982	1000	+	.	gene_id "MSTRG.158240"; transcript_id "MSTRG.158240.11"; exon_number "3";
chr5	StringTie	exon	176371722	176380631	1000	+	.	gene_id "MSTRG.158240"; transcript_id "MSTRG.158240.11"; exon_number "4";
chr5	StringTie	exon	176388276	176388973	1000	+	.	gene_id "MSTRG.158240"; transcript_id "MSTRG.158240.11"; exon_number "5";
chr5	StringTie	exon	176389331	176389768	1000	+	.	gene_id "MSTRG.158240"; transcript_id "MSTRG.158240.11"; exon_number "6";
chr5	StringTie	transcript	176365475	176390093	1000	+	.	gene_id "MSTRG.158240"; transcript_id "MSTRG.158240.13";
chr5	StringTie	exon	176365475	176365746	1000	+	.	gene_id "MSTRG.158240"; transcript_id "MSTRG.158240.13"; exon_number "1";
chr5	StringTie	exon	176366380	176366581	1000	+	.	gene_id "MSTRG.158240"; transcript_id "MSTRG.158240.13"; exon_number "2";
chr5	StringTie	exon	176368807	176368982	1000	+	.	gene_id "MSTRG.158240"; transcript_id "MSTRG.158240.13"; exon_number "3";
chr5	StringTie	exon	176389331	176390093	1000	+	.	gene_id "MSTRG.158240"; transcript_id "MSTRG.158240.13"; exon_number "4";
chr5	StringTie	transcript	176365475	176390597	1000	+	.	gene_id "MSTRG.158240"; transcript_id "MSTRG.158240.14";
chr5	StringTie	exon	176365475	176365746	1000	+	.	gene_id "MSTRG.158240"; transcript_id "MSTRG.158240.14"; exon_number "1";
chr5	StringTie	exon	176366380	176366581	1000	+	.	gene_id "MSTRG.158240"; transcript_id "MSTRG.158240.14"; exon_number "2";
chr5	StringTie	exon	176368807	176368982	1000	+	.	gene_id "MSTRG.158240"; transcript_id "MSTRG.158240.14"; exon_number "3";
chr5	StringTie	exon	176388176	176388973	1000	+	.	gene_id "MSTRG.158240"; transcript_id "MSTRG.158240.14"; exon_number "4";
chr5	StringTie	exon	176389331	176389559	1000	+	.	gene_id "MSTRG.158240"; transcript_id "MSTRG.158240.14"; exon_number "5";
chr5	StringTie	exon	176389599	176390597	1000	+	.	gene_id "MSTRG.158240"; transcript_id "MSTRG.158240.14"; exon_number "6";
chr5	StringTie	transcript	176365480	176406820	1000	+	.	gene_id "MSTRG.158240"; transcript_id "MSTRG.158240.15";
chr5	StringTie	exon	176365480	176365746	1000	+	.	gene_id "MSTRG.158240"; transcript_id "MSTRG.158240.15"; exon_number "1";
chr5	StringTie	exon	176366380	176366581	1000	+	.	gene_id "MSTRG.158240"; transcript_id "MSTRG.158240.15"; exon_number "2";
chr5	StringTie	exon	176368807	176368982	1000	+	.	gene_id "MSTRG.158240"; transcript_id "MSTRG.158240.15"; exon_number "3";
chr5	StringTie	exon	176388276	176388973	1000	+	.	gene_id "MSTRG.158240"; transcript_id "MSTRG.158240.15"; exon_number "4";
chr5	StringTie	exon	176406805	176406820	1000	+	.	gene_id "MSTRG.158240"; transcript_id "MSTRG.158240.15"; exon_number "5";
chr5	StringTie	transcript	176365486	176383939	1000	+	.	gene_id "MSTRG.158240"; transcript_id "MSTRG.158240.16";
chr5	StringTie	exon	176365486	176365746	1000	+	.	gene_id "MSTRG.158240"; transcript_id "MSTRG.158240.16"; exon_number "1";
chr5	StringTie	exon	176366380	176366581	1000	+	.	gene_id "MSTRG.158240"; transcript_id "MSTRG.158240.16"; exon_number "2";
chr5	StringTie	exon	176368807	176378737	1000	+	.	gene_id "MSTRG.158240"; transcript_id "MSTRG.158240.16"; exon_number "3";
chr5	StringTie	exon	176379312	176383939	1000	+	.	gene_id "MSTRG.158240"; transcript_id "MSTRG.158240.16"; exon_number "4";
chr5	StringTie	transcript	176365488	176393262	1000	+	.	gene_id "MSTRG.158240"; transcript_id "MSTRG.158240.17";
chr5	StringTie	exon	176365488	176365932	1000	+	.	gene_id "MSTRG.158240"; transcript_id "MSTRG.158240.17"; exon_number "1";
chr5	StringTie	exon	176366380	176366581	1000	+	.	gene_id "MSTRG.158240"; transcript_id "MSTRG.158240.17"; exon_number "2";
chr5	StringTie	exon	176368807	176368982	1000	+	.	gene_id "MSTRG.158240"; transcript_id "MSTRG.158240.17"; exon_number "3";
chr5	StringTie	exon	176388295	176392613	1000	+	.	gene_id "MSTRG.158240"; transcript_id "MSTRG.158240.17"; exon_number "4";
chr5	StringTie	exon	176392695	176393262	1000	+	.	gene_id "MSTRG.158240"; transcript_id "MSTRG.158240.17"; exon_number "5";
chr5	StringTie	transcript	176365490	176389977	1000	+	.	gene_id "MSTRG.158240"; transcript_id "MSTRG.158240.18";
chr5	StringTie	exon	176365490	176365746	1000	+	.	gene_id "MSTRG.158240"; transcript_id "MSTRG.158240.18"; exon_number "1";
chr5	StringTie	exon	176366380	176366581	1000	+	.	gene_id "MSTRG.158240"; transcript_id "MSTRG.158240.18"; exon_number "2";
chr5	StringTie	exon	176368807	176368982	1000	+	.	gene_id "MSTRG.158240"; transcript_id "MSTRG.158240.18"; exon_number "3";
chr5	StringTie	exon	176388775	176388973	1000	+	.	gene_id "MSTRG.158240"; transcript_id "MSTRG.158240.18"; exon_number "4";
chr5	StringTie	exon	176389331	176389977	1000	+	.	gene_id "MSTRG.158240"; transcript_id "MSTRG.158240.18"; exon_number "5";
chr5	StringTie	transcript	176365494	176383940	1000	+	.	gene_id "MSTRG.158240"; transcript_id "MSTRG.158240.19";
chr5	StringTie	exon	176365494	176365746	1000	+	.	gene_id "MSTRG.158240"; transcript_id "MSTRG.158240.19"; exon_number "1";
chr5	StringTie	exon	176366380	176366581	1000	+	.	gene_id "MSTRG.158240"; transcript_id "MSTRG.158240.19"; exon_number "2";
chr5	StringTie	exon	176368807	176368982	1000	+	.	gene_id "MSTRG.158240"; transcript_id "MSTRG.158240.19"; exon_number "3";
chr5	StringTie	exon	176371813	176383940	1000	+	.	gene_id "MSTRG.158240"; transcript_id "MSTRG.158240.19"; exon_number "4";
chr5	StringTie	transcript	176365264	176392308	1000	+	.	gene_id "MSTRG.158240"; transcript_id "MSTRG.158240.2";
chr5	StringTie	exon	176365264	176365746	1000	+	.	gene_id "MSTRG.158240"; transcript_id "MSTRG.158240.2"; exon_number "1";
chr5	StringTie	exon	176366380	176366581	1000	+	.	gene_id "MSTRG.158240"; transcript_id "MSTRG.158240.2"; exon_number "2";
chr5	StringTie	exon	176368807	176368982	1000	+	.	gene_id "MSTRG.158240"; transcript_id "MSTRG.158240.2"; exon_number "3";
chr5	StringTie	exon	176388295	176388973	1000	+	.	gene_id "MSTRG.158240"; transcript_id "MSTRG.158240.2"; exon_number "4";
chr5	StringTie	exon	176389331	176392308	1000	+	.	gene_id "MSTRG.158240"; transcript_id "MSTRG.158240.2"; exon_number "5";
chr5	StringTie	transcript	176365504	176391993	1000	+	.	gene_id "MSTRG.158240"; transcript_id "MSTRG.158240.20";
chr5	StringTie	exon	176365504	176365746	1000	+	.	gene_id "MSTRG.158240"; transcript_id "MSTRG.158240.20"; exon_number "1";
chr5	StringTie	exon	176366380	176366581	1000	+	.	gene_id "MSTRG.158240"; transcript_id "MSTRG.158240.20"; exon_number "2";
chr5	StringTie	exon	176368807	176368982	1000	+	.	gene_id "MSTRG.158240"; transcript_id "MSTRG.158240.20"; exon_number "3";
chr5	StringTie	exon	176388775	176388973	1000	+	.	gene_id "MSTRG.158240"; transcript_id "MSTRG.158240.20"; exon_number "4";
chr5	StringTie	exon	176391951	176391993	1000	+	.	gene_id "MSTRG.158240"; transcript_id "MSTRG.158240.20"; exon_number "5";
chr5	StringTie	transcript	176365510	176415266	1000	+	.	gene_id "MSTRG.158240"; transcript_id "MSTRG.158240.21";
chr5	StringTie	exon	176365510	176365746	1000	+	.	gene_id "MSTRG.158240"; transcript_id "MSTRG.158240.21"; exon_number "1";
chr5	StringTie	exon	176366380	176366581	1000	+	.	gene_id "MSTRG.158240"; transcript_id "MSTRG.158240.21"; exon_number "2";
chr5	StringTie	exon	176368807	176368982	1000	+	.	gene_id "MSTRG.158240"; transcript_id "MSTRG.158240.21"; exon_number "3";
chr5	StringTie	exon	176388295	176388973	1000	+	.	gene_id "MSTRG.158240"; transcript_id "MSTRG.158240.21"; exon_number "4";
chr5	StringTie	exon	176414453	176415266	1000	+	.	gene_id "MSTRG.158240"; transcript_id "MSTRG.158240.21"; exon_number "5";
chr5	StringTie	transcript	176365522	176381841	1000	+	.	gene_id "MSTRG.158240"; transcript_id "MSTRG.158240.22";
chr5	StringTie	exon	176365522	176365746	1000	+	.	gene_id "MSTRG.158240"; transcript_id "MSTRG.158240.22"; exon_number "1";
chr5	StringTie	exon	176366380	176366581	1000	+	.	gene_id "MSTRG.158240"; transcript_id "MSTRG.158240.22"; exon_number "2";
chr5	StringTie	exon	176368807	176368982	1000	+	.	gene_id "MSTRG.158240"; transcript_id "MSTRG.158240.22"; exon_number "3";
chr5	StringTie	exon	176371722	176378737	1000	+	.	gene_id "MSTRG.158240"; transcript_id "MSTRG.158240.22"; exon_number "4";
chr5	StringTie	exon	176379312	176381841	1000	+	.	gene_id "MSTRG.158240"; transcript_id "MSTRG.158240.22"; exon_number "5";
chr5	StringTie	transcript	176365523	176390310	1000	+	.	gene_id "MSTRG.158240"; transcript_id "MSTRG.158240.23";
chr5	StringTie	exon	176365523	176365746	1000	+	.	gene_id "MSTRG.158240"; transcript_id "MSTRG.158240.23"; exon_number "1";
chr5	StringTie	exon	176366380	176366581	1000	+	.	gene_id "MSTRG.158240"; transcript_id "MSTRG.158240.23"; exon_number "2";
chr5	StringTie	exon	176368807	176368982	1000	+	.	gene_id "MSTRG.158240"; transcript_id "MSTRG.158240.23"; exon_number "3";
chr5	StringTie	exon	176388276	176388973	1000	+	.	gene_id "MSTRG.158240"; transcript_id "MSTRG.158240.23"; exon_number "4";
chr5	StringTie	exon	176389392	176390310	1000	+	.	gene_id "MSTRG.158240"; transcript_id "MSTRG.158240.23"; exon_number "5";
chr5	StringTie	transcript	176365538	176389861	1000	+	.	gene_id "MSTRG.158240"; transcript_id "MSTRG.158240.24";
chr5	StringTie	exon	176365538	176365746	1000	+	.	gene_id "MSTRG.158240"; transcript_id "MSTRG.158240.24"; exon_number "1";
chr5	StringTie	exon	176366380	176366581	1000	+	.	gene_id "MSTRG.158240"; transcript_id "MSTRG.158240.24"; exon_number "2";
chr5	StringTie	exon	176368807	176368982	1000	+	.	gene_id "MSTRG.158240"; transcript_id "MSTRG.158240.24"; exon_number "3";
chr5	StringTie	exon	176375443	176375530	1000	+	.	gene_id "MSTRG.158240"; transcript_id "MSTRG.158240.24"; exon_number "4";
chr5	StringTie	exon	176388276	176388973	1000	+	.	gene_id "MSTRG.158240"; transcript_id "MSTRG.158240.24"; exon_number "5";
chr5	StringTie	exon	176389331	176389861	1000	+	.	gene_id "MSTRG.158240"; transcript_id "MSTRG.158240.24"; exon_number "6";
chr5	StringTie	transcript	176365566	176403064	1000	+	.	gene_id "MSTRG.158240"; transcript_id "MSTRG.158240.25";
chr5	StringTie	exon	176365566	176365932	1000	+	.	gene_id "MSTRG.158240"; transcript_id "MSTRG.158240.25"; exon_number "1";
chr5	StringTie	exon	176366380	176366581	1000	+	.	gene_id "MSTRG.158240"; transcript_id "MSTRG.158240.25"; exon_number "2";
chr5	StringTie	exon	176368807	176368982	1000	+	.	gene_id "MSTRG.158240"; transcript_id "MSTRG.158240.25"; exon_number "3";
chr5	StringTie	exon	176401741	176403064	1000	+	.	gene_id "MSTRG.158240"; transcript_id "MSTRG.158240.25"; exon_number "4";
chr5	StringTie	transcript	176365571	176402702	1000	+	.	gene_id "MSTRG.158240"; transcript_id "MSTRG.158240.26";
chr5	StringTie	exon	176365571	176365746	1000	+	.	gene_id "MSTRG.158240"; transcript_id "MSTRG.158240.26"; exon_number "1";
chr5	StringTie	exon	176366380	176366565	1000	+	.	gene_id "MSTRG.158240"; transcript_id "MSTRG.158240.26"; exon_number "2";
chr5	StringTie	exon	176368807	176368982	1000	+	.	gene_id "MSTRG.158240"; transcript_id "MSTRG.158240.26"; exon_number "3";
chr5	StringTie	exon	176401741	176402702	1000	+	.	gene_id "MSTRG.158240"; transcript_id "MSTRG.158240.26"; exon_number "4";
chr5	StringTie	transcript	176365577	176392339	1000	+	.	gene_id "MSTRG.158240"; transcript_id "MSTRG.158240.27";
chr5	StringTie	exon	176365577	176365746	1000	+	.	gene_id "MSTRG.158240"; transcript_id "MSTRG.158240.27"; exon_number "1";
chr5	StringTie	exon	176366380	176366581	1000	+	.	gene_id "MSTRG.158240"; transcript_id "MSTRG.158240.27"; exon_number "2";
chr5	StringTie	exon	176368807	176368982	1000	+	.	gene_id "MSTRG.158240"; transcript_id "MSTRG.158240.27"; exon_number "3";
chr5	StringTie	exon	176388295	176388973	1000	+	.	gene_id "MSTRG.158240"; transcript_id "MSTRG.158240.27"; exon_number "4";
chr5	StringTie	exon	176391951	176392339	1000	+	.	gene_id "MSTRG.158240"; transcript_id "MSTRG.158240.27"; exon_number "5";
chr5	StringTie	transcript	176365595	176381995	1000	+	.	gene_id "MSTRG.158240"; transcript_id "MSTRG.158240.28";
chr5	StringTie	exon	176365595	176365746	1000	+	.	gene_id "MSTRG.158240"; transcript_id "MSTRG.158240.28"; exon_number "1";
chr5	StringTie	exon	176366380	176366581	1000	+	.	gene_id "MSTRG.158240"; transcript_id "MSTRG.158240.28"; exon_number "2";
chr5	StringTie	exon	176368807	176369375	1000	+	.	gene_id "MSTRG.158240"; transcript_id "MSTRG.158240.28"; exon_number "3";
chr5	StringTie	exon	176371722	176381995	1000	+	.	gene_id "MSTRG.158240"; transcript_id "MSTRG.158240.28"; exon_number "4";
chr5	StringTie	transcript	176365603	176415711	1000	+	.	gene_id "MSTRG.158240"; transcript_id "MSTRG.158240.29";
chr5	StringTie	exon	176365603	176365746	1000	+	.	gene_id "MSTRG.158240"; transcript_id "MSTRG.158240.29"; exon_number "1";
chr5	StringTie	exon	176366380	176366581	1000	+	.	gene_id "MSTRG.158240"; transcript_id "MSTRG.158240.29"; exon_number "2";
chr5	StringTie	exon	176368807	176368982	1000	+	.	gene_id "MSTRG.158240"; transcript_id "MSTRG.158240.29"; exon_number "3";
chr5	StringTie	exon	176371722	176375530	1000	+	.	gene_id "MSTRG.158240"; transcript_id "MSTRG.158240.29"; exon_number "4";
chr5	StringTie	exon	176388276	176388973	1000	+	.	gene_id "MSTRG.158240"; transcript_id "MSTRG.158240.29"; exon_number "5";
chr5	StringTie	exon	176414457	176415711	1000	+	.	gene_id "MSTRG.158240"; transcript_id "MSTRG.158240.29"; exon_number "6";
chr5	StringTie	transcript	176365333	176415005	1000	+	.	gene_id "MSTRG.158240"; transcript_id "MSTRG.158240.3";
chr5	StringTie	exon	176365333	176365746	1000	+	.	gene_id "MSTRG.158240"; transcript_id "MSTRG.158240.3"; exon_number "1";
chr5	StringTie	exon	176366380	176366581	1000	+	.	gene_id "MSTRG.158240"; transcript_id "MSTRG.158240.3"; exon_number "2";
chr5	StringTie	exon	176368807	176368982	1000	+	.	gene_id "MSTRG.158240"; transcript_id "MSTRG.158240.3"; exon_number "3";
chr5	StringTie	exon	176388276	176388973	1000	+	.	gene_id "MSTRG.158240"; transcript_id "MSTRG.158240.3"; exon_number "4";
chr5	StringTie	exon	176414453	176415005	1000	+	.	gene_id "MSTRG.158240"; transcript_id "MSTRG.158240.3"; exon_number "5";
chr5	StringTie	transcript	176365611	176383921	1000	+	.	gene_id "MSTRG.158240"; transcript_id "MSTRG.158240.30";
chr5	StringTie	exon	176365611	176365932	1000	+	.	gene_id "MSTRG.158240"; transcript_id "MSTRG.158240.30"; exon_number "1";
chr5	StringTie	exon	176366380	176366581	1000	+	.	gene_id "MSTRG.158240"; transcript_id "MSTRG.158240.30"; exon_number "2";
chr5	StringTie	exon	176368807	176368982	1000	+	.	gene_id "MSTRG.158240"; transcript_id "MSTRG.158240.30"; exon_number "3";
chr5	StringTie	exon	176371722	176383921	1000	+	.	gene_id "MSTRG.158240"; transcript_id "MSTRG.158240.30"; exon_number "4";
chr5	StringTie	transcript	176365621	176393539	1000	+	.	gene_id "MSTRG.158240"; transcript_id "MSTRG.158240.31";
chr5	StringTie	exon	176365621	176365746	1000	+	.	gene_id "MSTRG.158240"; transcript_id "MSTRG.158240.31"; exon_number "1";
chr5	StringTie	exon	176366380	176366581	1000	+	.	gene_id "MSTRG.158240"; transcript_id "MSTRG.158240.31"; exon_number "2";
chr5	StringTie	exon	176368807	176368982	1000	+	.	gene_id "MSTRG.158240"; transcript_id "MSTRG.158240.31"; exon_number "3";
chr5	StringTie	exon	176388295	176392575	1000	+	.	gene_id "MSTRG.158240"; transcript_id "MSTRG.158240.31"; exon_number "4";
chr5	StringTie	exon	176392614	176393539	1000	+	.	gene_id "MSTRG.158240"; transcript_id "MSTRG.158240.31"; exon_number "5";
chr5	StringTie	transcript	176365635	176390187	1000	+	.	gene_id "MSTRG.158240"; transcript_id "MSTRG.158240.32";
chr5	StringTie	exon	176365635	176365932	1000	+	.	gene_id "MSTRG.158240"; transcript_id "MSTRG.158240.32"; exon_number "1";
chr5	StringTie	exon	176366380	176366581	1000	+	.	gene_id "MSTRG.158240"; transcript_id "MSTRG.158240.32"; exon_number "2";
chr5	StringTie	exon	176368807	176368982	1000	+	.	gene_id "MSTRG.158240"; transcript_id "MSTRG.158240.32"; exon_number "3";
chr5	StringTie	exon	176388276	176388973	1000	+	.	gene_id "MSTRG.158240"; transcript_id "MSTRG.158240.32"; exon_number "4";
chr5	StringTie	exon	176389331	176390187	1000	+	.	gene_id "MSTRG.158240"; transcript_id "MSTRG.158240.32"; exon_number "5";
chr5	StringTie	transcript	176365662	176392951	1000	+	.	gene_id "MSTRG.158240"; transcript_id "MSTRG.158240.33";
chr5	StringTie	exon	176365662	176365746	1000	+	.	gene_id "MSTRG.158240"; transcript_id "MSTRG.158240.33"; exon_number "1";
chr5	StringTie	exon	176366380	176366565	1000	+	.	gene_id "MSTRG.158240"; transcript_id "MSTRG.158240.33"; exon_number "2";
chr5	StringTie	exon	176368807	176368982	1000	+	.	gene_id "MSTRG.158240"; transcript_id "MSTRG.158240.33"; exon_number "3";
chr5	StringTie	exon	176388295	176392575	1000	+	.	gene_id "MSTRG.158240"; transcript_id "MSTRG.158240.33"; exon_number "4";
chr5	StringTie	exon	176392663	176392951	1000	+	.	gene_id "MSTRG.158240"; transcript_id "MSTRG.158240.33"; exon_number "5";
chr5	StringTie	transcript	176365839	176390041	1000	+	.	gene_id "MSTRG.158240"; transcript_id "MSTRG.158240.34";
chr5	StringTie	exon	176365839	176365932	1000	+	.	gene_id "MSTRG.158240"; transcript_id "MSTRG.158240.34"; exon_number "1";
chr5	StringTie	exon	176366380	176366581	1000	+	.	gene_id "MSTRG.158240"; transcript_id "MSTRG.158240.34"; exon_number "2";
chr5	StringTie	exon	176368807	176368982	1000	+	.	gene_id "MSTRG.158240"; transcript_id "MSTRG.158240.34"; exon_number "3";
chr5	StringTie	exon	176388176	176388973	1000	+	.	gene_id "MSTRG.158240"; transcript_id "MSTRG.158240.34"; exon_number "4";
chr5	StringTie	exon	176389311	176390041	1000	+	.	gene_id "MSTRG.158240"; transcript_id "MSTRG.158240.34"; exon_number "5";
chr5	StringTie	transcript	176365855	176389859	1000	+	.	gene_id "MSTRG.158240"; transcript_id "MSTRG.158240.35";
chr5	StringTie	exon	176365855	176365932	1000	+	.	gene_id "MSTRG.158240"; transcript_id "MSTRG.158240.35"; exon_number "1";
chr5	StringTie	exon	176366380	176366581	1000	+	.	gene_id "MSTRG.158240"; transcript_id "MSTRG.158240.35"; exon_number "2";
chr5	StringTie	exon	176368807	176368982	1000	+	.	gene_id "MSTRG.158240"; transcript_id "MSTRG.158240.35"; exon_number "3";
chr5	StringTie	exon	176388775	176388973	1000	+	.	gene_id "MSTRG.158240"; transcript_id "MSTRG.158240.35"; exon_number "4";
chr5	StringTie	exon	176389331	176389859	1000	+	.	gene_id "MSTRG.158240"; transcript_id "MSTRG.158240.35"; exon_number "5";
chr5	StringTie	transcript	176366382	176390019	1000	+	.	gene_id "MSTRG.158240"; transcript_id "MSTRG.158240.36";
chr5	StringTie	exon	176366382	176366581	1000	+	.	gene_id "MSTRG.158240"; transcript_id "MSTRG.158240.36"; exon_number "1";
chr5	StringTie	exon	176368807	176368982	1000	+	.	gene_id "MSTRG.158240"; transcript_id "MSTRG.158240.36"; exon_number "2";
chr5	StringTie	exon	176388326	176388973	1000	+	.	gene_id "MSTRG.158240"; transcript_id "MSTRG.158240.36"; exon_number "3";
chr5	StringTie	exon	176389392	176390019	1000	+	.	gene_id "MSTRG.158240"; transcript_id "MSTRG.158240.36"; exon_number "4";
chr5	StringTie	transcript	176366405	176390008	1000	+	.	gene_id "MSTRG.158240"; transcript_id "MSTRG.158240.37";
chr5	StringTie	exon	176366405	176366581	1000	+	.	gene_id "MSTRG.158240"; transcript_id "MSTRG.158240.37"; exon_number "1";
chr5	StringTie	exon	176368807	176368982	1000	+	.	gene_id "MSTRG.158240"; transcript_id "MSTRG.158240.37"; exon_number "2";
chr5	StringTie	exon	176388295	176388973	1000	+	.	gene_id "MSTRG.158240"; transcript_id "MSTRG.158240.37"; exon_number "3";
chr5	StringTie	exon	176389392	176390008	1000	+	.	gene_id "MSTRG.158240"; transcript_id "MSTRG.158240.37"; exon_number "4";
chr5	StringTie	transcript	176368807	176389767	1000	+	.	gene_id "MSTRG.158240"; transcript_id "MSTRG.158240.39";
chr5	StringTie	exon	176368807	176368982	1000	+	.	gene_id "MSTRG.158240"; transcript_id "MSTRG.158240.39"; exon_number "1";
chr5	StringTie	exon	176388326	176388973	1000	+	.	gene_id "MSTRG.158240"; transcript_id "MSTRG.158240.39"; exon_number "2";
chr5	StringTie	exon	176389331	176389767	1000	+	.	gene_id "MSTRG.158240"; transcript_id "MSTRG.158240.39"; exon_number "3";
chr5	StringTie	transcript	176365374	176389760	1000	+	.	gene_id "MSTRG.158240"; transcript_id "MSTRG.158240.4";
chr5	StringTie	exon	176365374	176365746	1000	+	.	gene_id "MSTRG.158240"; transcript_id "MSTRG.158240.4"; exon_number "1";
chr5	StringTie	exon	176366380	176366581	1000	+	.	gene_id "MSTRG.158240"; transcript_id "MSTRG.158240.4"; exon_number "2";
chr5	StringTie	exon	176368807	176368982	1000	+	.	gene_id "MSTRG.158240"; transcript_id "MSTRG.158240.4"; exon_number "3";
chr5	StringTie	exon	176372222	176373702	1000	+	.	gene_id "MSTRG.158240"; transcript_id "MSTRG.158240.4"; exon_number "4";
chr5	StringTie	exon	176388295	176388973	1000	+	.	gene_id "MSTRG.158240"; transcript_id "MSTRG.158240.4"; exon_number "5";
chr5	StringTie	exon	176389331	176389760	1000	+	.	gene_id "MSTRG.158240"; transcript_id "MSTRG.158240.4"; exon_number "6";
chr5	StringTie	transcript	176368817	176389773	1000	+	.	gene_id "MSTRG.158240"; transcript_id "MSTRG.158240.40";
chr5	StringTie	exon	176368817	176368982	1000	+	.	gene_id "MSTRG.158240"; transcript_id "MSTRG.158240.40"; exon_number "1";
chr5	StringTie	exon	176375443	176375530	1000	+	.	gene_id "MSTRG.158240"; transcript_id "MSTRG.158240.40"; exon_number "2";
chr5	StringTie	exon	176388326	176388973	1000	+	.	gene_id "MSTRG.158240"; transcript_id "MSTRG.158240.40"; exon_number "3";
chr5	StringTie	exon	176389331	176389773	1000	+	.	gene_id "MSTRG.158240"; transcript_id "MSTRG.158240.40"; exon_number "4";
chr5	StringTie	transcript	176371757	176380394	1000	+	.	gene_id "MSTRG.158240"; transcript_id "MSTRG.158240.43";
chr5	StringTie	exon	176371757	176372099	1000	+	.	gene_id "MSTRG.158240"; transcript_id "MSTRG.158240.43"; exon_number "1";
chr5	StringTie	exon	176372222	176380394	1000	+	.	gene_id "MSTRG.158240"; transcript_id "MSTRG.158240.43"; exon_number "2";
chr5	StringTie	transcript	176385221	176389758	1000	+	.	gene_id "MSTRG.158240"; transcript_id "MSTRG.158240.44";
chr5	StringTie	exon	176385221	176385238	1000	+	.	gene_id "MSTRG.158240"; transcript_id "MSTRG.158240.44"; exon_number "1";
chr5	StringTie	exon	176388295	176388973	1000	+	.	gene_id "MSTRG.158240"; transcript_id "MSTRG.158240.44"; exon_number "2";
chr5	StringTie	exon	176389331	176389758	1000	+	.	gene_id "MSTRG.158240"; transcript_id "MSTRG.158240.44"; exon_number "3";
chr5	StringTie	transcript	176386949	176389835	1000	+	.	gene_id "MSTRG.158240"; transcript_id "MSTRG.158240.45";
chr5	StringTie	exon	176386949	176388442	1000	+	.	gene_id "MSTRG.158240"; transcript_id "MSTRG.158240.45"; exon_number "1";
chr5	StringTie	exon	176388618	176388973	1000	+	.	gene_id "MSTRG.158240"; transcript_id "MSTRG.158240.45"; exon_number "2";
chr5	StringTie	exon	176389331	176389835	1000	+	.	gene_id "MSTRG.158240"; transcript_id "MSTRG.158240.45"; exon_number "3";
chr5	StringTie	transcript	176388681	176389816	1000	+	.	gene_id "MSTRG.158240"; transcript_id "MSTRG.158240.46";
chr5	StringTie	exon	176388681	176388780	1000	+	.	gene_id "MSTRG.158240"; transcript_id "MSTRG.158240.46"; exon_number "1";
chr5	StringTie	exon	176388894	176388973	1000	+	.	gene_id "MSTRG.158240"; transcript_id "MSTRG.158240.46"; exon_number "2";
chr5	StringTie	exon	176389331	176389816	1000	+	.	gene_id "MSTRG.158240"; transcript_id "MSTRG.158240.46"; exon_number "3";
chr5	StringTie	transcript	176388683	176389860	1000	+	.	gene_id "MSTRG.158240"; transcript_id "MSTRG.158240.47";
chr5	StringTie	exon	176388683	176388963	1000	+	.	gene_id "MSTRG.158240"; transcript_id "MSTRG.158240.47"; exon_number "1";
chr5	StringTie	exon	176389331	176389860	1000	+	.	gene_id "MSTRG.158240"; transcript_id "MSTRG.158240.47"; exon_number "2";
chr5	StringTie	transcript	176388698	176389990	1000	+	.	gene_id "MSTRG.158240"; transcript_id "MSTRG.158240.48";
chr5	StringTie	exon	176388698	176388973	1000	+	.	gene_id "MSTRG.158240"; transcript_id "MSTRG.158240.48"; exon_number "1";
chr5	StringTie	exon	176389189	176389990	1000	+	.	gene_id "MSTRG.158240"; transcript_id "MSTRG.158240.48"; exon_number "2";
chr5	StringTie	transcript	176388699	176389868	1000	+	.	gene_id "MSTRG.158240"; transcript_id "MSTRG.158240.49";
chr5	StringTie	exon	176388699	176388973	1000	+	.	gene_id "MSTRG.158240"; transcript_id "MSTRG.158240.49"; exon_number "1";
chr5	StringTie	exon	176389331	176389428	1000	+	.	gene_id "MSTRG.158240"; transcript_id "MSTRG.158240.49"; exon_number "2";
chr5	StringTie	exon	176389599	176389868	1000	+	.	gene_id "MSTRG.158240"; transcript_id "MSTRG.158240.49"; exon_number "3";
chr5	StringTie	transcript	176365421	176389811	1000	+	.	gene_id "MSTRG.158240"; transcript_id "MSTRG.158240.5";
chr5	StringTie	exon	176365421	176365932	1000	+	.	gene_id "MSTRG.158240"; transcript_id "MSTRG.158240.5"; exon_number "1";
chr5	StringTie	exon	176366380	176366581	1000	+	.	gene_id "MSTRG.158240"; transcript_id "MSTRG.158240.5"; exon_number "2";
chr5	StringTie	exon	176368807	176368982	1000	+	.	gene_id "MSTRG.158240"; transcript_id "MSTRG.158240.5"; exon_number "3";
chr5	StringTie	exon	176388295	176388973	1000	+	.	gene_id "MSTRG.158240"; transcript_id "MSTRG.158240.5"; exon_number "4";
chr5	StringTie	exon	176389331	176389811	1000	+	.	gene_id "MSTRG.158240"; transcript_id "MSTRG.158240.5"; exon_number "5";
chr5	StringTie	transcript	176388702	176389779	1000	+	.	gene_id "MSTRG.158240"; transcript_id "MSTRG.158240.50";
chr5	StringTie	exon	176388702	176388960	1000	+	.	gene_id "MSTRG.158240"; transcript_id "MSTRG.158240.50"; exon_number "1";
chr5	StringTie	exon	176389331	176389779	1000	+	.	gene_id "MSTRG.158240"; transcript_id "MSTRG.158240.50"; exon_number "2";
chr5	StringTie	transcript	176392493	176398043	1000	+	.	gene_id "MSTRG.158240"; transcript_id "MSTRG.158240.52";
chr5	StringTie	exon	176392493	176392745	1000	+	.	gene_id "MSTRG.158240"; transcript_id "MSTRG.158240.52"; exon_number "1";
chr5	StringTie	exon	176397984	176398043	1000	+	.	gene_id "MSTRG.158240"; transcript_id "MSTRG.158240.52"; exon_number "2";
chr5	StringTie	transcript	176392500	176393305	1000	+	.	gene_id "MSTRG.158240"; transcript_id "MSTRG.158240.53";
chr5	StringTie	exon	176392500	176392776	1000	+	.	gene_id "MSTRG.158240"; transcript_id "MSTRG.158240.53"; exon_number "1";
chr5	StringTie	exon	176392822	176393305	1000	+	.	gene_id "MSTRG.158240"; transcript_id "MSTRG.158240.53"; exon_number "2";
chr5	StringTie	transcript	176392564	176392946	1000	+	.	gene_id "MSTRG.158240"; transcript_id "MSTRG.158240.54";
chr5	StringTie	exon	176392564	176392769	1000	+	.	gene_id "MSTRG.158240"; transcript_id "MSTRG.158240.54"; exon_number "1";
chr5	StringTie	exon	176392822	176392946	1000	+	.	gene_id "MSTRG.158240"; transcript_id "MSTRG.158240.54"; exon_number "2";
chr5	StringTie	transcript	176397559	176409263	1000	+	.	gene_id "MSTRG.158240"; transcript_id "MSTRG.158240.55";
chr5	StringTie	exon	176397559	176397665	1000	+	.	gene_id "MSTRG.158240"; transcript_id "MSTRG.158240.55"; exon_number "1";
chr5	StringTie	exon	176397934	176398480	1000	+	.	gene_id "MSTRG.158240"; transcript_id "MSTRG.158240.55"; exon_number "2";
chr5	StringTie	exon	176399122	176399510	1000	+	.	gene_id "MSTRG.158240"; transcript_id "MSTRG.158240.55"; exon_number "3";
chr5	StringTie	exon	176409244	176409263	1000	+	.	gene_id "MSTRG.158240"; transcript_id "MSTRG.158240.55"; exon_number "4";
chr5	StringTie	transcript	176410660	176415683	1000	+	.	gene_id "MSTRG.158240"; transcript_id "MSTRG.158240.56";
chr5	StringTie	exon	176410660	176410690	1000	+	.	gene_id "MSTRG.158240"; transcript_id "MSTRG.158240.56"; exon_number "1";
chr5	StringTie	exon	176414453	176415683	1000	+	.	gene_id "MSTRG.158240"; transcript_id "MSTRG.158240.56"; exon_number "2";
chr5	StringTie	transcript	176365458	176390104	1000	+	.	gene_id "MSTRG.158240"; transcript_id "MSTRG.158240.6";
chr5	StringTie	exon	176365458	176365746	1000	+	.	gene_id "MSTRG.158240"; transcript_id "MSTRG.158240.6"; exon_number "1";
chr5	StringTie	exon	176366380	176366581	1000	+	.	gene_id "MSTRG.158240"; transcript_id "MSTRG.158240.6"; exon_number "2";
chr5	StringTie	exon	176368807	176368982	1000	+	.	gene_id "MSTRG.158240"; transcript_id "MSTRG.158240.6"; exon_number "3";
chr5	StringTie	exon	176388176	176388973	1000	+	.	gene_id "MSTRG.158240"; transcript_id "MSTRG.158240.6"; exon_number "4";
chr5	StringTie	exon	176389331	176390104	1000	+	.	gene_id "MSTRG.158240"; transcript_id "MSTRG.158240.6"; exon_number "5";
chr5	StringTie	transcript	176365458	176390019	1000	+	.	gene_id "MSTRG.158240"; transcript_id "MSTRG.158240.7";
chr5	StringTie	exon	176365458	176365746	1000	+	.	gene_id "MSTRG.158240"; transcript_id "MSTRG.158240.7"; exon_number "1";
chr5	StringTie	exon	176366380	176366581	1000	+	.	gene_id "MSTRG.158240"; transcript_id "MSTRG.158240.7"; exon_number "2";
chr5	StringTie	exon	176368807	176368982	1000	+	.	gene_id "MSTRG.158240"; transcript_id "MSTRG.158240.7"; exon_number "3";
chr5	StringTie	exon	176371722	176380631	1000	+	.	gene_id "MSTRG.158240"; transcript_id "MSTRG.158240.7"; exon_number "4";
chr5	StringTie	exon	176388276	176388973	1000	+	.	gene_id "MSTRG.158240"; transcript_id "MSTRG.158240.7"; exon_number "5";
chr5	StringTie	exon	176389392	176390019	1000	+	.	gene_id "MSTRG.158240"; transcript_id "MSTRG.158240.7"; exon_number "6";
chr5	StringTie	transcript	176365467	176389982	1000	+	.	gene_id "MSTRG.158240"; transcript_id "MSTRG.158240.8";
chr5	StringTie	exon	176365467	176365746	1000	+	.	gene_id "MSTRG.158240"; transcript_id "MSTRG.158240.8"; exon_number "1";
chr5	StringTie	exon	176366380	176366581	1000	+	.	gene_id "MSTRG.158240"; transcript_id "MSTRG.158240.8"; exon_number "2";
chr5	StringTie	exon	176368807	176368982	1000	+	.	gene_id "MSTRG.158240"; transcript_id "MSTRG.158240.8"; exon_number "3";
chr5	StringTie	exon	176372222	176375530	1000	+	.	gene_id "MSTRG.158240"; transcript_id "MSTRG.158240.8"; exon_number "4";
chr5	StringTie	exon	176388276	176388973	1000	+	.	gene_id "MSTRG.158240"; transcript_id "MSTRG.158240.8"; exon_number "5";
chr5	StringTie	exon	176389392	176389982	1000	+	.	gene_id "MSTRG.158240"; transcript_id "MSTRG.158240.8"; exon_number "6";
chr5	StringTie	transcript	176365468	176389836	1000	+	.	gene_id "MSTRG.158240"; transcript_id "MSTRG.158240.9";
chr5	StringTie	exon	176365468	176365746	1000	+	.	gene_id "MSTRG.158240"; transcript_id "MSTRG.158240.9"; exon_number "1";
chr5	StringTie	exon	176366380	176366581	1000	+	.	gene_id "MSTRG.158240"; transcript_id "MSTRG.158240.9"; exon_number "2";
chr5	StringTie	exon	176368807	176368982	1000	+	.	gene_id "MSTRG.158240"; transcript_id "MSTRG.158240.9"; exon_number "3";
chr5	StringTie	exon	176371722	176375530	1000	+	.	gene_id "MSTRG.158240"; transcript_id "MSTRG.158240.9"; exon_number "4";
chr5	StringTie	exon	176388276	176388973	1000	+	.	gene_id "MSTRG.158240"; transcript_id "MSTRG.158240.9"; exon_number "5";
chr5	StringTie	exon	176389331	176389836	1000	+	.	gene_id "MSTRG.158240"; transcript_id "MSTRG.158240.9"; exon_number "6";
chr5	StringTie	transcript	176367946	176368031	1000	+	.	gene_id "MSTRG.158241"; transcript_id "ENST00000408537"; gene_name "MIR1271"; ref_gene_id "ENSG00000221464";
chr5	StringTie	exon	176367946	176368031	1000	+	.	gene_id "MSTRG.158241"; transcript_id "ENST00000408537"; exon_number "1"; gene_name "MIR1271"; ref_gene_id "ENSG00000221464";
chr5	StringTie	transcript	176445726	176447570	1000	-	.	gene_id "MSTRG.158242"; transcript_id "MSTRG.158242.1";
chr5	StringTie	exon	176445726	176445978	1000	-	.	gene_id "MSTRG.158242"; transcript_id "MSTRG.158242.1"; exon_number "1";
chr5	StringTie	exon	176447037	176447570	1000	-	.	gene_id "MSTRG.158242"; transcript_id "MSTRG.158242.1"; exon_number "2";
chr5	StringTie	transcript	176448355	176510074	1000	+	.	gene_id "MSTRG.158243"; transcript_id "ENST00000261942"; gene_name "FAF2"; ref_gene_id "ENSG00000113194";
chr5	StringTie	exon	176448355	176448470	1000	+	.	gene_id "MSTRG.158243"; transcript_id "ENST00000261942"; exon_number "1"; gene_name "FAF2"; ref_gene_id "ENSG00000113194";
chr5	StringTie	exon	176479188	176479256	1000	+	.	gene_id "MSTRG.158243"; transcript_id "ENST00000261942"; exon_number "2"; gene_name "FAF2"; ref_gene_id "ENSG00000113194";
chr5	StringTie	exon	176486355	176486489	1000	+	.	gene_id "MSTRG.158243"; transcript_id "ENST00000261942"; exon_number "3"; gene_name "FAF2"; ref_gene_id "ENSG00000113194";
chr5	StringTie	exon	176488951	176489027	1000	+	.	gene_id "MSTRG.158243"; transcript_id "ENST00000261942"; exon_number "4"; gene_name "FAF2"; ref_gene_id "ENSG00000113194";
chr5	StringTie	exon	176492194	176492332	1000	+	.	gene_id "MSTRG.158243"; transcript_id "ENST00000261942"; exon_number "5"; gene_name "FAF2"; ref_gene_id "ENSG00000113194";
chr5	StringTie	exon	176493999	176494084	1000	+	.	gene_id "MSTRG.158243"; transcript_id "ENST00000261942"; exon_number "6"; gene_name "FAF2"; ref_gene_id "ENSG00000113194";
chr5	StringTie	exon	176494184	176494275	1000	+	.	gene_id "MSTRG.158243"; transcript_id "ENST00000261942"; exon_number "7"; gene_name "FAF2"; ref_gene_id "ENSG00000113194";
chr5	StringTie	exon	176496486	176496663	1000	+	.	gene_id "MSTRG.158243"; transcript_id "ENST00000261942"; exon_number "8"; gene_name "FAF2"; ref_gene_id "ENSG00000113194";
chr5	StringTie	exon	176498914	176499085	1000	+	.	gene_id "MSTRG.158243"; transcript_id "ENST00000261942"; exon_number "9"; gene_name "FAF2"; ref_gene_id "ENSG00000113194";
chr5	StringTie	exon	176500003	176500146	1000	+	.	gene_id "MSTRG.158243"; transcript_id "ENST00000261942"; exon_number "10"; gene_name "FAF2"; ref_gene_id "ENSG00000113194";
chr5	StringTie	exon	176506768	176510074	1000	+	.	gene_id "MSTRG.158243"; transcript_id "ENST00000261942"; exon_number "11"; gene_name "FAF2"; ref_gene_id "ENSG00000113194";
chr5	StringTie	transcript	176492239	176498977	1000	+	.	gene_id "MSTRG.158243"; transcript_id "ENST00000504983"; gene_name "FAF2"; ref_gene_id "ENSG00000113194";
chr5	StringTie	exon	176492239	176492332	1000	+	.	gene_id "MSTRG.158243"; transcript_id "ENST00000504983"; exon_number "1"; gene_name "FAF2"; ref_gene_id "ENSG00000113194";
chr5	StringTie	exon	176493999	176494275	1000	+	.	gene_id "MSTRG.158243"; transcript_id "ENST00000504983"; exon_number "2"; gene_name "FAF2"; ref_gene_id "ENSG00000113194";
chr5	StringTie	exon	176496486	176496663	1000	+	.	gene_id "MSTRG.158243"; transcript_id "ENST00000504983"; exon_number "3"; gene_name "FAF2"; ref_gene_id "ENSG00000113194";
chr5	StringTie	exon	176498914	176498977	1000	+	.	gene_id "MSTRG.158243"; transcript_id "ENST00000504983"; exon_number "4"; gene_name "FAF2"; ref_gene_id "ENSG00000113194";
chr5	StringTie	transcript	176448429	176453559	1000	+	.	gene_id "MSTRG.158243"; transcript_id "ENST00000506061"; gene_name "FAF2"; ref_gene_id "ENSG00000113194";
chr5	StringTie	exon	176448429	176448470	1000	+	.	gene_id "MSTRG.158243"; transcript_id "ENST00000506061"; exon_number "1"; gene_name "FAF2"; ref_gene_id "ENSG00000113194";
chr5	StringTie	exon	176453176	176453228	1000	+	.	gene_id "MSTRG.158243"; transcript_id "ENST00000506061"; exon_number "2"; gene_name "FAF2"; ref_gene_id "ENSG00000113194";
chr5	StringTie	exon	176453318	176453559	1000	+	.	gene_id "MSTRG.158243"; transcript_id "ENST00000506061"; exon_number "3"; gene_name "FAF2"; ref_gene_id "ENSG00000113194";
chr5	StringTie	transcript	176453139	176489027	1000	+	.	gene_id "MSTRG.158243"; transcript_id "ENST00000510446"; gene_name "FAF2"; ref_gene_id "ENSG00000113194";
chr5	StringTie	exon	176453139	176453228	1000	+	.	gene_id "MSTRG.158243"; transcript_id "ENST00000510446"; exon_number "1"; gene_name "FAF2"; ref_gene_id "ENSG00000113194";
chr5	StringTie	exon	176453318	176453702	1000	+	.	gene_id "MSTRG.158243"; transcript_id "ENST00000510446"; exon_number "2"; gene_name "FAF2"; ref_gene_id "ENSG00000113194";
chr5	StringTie	exon	176479188	176479256	1000	+	.	gene_id "MSTRG.158243"; transcript_id "ENST00000510446"; exon_number "3"; gene_name "FAF2"; ref_gene_id "ENSG00000113194";
chr5	StringTie	exon	176486355	176486489	1000	+	.	gene_id "MSTRG.158243"; transcript_id "ENST00000510446"; exon_number "4"; gene_name "FAF2"; ref_gene_id "ENSG00000113194";
chr5	StringTie	exon	176488951	176489027	1000	+	.	gene_id "MSTRG.158243"; transcript_id "ENST00000510446"; exon_number "5"; gene_name "FAF2"; ref_gene_id "ENSG00000113194";
chr5	StringTie	transcript	176447628	176486427	1000	+	.	gene_id "MSTRG.158243"; transcript_id "ENST00000510730"; gene_name "FAF2"; ref_gene_id "ENSG00000113194";
chr5	StringTie	exon	176447628	176448169	1000	+	.	gene_id "MSTRG.158243"; transcript_id "ENST00000510730"; exon_number "1"; gene_name "FAF2"; ref_gene_id "ENSG00000113194";
chr5	StringTie	exon	176479188	176479256	1000	+	.	gene_id "MSTRG.158243"; transcript_id "ENST00000510730"; exon_number "2"; gene_name "FAF2"; ref_gene_id "ENSG00000113194";
chr5	StringTie	exon	176486355	176486427	1000	+	.	gene_id "MSTRG.158243"; transcript_id "ENST00000510730"; exon_number "3"; gene_name "FAF2"; ref_gene_id "ENSG00000113194";
chr5	StringTie	transcript	176494022	176496986	1000	+	.	gene_id "MSTRG.158243"; transcript_id "ENST00000513627"; gene_name "FAF2"; ref_gene_id "ENSG00000113194";
chr5	StringTie	exon	176494022	176494084	1000	+	.	gene_id "MSTRG.158243"; transcript_id "ENST00000513627"; exon_number "1"; gene_name "FAF2"; ref_gene_id "ENSG00000113194";
chr5	StringTie	exon	176494184	176494275	1000	+	.	gene_id "MSTRG.158243"; transcript_id "ENST00000513627"; exon_number "2"; gene_name "FAF2"; ref_gene_id "ENSG00000113194";
chr5	StringTie	exon	176496486	176496986	1000	+	.	gene_id "MSTRG.158243"; transcript_id "ENST00000513627"; exon_number "3"; gene_name "FAF2"; ref_gene_id "ENSG00000113194";
chr5	StringTie	transcript	176446238	176510077	1000	+	.	gene_id "MSTRG.158243"; transcript_id "MSTRG.158243.1";
chr5	StringTie	exon	176446238	176448169	1000	+	.	gene_id "MSTRG.158243"; transcript_id "MSTRG.158243.1"; exon_number "1";
chr5	StringTie	exon	176479188	176479256	1000	+	.	gene_id "MSTRG.158243"; transcript_id "MSTRG.158243.1"; exon_number "2";
chr5	StringTie	exon	176486355	176486489	1000	+	.	gene_id "MSTRG.158243"; transcript_id "MSTRG.158243.1"; exon_number "3";
chr5	StringTie	exon	176488951	176489027	1000	+	.	gene_id "MSTRG.158243"; transcript_id "MSTRG.158243.1"; exon_number "4";
chr5	StringTie	exon	176492194	176492332	1000	+	.	gene_id "MSTRG.158243"; transcript_id "MSTRG.158243.1"; exon_number "5";
chr5	StringTie	exon	176493999	176494084	1000	+	.	gene_id "MSTRG.158243"; transcript_id "MSTRG.158243.1"; exon_number "6";
chr5	StringTie	exon	176494184	176494275	1000	+	.	gene_id "MSTRG.158243"; transcript_id "MSTRG.158243.1"; exon_number "7";
chr5	StringTie	exon	176496486	176496663	1000	+	.	gene_id "MSTRG.158243"; transcript_id "MSTRG.158243.1"; exon_number "8";
chr5	StringTie	exon	176498914	176499085	1000	+	.	gene_id "MSTRG.158243"; transcript_id "MSTRG.158243.1"; exon_number "9";
chr5	StringTie	exon	176500003	176500146	1000	+	.	gene_id "MSTRG.158243"; transcript_id "MSTRG.158243.1"; exon_number "10";
chr5	StringTie	exon	176506768	176507513	1000	+	.	gene_id "MSTRG.158243"; transcript_id "MSTRG.158243.1"; exon_number "11";
chr5	StringTie	exon	176509324	176510077	1000	+	.	gene_id "MSTRG.158243"; transcript_id "MSTRG.158243.1"; exon_number "12";
chr5	StringTie	transcript	176448316	176510181	1000	+	.	gene_id "MSTRG.158243"; transcript_id "MSTRG.158243.10";
chr5	StringTie	exon	176448316	176448470	1000	+	.	gene_id "MSTRG.158243"; transcript_id "MSTRG.158243.10"; exon_number "1";
chr5	StringTie	exon	176461513	176461605	1000	+	.	gene_id "MSTRG.158243"; transcript_id "MSTRG.158243.10"; exon_number "2";
chr5	StringTie	exon	176479188	176479256	1000	+	.	gene_id "MSTRG.158243"; transcript_id "MSTRG.158243.10"; exon_number "3";
chr5	StringTie	exon	176486355	176486489	1000	+	.	gene_id "MSTRG.158243"; transcript_id "MSTRG.158243.10"; exon_number "4";
chr5	StringTie	exon	176488951	176489027	1000	+	.	gene_id "MSTRG.158243"; transcript_id "MSTRG.158243.10"; exon_number "5";
chr5	StringTie	exon	176492194	176492332	1000	+	.	gene_id "MSTRG.158243"; transcript_id "MSTRG.158243.10"; exon_number "6";
chr5	StringTie	exon	176493999	176494084	1000	+	.	gene_id "MSTRG.158243"; transcript_id "MSTRG.158243.10"; exon_number "7";
chr5	StringTie	exon	176494184	176494275	1000	+	.	gene_id "MSTRG.158243"; transcript_id "MSTRG.158243.10"; exon_number "8";
chr5	StringTie	exon	176496486	176496663	1000	+	.	gene_id "MSTRG.158243"; transcript_id "MSTRG.158243.10"; exon_number "9";
chr5	StringTie	exon	176498914	176499085	1000	+	.	gene_id "MSTRG.158243"; transcript_id "MSTRG.158243.10"; exon_number "10";
chr5	StringTie	exon	176500003	176500146	1000	+	.	gene_id "MSTRG.158243"; transcript_id "MSTRG.158243.10"; exon_number "11";
chr5	StringTie	exon	176506768	176510181	1000	+	.	gene_id "MSTRG.158243"; transcript_id "MSTRG.158243.10"; exon_number "12";
chr5	StringTie	transcript	176448324	176510077	1000	+	.	gene_id "MSTRG.158243"; transcript_id "MSTRG.158243.11";
chr5	StringTie	exon	176448324	176448470	1000	+	.	gene_id "MSTRG.158243"; transcript_id "MSTRG.158243.11"; exon_number "1";
chr5	StringTie	exon	176479188	176479256	1000	+	.	gene_id "MSTRG.158243"; transcript_id "MSTRG.158243.11"; exon_number "2";
chr5	StringTie	exon	176488951	176489027	1000	+	.	gene_id "MSTRG.158243"; transcript_id "MSTRG.158243.11"; exon_number "3";
chr5	StringTie	exon	176492194	176492332	1000	+	.	gene_id "MSTRG.158243"; transcript_id "MSTRG.158243.11"; exon_number "4";
chr5	StringTie	exon	176493999	176494084	1000	+	.	gene_id "MSTRG.158243"; transcript_id "MSTRG.158243.11"; exon_number "5";
chr5	StringTie	exon	176494184	176494275	1000	+	.	gene_id "MSTRG.158243"; transcript_id "MSTRG.158243.11"; exon_number "6";
chr5	StringTie	exon	176496494	176496663	1000	+	.	gene_id "MSTRG.158243"; transcript_id "MSTRG.158243.11"; exon_number "7";
chr5	StringTie	exon	176498914	176499085	1000	+	.	gene_id "MSTRG.158243"; transcript_id "MSTRG.158243.11"; exon_number "8";
chr5	StringTie	exon	176500003	176500146	1000	+	.	gene_id "MSTRG.158243"; transcript_id "MSTRG.158243.11"; exon_number "9";
chr5	StringTie	exon	176506768	176510077	1000	+	.	gene_id "MSTRG.158243"; transcript_id "MSTRG.158243.11"; exon_number "10";
chr5	StringTie	transcript	176448324	176510134	1000	+	.	gene_id "MSTRG.158243"; transcript_id "MSTRG.158243.12";
chr5	StringTie	exon	176448324	176448470	1000	+	.	gene_id "MSTRG.158243"; transcript_id "MSTRG.158243.12"; exon_number "1";
chr5	StringTie	exon	176453176	176453702	1000	+	.	gene_id "MSTRG.158243"; transcript_id "MSTRG.158243.12"; exon_number "2";
chr5	StringTie	exon	176479188	176479256	1000	+	.	gene_id "MSTRG.158243"; transcript_id "MSTRG.158243.12"; exon_number "3";
chr5	StringTie	exon	176486355	176486489	1000	+	.	gene_id "MSTRG.158243"; transcript_id "MSTRG.158243.12"; exon_number "4";
chr5	StringTie	exon	176488951	176489027	1000	+	.	gene_id "MSTRG.158243"; transcript_id "MSTRG.158243.12"; exon_number "5";
chr5	StringTie	exon	176492194	176492332	1000	+	.	gene_id "MSTRG.158243"; transcript_id "MSTRG.158243.12"; exon_number "6";
chr5	StringTie	exon	176493999	176494084	1000	+	.	gene_id "MSTRG.158243"; transcript_id "MSTRG.158243.12"; exon_number "7";
chr5	StringTie	exon	176494184	176494275	1000	+	.	gene_id "MSTRG.158243"; transcript_id "MSTRG.158243.12"; exon_number "8";
chr5	StringTie	exon	176496486	176496663	1000	+	.	gene_id "MSTRG.158243"; transcript_id "MSTRG.158243.12"; exon_number "9";
chr5	StringTie	exon	176498914	176499085	1000	+	.	gene_id "MSTRG.158243"; transcript_id "MSTRG.158243.12"; exon_number "10";
chr5	StringTie	exon	176500003	176500146	1000	+	.	gene_id "MSTRG.158243"; transcript_id "MSTRG.158243.12"; exon_number "11";
chr5	StringTie	exon	176506768	176510134	1000	+	.	gene_id "MSTRG.158243"; transcript_id "MSTRG.158243.12"; exon_number "12";
chr5	StringTie	transcript	176448331	176510101	1000	+	.	gene_id "MSTRG.158243"; transcript_id "MSTRG.158243.13";
chr5	StringTie	exon	176448331	176448470	1000	+	.	gene_id "MSTRG.158243"; transcript_id "MSTRG.158243.13"; exon_number "1";
chr5	StringTie	exon	176453078	176453228	1000	+	.	gene_id "MSTRG.158243"; transcript_id "MSTRG.158243.13"; exon_number "2";
chr5	StringTie	exon	176479188	176479256	1000	+	.	gene_id "MSTRG.158243"; transcript_id "MSTRG.158243.13"; exon_number "3";
chr5	StringTie	exon	176486355	176486489	1000	+	.	gene_id "MSTRG.158243"; transcript_id "MSTRG.158243.13"; exon_number "4";
chr5	StringTie	exon	176488951	176489027	1000	+	.	gene_id "MSTRG.158243"; transcript_id "MSTRG.158243.13"; exon_number "5";
chr5	StringTie	exon	176492194	176492332	1000	+	.	gene_id "MSTRG.158243"; transcript_id "MSTRG.158243.13"; exon_number "6";
chr5	StringTie	exon	176493999	176494084	1000	+	.	gene_id "MSTRG.158243"; transcript_id "MSTRG.158243.13"; exon_number "7";
chr5	StringTie	exon	176494184	176494275	1000	+	.	gene_id "MSTRG.158243"; transcript_id "MSTRG.158243.13"; exon_number "8";
chr5	StringTie	exon	176496486	176496663	1000	+	.	gene_id "MSTRG.158243"; transcript_id "MSTRG.158243.13"; exon_number "9";
chr5	StringTie	exon	176498914	176499085	1000	+	.	gene_id "MSTRG.158243"; transcript_id "MSTRG.158243.13"; exon_number "10";
chr5	StringTie	exon	176500003	176500146	1000	+	.	gene_id "MSTRG.158243"; transcript_id "MSTRG.158243.13"; exon_number "11";
chr5	StringTie	exon	176506768	176510101	1000	+	.	gene_id "MSTRG.158243"; transcript_id "MSTRG.158243.13"; exon_number "12";
chr5	StringTie	transcript	176448337	176510161	1000	+	.	gene_id "MSTRG.158243"; transcript_id "MSTRG.158243.14";
chr5	StringTie	exon	176448337	176448470	1000	+	.	gene_id "MSTRG.158243"; transcript_id "MSTRG.158243.14"; exon_number "1";
chr5	StringTie	exon	176452240	176452362	1000	+	.	gene_id "MSTRG.158243"; transcript_id "MSTRG.158243.14"; exon_number "2";
chr5	StringTie	exon	176479188	176479256	1000	+	.	gene_id "MSTRG.158243"; transcript_id "MSTRG.158243.14"; exon_number "3";
chr5	StringTie	exon	176486355	176486489	1000	+	.	gene_id "MSTRG.158243"; transcript_id "MSTRG.158243.14"; exon_number "4";
chr5	StringTie	exon	176488951	176489027	1000	+	.	gene_id "MSTRG.158243"; transcript_id "MSTRG.158243.14"; exon_number "5";
chr5	StringTie	exon	176492194	176492332	1000	+	.	gene_id "MSTRG.158243"; transcript_id "MSTRG.158243.14"; exon_number "6";
chr5	StringTie	exon	176493999	176494084	1000	+	.	gene_id "MSTRG.158243"; transcript_id "MSTRG.158243.14"; exon_number "7";
chr5	StringTie	exon	176494184	176494275	1000	+	.	gene_id "MSTRG.158243"; transcript_id "MSTRG.158243.14"; exon_number "8";
chr5	StringTie	exon	176496486	176496663	1000	+	.	gene_id "MSTRG.158243"; transcript_id "MSTRG.158243.14"; exon_number "9";
chr5	StringTie	exon	176498914	176499085	1000	+	.	gene_id "MSTRG.158243"; transcript_id "MSTRG.158243.14"; exon_number "10";
chr5	StringTie	exon	176500003	176500146	1000	+	.	gene_id "MSTRG.158243"; transcript_id "MSTRG.158243.14"; exon_number "11";
chr5	StringTie	exon	176506768	176510161	1000	+	.	gene_id "MSTRG.158243"; transcript_id "MSTRG.158243.14"; exon_number "12";
chr5	StringTie	transcript	176448340	176510152	1000	+	.	gene_id "MSTRG.158243"; transcript_id "MSTRG.158243.15";
chr5	StringTie	exon	176448340	176448470	1000	+	.	gene_id "MSTRG.158243"; transcript_id "MSTRG.158243.15"; exon_number "1";
chr5	StringTie	exon	176453593	176453702	1000	+	.	gene_id "MSTRG.158243"; transcript_id "MSTRG.158243.15"; exon_number "2";
chr5	StringTie	exon	176479188	176479256	1000	+	.	gene_id "MSTRG.158243"; transcript_id "MSTRG.158243.15"; exon_number "3";
chr5	StringTie	exon	176486355	176486489	1000	+	.	gene_id "MSTRG.158243"; transcript_id "MSTRG.158243.15"; exon_number "4";
chr5	StringTie	exon	176488951	176489027	1000	+	.	gene_id "MSTRG.158243"; transcript_id "MSTRG.158243.15"; exon_number "5";
chr5	StringTie	exon	176492194	176492332	1000	+	.	gene_id "MSTRG.158243"; transcript_id "MSTRG.158243.15"; exon_number "6";
chr5	StringTie	exon	176493999	176494084	1000	+	.	gene_id "MSTRG.158243"; transcript_id "MSTRG.158243.15"; exon_number "7";
chr5	StringTie	exon	176494184	176494275	1000	+	.	gene_id "MSTRG.158243"; transcript_id "MSTRG.158243.15"; exon_number "8";
chr5	StringTie	exon	176496486	176496663	1000	+	.	gene_id "MSTRG.158243"; transcript_id "MSTRG.158243.15"; exon_number "9";
chr5	StringTie	exon	176498914	176499085	1000	+	.	gene_id "MSTRG.158243"; transcript_id "MSTRG.158243.15"; exon_number "10";
chr5	StringTie	exon	176500003	176500146	1000	+	.	gene_id "MSTRG.158243"; transcript_id "MSTRG.158243.15"; exon_number "11";
chr5	StringTie	exon	176506768	176510152	1000	+	.	gene_id "MSTRG.158243"; transcript_id "MSTRG.158243.15"; exon_number "12";
chr5	StringTie	transcript	176448340	176510111	1000	+	.	gene_id "MSTRG.158243"; transcript_id "MSTRG.158243.16";
chr5	StringTie	exon	176448340	176448470	1000	+	.	gene_id "MSTRG.158243"; transcript_id "MSTRG.158243.16"; exon_number "1";
chr5	StringTie	exon	176479188	176479256	1000	+	.	gene_id "MSTRG.158243"; transcript_id "MSTRG.158243.16"; exon_number "2";
chr5	StringTie	exon	176486355	176486489	1000	+	.	gene_id "MSTRG.158243"; transcript_id "MSTRG.158243.16"; exon_number "3";
chr5	StringTie	exon	176488951	176489027	1000	+	.	gene_id "MSTRG.158243"; transcript_id "MSTRG.158243.16"; exon_number "4";
chr5	StringTie	exon	176492194	176492332	1000	+	.	gene_id "MSTRG.158243"; transcript_id "MSTRG.158243.16"; exon_number "5";
chr5	StringTie	exon	176493999	176494084	1000	+	.	gene_id "MSTRG.158243"; transcript_id "MSTRG.158243.16"; exon_number "6";
chr5	StringTie	exon	176494184	176494275	1000	+	.	gene_id "MSTRG.158243"; transcript_id "MSTRG.158243.16"; exon_number "7";
chr5	StringTie	exon	176496486	176496663	1000	+	.	gene_id "MSTRG.158243"; transcript_id "MSTRG.158243.16"; exon_number "8";
chr5	StringTie	exon	176498914	176499085	1000	+	.	gene_id "MSTRG.158243"; transcript_id "MSTRG.158243.16"; exon_number "9";
chr5	StringTie	exon	176500003	176500146	1000	+	.	gene_id "MSTRG.158243"; transcript_id "MSTRG.158243.16"; exon_number "10";
chr5	StringTie	exon	176506768	176507513	1000	+	.	gene_id "MSTRG.158243"; transcript_id "MSTRG.158243.16"; exon_number "11";
chr5	StringTie	exon	176509324	176510111	1000	+	.	gene_id "MSTRG.158243"; transcript_id "MSTRG.158243.16"; exon_number "12";
chr5	StringTie	transcript	176448343	176510077	1000	+	.	gene_id "MSTRG.158243"; transcript_id "MSTRG.158243.17";
chr5	StringTie	exon	176448343	176448470	1000	+	.	gene_id "MSTRG.158243"; transcript_id "MSTRG.158243.17"; exon_number "1";
chr5	StringTie	exon	176479188	176479256	1000	+	.	gene_id "MSTRG.158243"; transcript_id "MSTRG.158243.17"; exon_number "2";
chr5	StringTie	exon	176486355	176486432	1000	+	.	gene_id "MSTRG.158243"; transcript_id "MSTRG.158243.17"; exon_number "3";
chr5	StringTie	exon	176488951	176489027	1000	+	.	gene_id "MSTRG.158243"; transcript_id "MSTRG.158243.17"; exon_number "4";
chr5	StringTie	exon	176492194	176492332	1000	+	.	gene_id "MSTRG.158243"; transcript_id "MSTRG.158243.17"; exon_number "5";
chr5	StringTie	exon	176493999	176494084	1000	+	.	gene_id "MSTRG.158243"; transcript_id "MSTRG.158243.17"; exon_number "6";
chr5	StringTie	exon	176494184	176494275	1000	+	.	gene_id "MSTRG.158243"; transcript_id "MSTRG.158243.17"; exon_number "7";
chr5	StringTie	exon	176496486	176496663	1000	+	.	gene_id "MSTRG.158243"; transcript_id "MSTRG.158243.17"; exon_number "8";
chr5	StringTie	exon	176498914	176499085	1000	+	.	gene_id "MSTRG.158243"; transcript_id "MSTRG.158243.17"; exon_number "9";
chr5	StringTie	exon	176500003	176500146	1000	+	.	gene_id "MSTRG.158243"; transcript_id "MSTRG.158243.17"; exon_number "10";
chr5	StringTie	exon	176506768	176510077	1000	+	.	gene_id "MSTRG.158243"; transcript_id "MSTRG.158243.17"; exon_number "11";
chr5	StringTie	transcript	176448352	176510077	1000	+	.	gene_id "MSTRG.158243"; transcript_id "MSTRG.158243.18";
chr5	StringTie	exon	176448352	176448470	1000	+	.	gene_id "MSTRG.158243"; transcript_id "MSTRG.158243.18"; exon_number "1";
chr5	StringTie	exon	176452240	176452362	1000	+	.	gene_id "MSTRG.158243"; transcript_id "MSTRG.158243.18"; exon_number "2";
chr5	StringTie	exon	176453097	176453228	1000	+	.	gene_id "MSTRG.158243"; transcript_id "MSTRG.158243.18"; exon_number "3";
chr5	StringTie	exon	176453318	176453702	1000	+	.	gene_id "MSTRG.158243"; transcript_id "MSTRG.158243.18"; exon_number "4";
chr5	StringTie	exon	176479188	176479256	1000	+	.	gene_id "MSTRG.158243"; transcript_id "MSTRG.158243.18"; exon_number "5";
chr5	StringTie	exon	176486355	176486489	1000	+	.	gene_id "MSTRG.158243"; transcript_id "MSTRG.158243.18"; exon_number "6";
chr5	StringTie	exon	176488951	176489027	1000	+	.	gene_id "MSTRG.158243"; transcript_id "MSTRG.158243.18"; exon_number "7";
chr5	StringTie	exon	176492194	176492332	1000	+	.	gene_id "MSTRG.158243"; transcript_id "MSTRG.158243.18"; exon_number "8";
chr5	StringTie	exon	176493999	176494084	1000	+	.	gene_id "MSTRG.158243"; transcript_id "MSTRG.158243.18"; exon_number "9";
chr5	StringTie	exon	176494184	176494275	1000	+	.	gene_id "MSTRG.158243"; transcript_id "MSTRG.158243.18"; exon_number "10";
chr5	StringTie	exon	176496486	176496663	1000	+	.	gene_id "MSTRG.158243"; transcript_id "MSTRG.158243.18"; exon_number "11";
chr5	StringTie	exon	176498914	176499085	1000	+	.	gene_id "MSTRG.158243"; transcript_id "MSTRG.158243.18"; exon_number "12";
chr5	StringTie	exon	176500003	176500173	1000	+	.	gene_id "MSTRG.158243"; transcript_id "MSTRG.158243.18"; exon_number "13";
chr5	StringTie	exon	176506768	176510077	1000	+	.	gene_id "MSTRG.158243"; transcript_id "MSTRG.158243.18"; exon_number "14";
chr5	StringTie	transcript	176446854	176510287	1000	+	.	gene_id "MSTRG.158243"; transcript_id "MSTRG.158243.2";
chr5	StringTie	exon	176446854	176448470	1000	+	.	gene_id "MSTRG.158243"; transcript_id "MSTRG.158243.2"; exon_number "1";
chr5	StringTie	exon	176453176	176453228	1000	+	.	gene_id "MSTRG.158243"; transcript_id "MSTRG.158243.2"; exon_number "2";
chr5	StringTie	exon	176479188	176479256	1000	+	.	gene_id "MSTRG.158243"; transcript_id "MSTRG.158243.2"; exon_number "3";
chr5	StringTie	exon	176486355	176486489	1000	+	.	gene_id "MSTRG.158243"; transcript_id "MSTRG.158243.2"; exon_number "4";
chr5	StringTie	exon	176488951	176489027	1000	+	.	gene_id "MSTRG.158243"; transcript_id "MSTRG.158243.2"; exon_number "5";
chr5	StringTie	exon	176492194	176492332	1000	+	.	gene_id "MSTRG.158243"; transcript_id "MSTRG.158243.2"; exon_number "6";
chr5	StringTie	exon	176493999	176494084	1000	+	.	gene_id "MSTRG.158243"; transcript_id "MSTRG.158243.2"; exon_number "7";
chr5	StringTie	exon	176494184	176494275	1000	+	.	gene_id "MSTRG.158243"; transcript_id "MSTRG.158243.2"; exon_number "8";
chr5	StringTie	exon	176496486	176496663	1000	+	.	gene_id "MSTRG.158243"; transcript_id "MSTRG.158243.2"; exon_number "9";
chr5	StringTie	exon	176498914	176499085	1000	+	.	gene_id "MSTRG.158243"; transcript_id "MSTRG.158243.2"; exon_number "10";
chr5	StringTie	exon	176500003	176500146	1000	+	.	gene_id "MSTRG.158243"; transcript_id "MSTRG.158243.2"; exon_number "11";
chr5	StringTie	exon	176506768	176510287	1000	+	.	gene_id "MSTRG.158243"; transcript_id "MSTRG.158243.2"; exon_number "12";
chr5	StringTie	transcript	176448362	176510104	1000	+	.	gene_id "MSTRG.158243"; transcript_id "MSTRG.158243.20";
chr5	StringTie	exon	176448362	176448470	1000	+	.	gene_id "MSTRG.158243"; transcript_id "MSTRG.158243.20"; exon_number "1";
chr5	StringTie	exon	176453078	176453228	1000	+	.	gene_id "MSTRG.158243"; transcript_id "MSTRG.158243.20"; exon_number "2";
chr5	StringTie	exon	176479188	176479256	1000	+	.	gene_id "MSTRG.158243"; transcript_id "MSTRG.158243.20"; exon_number "3";
chr5	StringTie	exon	176488951	176489027	1000	+	.	gene_id "MSTRG.158243"; transcript_id "MSTRG.158243.20"; exon_number "4";
chr5	StringTie	exon	176492194	176492332	1000	+	.	gene_id "MSTRG.158243"; transcript_id "MSTRG.158243.20"; exon_number "5";
chr5	StringTie	exon	176493999	176494084	1000	+	.	gene_id "MSTRG.158243"; transcript_id "MSTRG.158243.20"; exon_number "6";
chr5	StringTie	exon	176494184	176494275	1000	+	.	gene_id "MSTRG.158243"; transcript_id "MSTRG.158243.20"; exon_number "7";
chr5	StringTie	exon	176496486	176496663	1000	+	.	gene_id "MSTRG.158243"; transcript_id "MSTRG.158243.20"; exon_number "8";
chr5	StringTie	exon	176498914	176499085	1000	+	.	gene_id "MSTRG.158243"; transcript_id "MSTRG.158243.20"; exon_number "9";
chr5	StringTie	exon	176500003	176500146	1000	+	.	gene_id "MSTRG.158243"; transcript_id "MSTRG.158243.20"; exon_number "10";
chr5	StringTie	exon	176506768	176510104	1000	+	.	gene_id "MSTRG.158243"; transcript_id "MSTRG.158243.20"; exon_number "11";
chr5	StringTie	transcript	176448366	176510077	1000	+	.	gene_id "MSTRG.158243"; transcript_id "MSTRG.158243.21";
chr5	StringTie	exon	176448366	176448470	1000	+	.	gene_id "MSTRG.158243"; transcript_id "MSTRG.158243.21"; exon_number "1";
chr5	StringTie	exon	176479188	176479256	1000	+	.	gene_id "MSTRG.158243"; transcript_id "MSTRG.158243.21"; exon_number "2";
chr5	StringTie	exon	176488951	176489027	1000	+	.	gene_id "MSTRG.158243"; transcript_id "MSTRG.158243.21"; exon_number "3";
chr5	StringTie	exon	176492194	176492332	1000	+	.	gene_id "MSTRG.158243"; transcript_id "MSTRG.158243.21"; exon_number "4";
chr5	StringTie	exon	176493999	176494084	1000	+	.	gene_id "MSTRG.158243"; transcript_id "MSTRG.158243.21"; exon_number "5";
chr5	StringTie	exon	176494184	176494275	1000	+	.	gene_id "MSTRG.158243"; transcript_id "MSTRG.158243.21"; exon_number "6";
chr5	StringTie	exon	176496486	176496662	1000	+	.	gene_id "MSTRG.158243"; transcript_id "MSTRG.158243.21"; exon_number "7";
chr5	StringTie	exon	176498901	176499085	1000	+	.	gene_id "MSTRG.158243"; transcript_id "MSTRG.158243.21"; exon_number "8";
chr5	StringTie	exon	176500003	176500146	1000	+	.	gene_id "MSTRG.158243"; transcript_id "MSTRG.158243.21"; exon_number "9";
chr5	StringTie	exon	176506768	176510077	1000	+	.	gene_id "MSTRG.158243"; transcript_id "MSTRG.158243.21"; exon_number "10";
chr5	StringTie	transcript	176448367	176510077	1000	+	.	gene_id "MSTRG.158243"; transcript_id "MSTRG.158243.22";
chr5	StringTie	exon	176448367	176448470	1000	+	.	gene_id "MSTRG.158243"; transcript_id "MSTRG.158243.22"; exon_number "1";
chr5	StringTie	exon	176453078	176453228	1000	+	.	gene_id "MSTRG.158243"; transcript_id "MSTRG.158243.22"; exon_number "2";
chr5	StringTie	exon	176453318	176453702	1000	+	.	gene_id "MSTRG.158243"; transcript_id "MSTRG.158243.22"; exon_number "3";
chr5	StringTie	exon	176479188	176479256	1000	+	.	gene_id "MSTRG.158243"; transcript_id "MSTRG.158243.22"; exon_number "4";
chr5	StringTie	exon	176486355	176486489	1000	+	.	gene_id "MSTRG.158243"; transcript_id "MSTRG.158243.22"; exon_number "5";
chr5	StringTie	exon	176488951	176489027	1000	+	.	gene_id "MSTRG.158243"; transcript_id "MSTRG.158243.22"; exon_number "6";
chr5	StringTie	exon	176492194	176492332	1000	+	.	gene_id "MSTRG.158243"; transcript_id "MSTRG.158243.22"; exon_number "7";
chr5	StringTie	exon	176493999	176494275	1000	+	.	gene_id "MSTRG.158243"; transcript_id "MSTRG.158243.22"; exon_number "8";
chr5	StringTie	exon	176496486	176496663	1000	+	.	gene_id "MSTRG.158243"; transcript_id "MSTRG.158243.22"; exon_number "9";
chr5	StringTie	exon	176498914	176499085	1000	+	.	gene_id "MSTRG.158243"; transcript_id "MSTRG.158243.22"; exon_number "10";
chr5	StringTie	exon	176500003	176500146	1000	+	.	gene_id "MSTRG.158243"; transcript_id "MSTRG.158243.22"; exon_number "11";
chr5	StringTie	exon	176506768	176510077	1000	+	.	gene_id "MSTRG.158243"; transcript_id "MSTRG.158243.22"; exon_number "12";
chr5	StringTie	transcript	176467885	176510077	1000	+	.	gene_id "MSTRG.158243"; transcript_id "MSTRG.158243.25";
chr5	StringTie	exon	176467885	176468916	1000	+	.	gene_id "MSTRG.158243"; transcript_id "MSTRG.158243.25"; exon_number "1";
chr5	StringTie	exon	176479188	176479256	1000	+	.	gene_id "MSTRG.158243"; transcript_id "MSTRG.158243.25"; exon_number "2";
chr5	StringTie	exon	176486355	176486489	1000	+	.	gene_id "MSTRG.158243"; transcript_id "MSTRG.158243.25"; exon_number "3";
chr5	StringTie	exon	176488951	176489027	1000	+	.	gene_id "MSTRG.158243"; transcript_id "MSTRG.158243.25"; exon_number "4";
chr5	StringTie	exon	176492194	176492332	1000	+	.	gene_id "MSTRG.158243"; transcript_id "MSTRG.158243.25"; exon_number "5";
chr5	StringTie	exon	176493999	176494084	1000	+	.	gene_id "MSTRG.158243"; transcript_id "MSTRG.158243.25"; exon_number "6";
chr5	StringTie	exon	176494184	176494275	1000	+	.	gene_id "MSTRG.158243"; transcript_id "MSTRG.158243.25"; exon_number "7";
chr5	StringTie	exon	176496486	176496663	1000	+	.	gene_id "MSTRG.158243"; transcript_id "MSTRG.158243.25"; exon_number "8";
chr5	StringTie	exon	176498914	176499085	1000	+	.	gene_id "MSTRG.158243"; transcript_id "MSTRG.158243.25"; exon_number "9";
chr5	StringTie	exon	176500003	176500146	1000	+	.	gene_id "MSTRG.158243"; transcript_id "MSTRG.158243.25"; exon_number "10";
chr5	StringTie	exon	176506768	176510077	1000	+	.	gene_id "MSTRG.158243"; transcript_id "MSTRG.158243.25"; exon_number "11";
chr5	StringTie	transcript	176468767	176510213	1000	+	.	gene_id "MSTRG.158243"; transcript_id "MSTRG.158243.26";
chr5	StringTie	exon	176468767	176468798	1000	+	.	gene_id "MSTRG.158243"; transcript_id "MSTRG.158243.26"; exon_number "1";
chr5	StringTie	exon	176479188	176479256	1000	+	.	gene_id "MSTRG.158243"; transcript_id "MSTRG.158243.26"; exon_number "2";
chr5	StringTie	exon	176486355	176486489	1000	+	.	gene_id "MSTRG.158243"; transcript_id "MSTRG.158243.26"; exon_number "3";
chr5	StringTie	exon	176488951	176489027	1000	+	.	gene_id "MSTRG.158243"; transcript_id "MSTRG.158243.26"; exon_number "4";
chr5	StringTie	exon	176492194	176492332	1000	+	.	gene_id "MSTRG.158243"; transcript_id "MSTRG.158243.26"; exon_number "5";
chr5	StringTie	exon	176493999	176494084	1000	+	.	gene_id "MSTRG.158243"; transcript_id "MSTRG.158243.26"; exon_number "6";
chr5	StringTie	exon	176494184	176494275	1000	+	.	gene_id "MSTRG.158243"; transcript_id "MSTRG.158243.26"; exon_number "7";
chr5	StringTie	exon	176496486	176496663	1000	+	.	gene_id "MSTRG.158243"; transcript_id "MSTRG.158243.26"; exon_number "8";
chr5	StringTie	exon	176498914	176499085	1000	+	.	gene_id "MSTRG.158243"; transcript_id "MSTRG.158243.26"; exon_number "9";
chr5	StringTie	exon	176500003	176500146	1000	+	.	gene_id "MSTRG.158243"; transcript_id "MSTRG.158243.26"; exon_number "10";
chr5	StringTie	exon	176506768	176510213	1000	+	.	gene_id "MSTRG.158243"; transcript_id "MSTRG.158243.26"; exon_number "11";
chr5	StringTie	transcript	176478234	176510080	1000	+	.	gene_id "MSTRG.158243"; transcript_id "MSTRG.158243.27";
chr5	StringTie	exon	176478234	176478505	1000	+	.	gene_id "MSTRG.158243"; transcript_id "MSTRG.158243.27"; exon_number "1";
chr5	StringTie	exon	176479188	176479256	1000	+	.	gene_id "MSTRG.158243"; transcript_id "MSTRG.158243.27"; exon_number "2";
chr5	StringTie	exon	176486355	176486489	1000	+	.	gene_id "MSTRG.158243"; transcript_id "MSTRG.158243.27"; exon_number "3";
chr5	StringTie	exon	176488951	176489027	1000	+	.	gene_id "MSTRG.158243"; transcript_id "MSTRG.158243.27"; exon_number "4";
chr5	StringTie	exon	176492194	176492332	1000	+	.	gene_id "MSTRG.158243"; transcript_id "MSTRG.158243.27"; exon_number "5";
chr5	StringTie	exon	176493999	176494084	1000	+	.	gene_id "MSTRG.158243"; transcript_id "MSTRG.158243.27"; exon_number "6";
chr5	StringTie	exon	176494184	176494275	1000	+	.	gene_id "MSTRG.158243"; transcript_id "MSTRG.158243.27"; exon_number "7";
chr5	StringTie	exon	176496486	176496663	1000	+	.	gene_id "MSTRG.158243"; transcript_id "MSTRG.158243.27"; exon_number "8";
chr5	StringTie	exon	176498914	176499085	1000	+	.	gene_id "MSTRG.158243"; transcript_id "MSTRG.158243.27"; exon_number "9";
chr5	StringTie	exon	176500003	176500146	1000	+	.	gene_id "MSTRG.158243"; transcript_id "MSTRG.158243.27"; exon_number "10";
chr5	StringTie	exon	176506768	176510080	1000	+	.	gene_id "MSTRG.158243"; transcript_id "MSTRG.158243.27"; exon_number "11";
chr5	StringTie	transcript	176483170	176510077	1000	+	.	gene_id "MSTRG.158243"; transcript_id "MSTRG.158243.28";
chr5	StringTie	exon	176483170	176483199	1000	+	.	gene_id "MSTRG.158243"; transcript_id "MSTRG.158243.28"; exon_number "1";
chr5	StringTie	exon	176486355	176486489	1000	+	.	gene_id "MSTRG.158243"; transcript_id "MSTRG.158243.28"; exon_number "2";
chr5	StringTie	exon	176488951	176489027	1000	+	.	gene_id "MSTRG.158243"; transcript_id "MSTRG.158243.28"; exon_number "3";
chr5	StringTie	exon	176492194	176492332	1000	+	.	gene_id "MSTRG.158243"; transcript_id "MSTRG.158243.28"; exon_number "4";
chr5	StringTie	exon	176493999	176494084	1000	+	.	gene_id "MSTRG.158243"; transcript_id "MSTRG.158243.28"; exon_number "5";
chr5	StringTie	exon	176494184	176494275	1000	+	.	gene_id "MSTRG.158243"; transcript_id "MSTRG.158243.28"; exon_number "6";
chr5	StringTie	exon	176496486	176496663	1000	+	.	gene_id "MSTRG.158243"; transcript_id "MSTRG.158243.28"; exon_number "7";
chr5	StringTie	exon	176498914	176499085	1000	+	.	gene_id "MSTRG.158243"; transcript_id "MSTRG.158243.28"; exon_number "8";
chr5	StringTie	exon	176500012	176500146	1000	+	.	gene_id "MSTRG.158243"; transcript_id "MSTRG.158243.28"; exon_number "9";
chr5	StringTie	exon	176506768	176510077	1000	+	.	gene_id "MSTRG.158243"; transcript_id "MSTRG.158243.28"; exon_number "10";
chr5	StringTie	transcript	176448246	176510101	1000	+	.	gene_id "MSTRG.158243"; transcript_id "MSTRG.158243.4";
chr5	StringTie	exon	176448246	176448470	1000	+	.	gene_id "MSTRG.158243"; transcript_id "MSTRG.158243.4"; exon_number "1";
chr5	StringTie	exon	176453078	176453228	1000	+	.	gene_id "MSTRG.158243"; transcript_id "MSTRG.158243.4"; exon_number "2";
chr5	StringTie	exon	176453318	176453702	1000	+	.	gene_id "MSTRG.158243"; transcript_id "MSTRG.158243.4"; exon_number "3";
chr5	StringTie	exon	176479188	176479256	1000	+	.	gene_id "MSTRG.158243"; transcript_id "MSTRG.158243.4"; exon_number "4";
chr5	StringTie	exon	176486355	176486489	1000	+	.	gene_id "MSTRG.158243"; transcript_id "MSTRG.158243.4"; exon_number "5";
chr5	StringTie	exon	176488951	176489027	1000	+	.	gene_id "MSTRG.158243"; transcript_id "MSTRG.158243.4"; exon_number "6";
chr5	StringTie	exon	176492194	176492332	1000	+	.	gene_id "MSTRG.158243"; transcript_id "MSTRG.158243.4"; exon_number "7";
chr5	StringTie	exon	176493999	176494084	1000	+	.	gene_id "MSTRG.158243"; transcript_id "MSTRG.158243.4"; exon_number "8";
chr5	StringTie	exon	176494184	176494275	1000	+	.	gene_id "MSTRG.158243"; transcript_id "MSTRG.158243.4"; exon_number "9";
chr5	StringTie	exon	176496486	176496663	1000	+	.	gene_id "MSTRG.158243"; transcript_id "MSTRG.158243.4"; exon_number "10";
chr5	StringTie	exon	176498914	176499085	1000	+	.	gene_id "MSTRG.158243"; transcript_id "MSTRG.158243.4"; exon_number "11";
chr5	StringTie	exon	176500003	176500146	1000	+	.	gene_id "MSTRG.158243"; transcript_id "MSTRG.158243.4"; exon_number "12";
chr5	StringTie	exon	176506768	176510101	1000	+	.	gene_id "MSTRG.158243"; transcript_id "MSTRG.158243.4"; exon_number "13";
chr5	StringTie	transcript	176448249	176510250	1000	+	.	gene_id "MSTRG.158243"; transcript_id "MSTRG.158243.5";
chr5	StringTie	exon	176448249	176448470	1000	+	.	gene_id "MSTRG.158243"; transcript_id "MSTRG.158243.5"; exon_number "1";
chr5	StringTie	exon	176479188	176479256	1000	+	.	gene_id "MSTRG.158243"; transcript_id "MSTRG.158243.5"; exon_number "2";
chr5	StringTie	exon	176488951	176489027	1000	+	.	gene_id "MSTRG.158243"; transcript_id "MSTRG.158243.5"; exon_number "3";
chr5	StringTie	exon	176492194	176492332	1000	+	.	gene_id "MSTRG.158243"; transcript_id "MSTRG.158243.5"; exon_number "4";
chr5	StringTie	exon	176493999	176494084	1000	+	.	gene_id "MSTRG.158243"; transcript_id "MSTRG.158243.5"; exon_number "5";
chr5	StringTie	exon	176494184	176494275	1000	+	.	gene_id "MSTRG.158243"; transcript_id "MSTRG.158243.5"; exon_number "6";
chr5	StringTie	exon	176496486	176496663	1000	+	.	gene_id "MSTRG.158243"; transcript_id "MSTRG.158243.5"; exon_number "7";
chr5	StringTie	exon	176498914	176499085	1000	+	.	gene_id "MSTRG.158243"; transcript_id "MSTRG.158243.5"; exon_number "8";
chr5	StringTie	exon	176500003	176500146	1000	+	.	gene_id "MSTRG.158243"; transcript_id "MSTRG.158243.5"; exon_number "9";
chr5	StringTie	exon	176506768	176510250	1000	+	.	gene_id "MSTRG.158243"; transcript_id "MSTRG.158243.5"; exon_number "10";
chr5	StringTie	transcript	176448260	176464733	1000	+	.	gene_id "MSTRG.158243"; transcript_id "MSTRG.158243.6";
chr5	StringTie	exon	176448260	176448470	1000	+	.	gene_id "MSTRG.158243"; transcript_id "MSTRG.158243.6"; exon_number "1";
chr5	StringTie	exon	176464518	176464733	1000	+	.	gene_id "MSTRG.158243"; transcript_id "MSTRG.158243.6"; exon_number "2";
chr5	StringTie	transcript	176448266	176510341	1000	+	.	gene_id "MSTRG.158243"; transcript_id "MSTRG.158243.7";
chr5	StringTie	exon	176448266	176448470	1000	+	.	gene_id "MSTRG.158243"; transcript_id "MSTRG.158243.7"; exon_number "1";
chr5	StringTie	exon	176453097	176453702	1000	+	.	gene_id "MSTRG.158243"; transcript_id "MSTRG.158243.7"; exon_number "2";
chr5	StringTie	exon	176479188	176479256	1000	+	.	gene_id "MSTRG.158243"; transcript_id "MSTRG.158243.7"; exon_number "3";
chr5	StringTie	exon	176486355	176486489	1000	+	.	gene_id "MSTRG.158243"; transcript_id "MSTRG.158243.7"; exon_number "4";
chr5	StringTie	exon	176488951	176489027	1000	+	.	gene_id "MSTRG.158243"; transcript_id "MSTRG.158243.7"; exon_number "5";
chr5	StringTie	exon	176492194	176492332	1000	+	.	gene_id "MSTRG.158243"; transcript_id "MSTRG.158243.7"; exon_number "6";
chr5	StringTie	exon	176493999	176494084	1000	+	.	gene_id "MSTRG.158243"; transcript_id "MSTRG.158243.7"; exon_number "7";
chr5	StringTie	exon	176494184	176494275	1000	+	.	gene_id "MSTRG.158243"; transcript_id "MSTRG.158243.7"; exon_number "8";
chr5	StringTie	exon	176496486	176496663	1000	+	.	gene_id "MSTRG.158243"; transcript_id "MSTRG.158243.7"; exon_number "9";
chr5	StringTie	exon	176498914	176499085	1000	+	.	gene_id "MSTRG.158243"; transcript_id "MSTRG.158243.7"; exon_number "10";
chr5	StringTie	exon	176500003	176500146	1000	+	.	gene_id "MSTRG.158243"; transcript_id "MSTRG.158243.7"; exon_number "11";
chr5	StringTie	exon	176506768	176510341	1000	+	.	gene_id "MSTRG.158243"; transcript_id "MSTRG.158243.7"; exon_number "12";
chr5	StringTie	transcript	176448301	176510117	1000	+	.	gene_id "MSTRG.158243"; transcript_id "MSTRG.158243.8";
chr5	StringTie	exon	176448301	176448470	1000	+	.	gene_id "MSTRG.158243"; transcript_id "MSTRG.158243.8"; exon_number "1";
chr5	StringTie	exon	176453176	176453228	1000	+	.	gene_id "MSTRG.158243"; transcript_id "MSTRG.158243.8"; exon_number "2";
chr5	StringTie	exon	176453318	176453702	1000	+	.	gene_id "MSTRG.158243"; transcript_id "MSTRG.158243.8"; exon_number "3";
chr5	StringTie	exon	176479188	176479256	1000	+	.	gene_id "MSTRG.158243"; transcript_id "MSTRG.158243.8"; exon_number "4";
chr5	StringTie	exon	176486355	176486489	1000	+	.	gene_id "MSTRG.158243"; transcript_id "MSTRG.158243.8"; exon_number "5";
chr5	StringTie	exon	176488951	176489027	1000	+	.	gene_id "MSTRG.158243"; transcript_id "MSTRG.158243.8"; exon_number "6";
chr5	StringTie	exon	176492194	176492332	1000	+	.	gene_id "MSTRG.158243"; transcript_id "MSTRG.158243.8"; exon_number "7";
chr5	StringTie	exon	176493999	176494084	1000	+	.	gene_id "MSTRG.158243"; transcript_id "MSTRG.158243.8"; exon_number "8";
chr5	StringTie	exon	176494184	176494275	1000	+	.	gene_id "MSTRG.158243"; transcript_id "MSTRG.158243.8"; exon_number "9";
chr5	StringTie	exon	176496486	176496663	1000	+	.	gene_id "MSTRG.158243"; transcript_id "MSTRG.158243.8"; exon_number "10";
chr5	StringTie	exon	176498914	176499085	1000	+	.	gene_id "MSTRG.158243"; transcript_id "MSTRG.158243.8"; exon_number "11";
chr5	StringTie	exon	176500003	176500146	1000	+	.	gene_id "MSTRG.158243"; transcript_id "MSTRG.158243.8"; exon_number "12";
chr5	StringTie	exon	176506768	176510117	1000	+	.	gene_id "MSTRG.158243"; transcript_id "MSTRG.158243.8"; exon_number "13";
chr5	StringTie	transcript	176448313	176510161	1000	+	.	gene_id "MSTRG.158243"; transcript_id "MSTRG.158243.9";
chr5	StringTie	exon	176448313	176448470	1000	+	.	gene_id "MSTRG.158243"; transcript_id "MSTRG.158243.9"; exon_number "1";
chr5	StringTie	exon	176453097	176453228	1000	+	.	gene_id "MSTRG.158243"; transcript_id "MSTRG.158243.9"; exon_number "2";
chr5	StringTie	exon	176479188	176479256	1000	+	.	gene_id "MSTRG.158243"; transcript_id "MSTRG.158243.9"; exon_number "3";
chr5	StringTie	exon	176486355	176486489	1000	+	.	gene_id "MSTRG.158243"; transcript_id "MSTRG.158243.9"; exon_number "4";
chr5	StringTie	exon	176488951	176489027	1000	+	.	gene_id "MSTRG.158243"; transcript_id "MSTRG.158243.9"; exon_number "5";
chr5	StringTie	exon	176492194	176492332	1000	+	.	gene_id "MSTRG.158243"; transcript_id "MSTRG.158243.9"; exon_number "6";
chr5	StringTie	exon	176493999	176494084	1000	+	.	gene_id "MSTRG.158243"; transcript_id "MSTRG.158243.9"; exon_number "7";
chr5	StringTie	exon	176494184	176494275	1000	+	.	gene_id "MSTRG.158243"; transcript_id "MSTRG.158243.9"; exon_number "8";
chr5	StringTie	exon	176496486	176496663	1000	+	.	gene_id "MSTRG.158243"; transcript_id "MSTRG.158243.9"; exon_number "9";
chr5	StringTie	exon	176498914	176499085	1000	+	.	gene_id "MSTRG.158243"; transcript_id "MSTRG.158243.9"; exon_number "10";
chr5	StringTie	exon	176500003	176500146	1000	+	.	gene_id "MSTRG.158243"; transcript_id "MSTRG.158243.9"; exon_number "11";
chr5	StringTie	exon	176506768	176510161	1000	+	.	gene_id "MSTRG.158243"; transcript_id "MSTRG.158243.9"; exon_number "12";
chr5	StringTie	transcript	176511804	176512930	1000	-	.	gene_id "MSTRG.158244"; transcript_id "MSTRG.158244.1";
chr5	StringTie	exon	176511804	176512930	1000	-	.	gene_id "MSTRG.158244"; transcript_id "MSTRG.158244.1"; exon_number "1";
chr5	StringTie	transcript	176513652	176514447	1000	-	.	gene_id "MSTRG.158245"; transcript_id "MSTRG.158245.1";
chr5	StringTie	exon	176513652	176514447	1000	-	.	gene_id "MSTRG.158245"; transcript_id "MSTRG.158245.1"; exon_number "1";
chr5	StringTie	transcript	176515154	176516299	1000	.	.	gene_id "MSTRG.158246"; transcript_id "MSTRG.158246.1";
chr5	StringTie	exon	176515154	176516299	1000	.	.	gene_id "MSTRG.158246"; transcript_id "MSTRG.158246.1"; exon_number "1";
chr5	StringTie	transcript	176521026	176521320	1000	.	.	gene_id "MSTRG.158247"; transcript_id "MSTRG.158247.1";
chr5	StringTie	exon	176521026	176521320	1000	.	.	gene_id "MSTRG.158247"; transcript_id "MSTRG.158247.1"; exon_number "1";
chr5	StringTie	transcript	176523238	176523494	1000	-	.	gene_id "MSTRG.158248"; transcript_id "MSTRG.158248.1";
chr5	StringTie	exon	176523238	176523494	1000	-	.	gene_id "MSTRG.158248"; transcript_id "MSTRG.158248.1"; exon_number "1";
chr5	StringTie	transcript	176668698	176668903	1000	.	.	gene_id "MSTRG.158249"; transcript_id "MSTRG.158249.1";
chr5	StringTie	exon	176668698	176668903	1000	.	.	gene_id "MSTRG.158249"; transcript_id "MSTRG.158249.1"; exon_number "1";
chr1	StringTie	transcript	220696925	220698277	1000	-	.	gene_id "MSTRG.15825"; transcript_id "MSTRG.15825.1";
chr1	StringTie	exon	220696925	220697185	1000	-	.	gene_id "MSTRG.15825"; transcript_id "MSTRG.15825.1"; exon_number "1";
chr1	StringTie	exon	220697254	220697636	1000	-	.	gene_id "MSTRG.15825"; transcript_id "MSTRG.15825.1"; exon_number "2";
chr1	StringTie	exon	220697699	220697854	1000	-	.	gene_id "MSTRG.15825"; transcript_id "MSTRG.15825.1"; exon_number "3";
chr1	StringTie	exon	220698026	220698277	1000	-	.	gene_id "MSTRG.15825"; transcript_id "MSTRG.15825.1"; exon_number "4";
chr1	StringTie	transcript	220697009	220698127	1000	-	.	gene_id "MSTRG.15825"; transcript_id "MSTRG.15825.2";
chr1	StringTie	exon	220697009	220697189	1000	-	.	gene_id "MSTRG.15825"; transcript_id "MSTRG.15825.2"; exon_number "1";
chr1	StringTie	exon	220697231	220697652	1000	-	.	gene_id "MSTRG.15825"; transcript_id "MSTRG.15825.2"; exon_number "2";
chr1	StringTie	exon	220697715	220698127	1000	-	.	gene_id "MSTRG.15825"; transcript_id "MSTRG.15825.2"; exon_number "3";
chr1	StringTie	transcript	220697079	220698404	1000	-	.	gene_id "MSTRG.15825"; transcript_id "MSTRG.15825.3";
chr1	StringTie	exon	220697079	220697185	1000	-	.	gene_id "MSTRG.15825"; transcript_id "MSTRG.15825.3"; exon_number "1";
chr1	StringTie	exon	220697257	220697636	1000	-	.	gene_id "MSTRG.15825"; transcript_id "MSTRG.15825.3"; exon_number "2";
chr1	StringTie	exon	220697699	220697854	1000	-	.	gene_id "MSTRG.15825"; transcript_id "MSTRG.15825.3"; exon_number "3";
chr1	StringTie	exon	220698213	220698404	1000	-	.	gene_id "MSTRG.15825"; transcript_id "MSTRG.15825.3"; exon_number "4";
chr1	StringTie	transcript	220697341	220698006	1000	-	.	gene_id "MSTRG.15825"; transcript_id "MSTRG.15825.4";
chr1	StringTie	exon	220697341	220697497	1000	-	.	gene_id "MSTRG.15825"; transcript_id "MSTRG.15825.4"; exon_number "1";
chr1	StringTie	exon	220697855	220698006	1000	-	.	gene_id "MSTRG.15825"; transcript_id "MSTRG.15825.4"; exon_number "2";
chr1	StringTie	transcript	220697421	220698127	1000	-	.	gene_id "MSTRG.15825"; transcript_id "MSTRG.15825.5";
chr1	StringTie	exon	220697421	220697799	1000	-	.	gene_id "MSTRG.15825"; transcript_id "MSTRG.15825.5"; exon_number "1";
chr1	StringTie	exon	220697855	220698127	1000	-	.	gene_id "MSTRG.15825"; transcript_id "MSTRG.15825.5"; exon_number "2";
chr1	StringTie	transcript	220697571	220699138	1000	-	.	gene_id "MSTRG.15825"; transcript_id "MSTRG.15825.6";
chr1	StringTie	exon	220697571	220697652	1000	-	.	gene_id "MSTRG.15825"; transcript_id "MSTRG.15825.6"; exon_number "1";
chr1	StringTie	exon	220697715	220697968	1000	-	.	gene_id "MSTRG.15825"; transcript_id "MSTRG.15825.6"; exon_number "2";
chr1	StringTie	exon	220698112	220698598	1000	-	.	gene_id "MSTRG.15825"; transcript_id "MSTRG.15825.6"; exon_number "3";
chr1	StringTie	exon	220698630	220698828	1000	-	.	gene_id "MSTRG.15825"; transcript_id "MSTRG.15825.6"; exon_number "4";
chr1	StringTie	exon	220698893	220699138	1000	-	.	gene_id "MSTRG.15825"; transcript_id "MSTRG.15825.6"; exon_number "5";
chr1	StringTie	transcript	220697620	220698058	1000	-	.	gene_id "MSTRG.15825"; transcript_id "MSTRG.15825.7";
chr1	StringTie	exon	220697620	220697848	1000	-	.	gene_id "MSTRG.15825"; transcript_id "MSTRG.15825.7"; exon_number "1";
chr1	StringTie	exon	220697969	220698058	1000	-	.	gene_id "MSTRG.15825"; transcript_id "MSTRG.15825.7"; exon_number "2";
chr1	StringTie	transcript	220698298	220698589	1000	-	.	gene_id "MSTRG.15825"; transcript_id "MSTRG.15825.8";
chr1	StringTie	exon	220698298	220698344	1000	-	.	gene_id "MSTRG.15825"; transcript_id "MSTRG.15825.8"; exon_number "1";
chr1	StringTie	exon	220698394	220698589	1000	-	.	gene_id "MSTRG.15825"; transcript_id "MSTRG.15825.8"; exon_number "2";
chr1	StringTie	transcript	220698740	220699085	1000	-	.	gene_id "MSTRG.15825"; transcript_id "MSTRG.15825.9";
chr1	StringTie	exon	220698740	220698839	1000	-	.	gene_id "MSTRG.15825"; transcript_id "MSTRG.15825.9"; exon_number "1";
chr1	StringTie	exon	220698903	220699085	1000	-	.	gene_id "MSTRG.15825"; transcript_id "MSTRG.15825.9"; exon_number "2";
chr5	StringTie	transcript	176671003	176671614	1000	.	.	gene_id "MSTRG.158250"; transcript_id "MSTRG.158250.1";
chr5	StringTie	exon	176671003	176671614	1000	.	.	gene_id "MSTRG.158250"; transcript_id "MSTRG.158250.1"; exon_number "1";
chr5	StringTie	transcript	176672856	176673789	1000	.	.	gene_id "MSTRG.158251"; transcript_id "MSTRG.158251.1";
chr5	StringTie	exon	176672856	176673789	1000	.	.	gene_id "MSTRG.158251"; transcript_id "MSTRG.158251.1"; exon_number "1";
chr5	StringTie	transcript	176674319	176675527	1000	.	.	gene_id "MSTRG.158252"; transcript_id "MSTRG.158252.1";
chr5	StringTie	exon	176674319	176675527	1000	.	.	gene_id "MSTRG.158252"; transcript_id "MSTRG.158252.1"; exon_number "1";
chr5	StringTie	transcript	176675872	176676222	1000	.	.	gene_id "MSTRG.158253"; transcript_id "MSTRG.158253.1";
chr5	StringTie	exon	176675872	176676222	1000	.	.	gene_id "MSTRG.158253"; transcript_id "MSTRG.158253.1"; exon_number "1";
chr5	StringTie	transcript	176677958	176678193	1000	.	.	gene_id "MSTRG.158254"; transcript_id "MSTRG.158254.1";
chr5	StringTie	exon	176677958	176678193	1000	.	.	gene_id "MSTRG.158254"; transcript_id "MSTRG.158254.1"; exon_number "1";
chr5	StringTie	transcript	176679273	176679500	1000	.	.	gene_id "MSTRG.158255"; transcript_id "MSTRG.158255.1";
chr5	StringTie	exon	176679273	176679500	1000	.	.	gene_id "MSTRG.158255"; transcript_id "MSTRG.158255.1"; exon_number "1";
chr5	StringTie	transcript	176681837	176682317	1000	+	.	gene_id "MSTRG.158256"; transcript_id "MSTRG.158256.1";
chr5	StringTie	exon	176681837	176682317	1000	+	.	gene_id "MSTRG.158256"; transcript_id "MSTRG.158256.1"; exon_number "1";
chr5	StringTie	transcript	176698125	176721461	1000	+	.	gene_id "MSTRG.158257"; transcript_id "MSTRG.158257.1";
chr5	StringTie	exon	176698125	176698254	1000	+	.	gene_id "MSTRG.158257"; transcript_id "MSTRG.158257.1"; exon_number "1";
chr5	StringTie	exon	176703366	176703501	1000	+	.	gene_id "MSTRG.158257"; transcript_id "MSTRG.158257.1"; exon_number "2";
chr5	StringTie	exon	176704098	176704148	1000	+	.	gene_id "MSTRG.158257"; transcript_id "MSTRG.158257.1"; exon_number "3";
chr5	StringTie	exon	176709454	176709542	1000	+	.	gene_id "MSTRG.158257"; transcript_id "MSTRG.158257.1"; exon_number "4";
chr5	StringTie	exon	176710157	176710364	1000	+	.	gene_id "MSTRG.158257"; transcript_id "MSTRG.158257.1"; exon_number "5";
chr5	StringTie	exon	176711492	176711605	1000	+	.	gene_id "MSTRG.158257"; transcript_id "MSTRG.158257.1"; exon_number "6";
chr5	StringTie	exon	176713405	176713443	1000	+	.	gene_id "MSTRG.158257"; transcript_id "MSTRG.158257.1"; exon_number "7";
chr5	StringTie	exon	176715490	176716486	1000	+	.	gene_id "MSTRG.158257"; transcript_id "MSTRG.158257.1"; exon_number "8";
chr5	StringTie	exon	176716834	176716951	1000	+	.	gene_id "MSTRG.158257"; transcript_id "MSTRG.158257.1"; exon_number "9";
chr5	StringTie	exon	176720743	176721461	1000	+	.	gene_id "MSTRG.158257"; transcript_id "MSTRG.158257.1"; exon_number "10";
chr5	StringTie	transcript	176702979	176721491	1000	+	.	gene_id "MSTRG.158257"; transcript_id "MSTRG.158257.10";
chr5	StringTie	exon	176702979	176703501	1000	+	.	gene_id "MSTRG.158257"; transcript_id "MSTRG.158257.10"; exon_number "1";
chr5	StringTie	exon	176709454	176709542	1000	+	.	gene_id "MSTRG.158257"; transcript_id "MSTRG.158257.10"; exon_number "2";
chr5	StringTie	exon	176710157	176710364	1000	+	.	gene_id "MSTRG.158257"; transcript_id "MSTRG.158257.10"; exon_number "3";
chr5	StringTie	exon	176713405	176713443	1000	+	.	gene_id "MSTRG.158257"; transcript_id "MSTRG.158257.10"; exon_number "4";
chr5	StringTie	exon	176715490	176715552	1000	+	.	gene_id "MSTRG.158257"; transcript_id "MSTRG.158257.10"; exon_number "5";
chr5	StringTie	exon	176716371	176716486	1000	+	.	gene_id "MSTRG.158257"; transcript_id "MSTRG.158257.10"; exon_number "6";
chr5	StringTie	exon	176716834	176716951	1000	+	.	gene_id "MSTRG.158257"; transcript_id "MSTRG.158257.10"; exon_number "7";
chr5	StringTie	exon	176720743	176721491	1000	+	.	gene_id "MSTRG.158257"; transcript_id "MSTRG.158257.10"; exon_number "8";
chr5	StringTie	transcript	176703041	176721416	1000	+	.	gene_id "MSTRG.158257"; transcript_id "MSTRG.158257.11";
chr5	StringTie	exon	176703041	176703501	1000	+	.	gene_id "MSTRG.158257"; transcript_id "MSTRG.158257.11"; exon_number "1";
chr5	StringTie	exon	176709454	176709579	1000	+	.	gene_id "MSTRG.158257"; transcript_id "MSTRG.158257.11"; exon_number "2";
chr5	StringTie	exon	176710157	176710364	1000	+	.	gene_id "MSTRG.158257"; transcript_id "MSTRG.158257.11"; exon_number "3";
chr5	StringTie	exon	176713405	176713443	1000	+	.	gene_id "MSTRG.158257"; transcript_id "MSTRG.158257.11"; exon_number "4";
chr5	StringTie	exon	176715490	176715552	1000	+	.	gene_id "MSTRG.158257"; transcript_id "MSTRG.158257.11"; exon_number "5";
chr5	StringTie	exon	176716371	176716486	1000	+	.	gene_id "MSTRG.158257"; transcript_id "MSTRG.158257.11"; exon_number "6";
chr5	StringTie	exon	176716834	176716951	1000	+	.	gene_id "MSTRG.158257"; transcript_id "MSTRG.158257.11"; exon_number "7";
chr5	StringTie	exon	176720743	176721416	1000	+	.	gene_id "MSTRG.158257"; transcript_id "MSTRG.158257.11"; exon_number "8";
chr5	StringTie	transcript	176703072	176721374	1000	+	.	gene_id "MSTRG.158257"; transcript_id "MSTRG.158257.12";
chr5	StringTie	exon	176703072	176703501	1000	+	.	gene_id "MSTRG.158257"; transcript_id "MSTRG.158257.12"; exon_number "1";
chr5	StringTie	exon	176709454	176709579	1000	+	.	gene_id "MSTRG.158257"; transcript_id "MSTRG.158257.12"; exon_number "2";
chr5	StringTie	exon	176710157	176710364	1000	+	.	gene_id "MSTRG.158257"; transcript_id "MSTRG.158257.12"; exon_number "3";
chr5	StringTie	exon	176711492	176711605	1000	+	.	gene_id "MSTRG.158257"; transcript_id "MSTRG.158257.12"; exon_number "4";
chr5	StringTie	exon	176713405	176713443	1000	+	.	gene_id "MSTRG.158257"; transcript_id "MSTRG.158257.12"; exon_number "5";
chr5	StringTie	exon	176715490	176715552	1000	+	.	gene_id "MSTRG.158257"; transcript_id "MSTRG.158257.12"; exon_number "6";
chr5	StringTie	exon	176716371	176716486	1000	+	.	gene_id "MSTRG.158257"; transcript_id "MSTRG.158257.12"; exon_number "7";
chr5	StringTie	exon	176716834	176716951	1000	+	.	gene_id "MSTRG.158257"; transcript_id "MSTRG.158257.12"; exon_number "8";
chr5	StringTie	exon	176720743	176721374	1000	+	.	gene_id "MSTRG.158257"; transcript_id "MSTRG.158257.12"; exon_number "9";
chr5	StringTie	transcript	176703076	176721398	1000	+	.	gene_id "MSTRG.158257"; transcript_id "MSTRG.158257.13";
chr5	StringTie	exon	176703076	176703501	1000	+	.	gene_id "MSTRG.158257"; transcript_id "MSTRG.158257.13"; exon_number "1";
chr5	StringTie	exon	176710157	176710364	1000	+	.	gene_id "MSTRG.158257"; transcript_id "MSTRG.158257.13"; exon_number "2";
chr5	StringTie	exon	176711492	176711605	1000	+	.	gene_id "MSTRG.158257"; transcript_id "MSTRG.158257.13"; exon_number "3";
chr5	StringTie	exon	176713405	176713443	1000	+	.	gene_id "MSTRG.158257"; transcript_id "MSTRG.158257.13"; exon_number "4";
chr5	StringTie	exon	176715490	176716548	1000	+	.	gene_id "MSTRG.158257"; transcript_id "MSTRG.158257.13"; exon_number "5";
chr5	StringTie	exon	176716834	176716951	1000	+	.	gene_id "MSTRG.158257"; transcript_id "MSTRG.158257.13"; exon_number "6";
chr5	StringTie	exon	176720743	176721398	1000	+	.	gene_id "MSTRG.158257"; transcript_id "MSTRG.158257.13"; exon_number "7";
chr5	StringTie	transcript	176703076	176721337	1000	+	.	gene_id "MSTRG.158257"; transcript_id "MSTRG.158257.14";
chr5	StringTie	exon	176703076	176703501	1000	+	.	gene_id "MSTRG.158257"; transcript_id "MSTRG.158257.14"; exon_number "1";
chr5	StringTie	exon	176709454	176709579	1000	+	.	gene_id "MSTRG.158257"; transcript_id "MSTRG.158257.14"; exon_number "2";
chr5	StringTie	exon	176710305	176710364	1000	+	.	gene_id "MSTRG.158257"; transcript_id "MSTRG.158257.14"; exon_number "3";
chr5	StringTie	exon	176713405	176713443	1000	+	.	gene_id "MSTRG.158257"; transcript_id "MSTRG.158257.14"; exon_number "4";
chr5	StringTie	exon	176715490	176716486	1000	+	.	gene_id "MSTRG.158257"; transcript_id "MSTRG.158257.14"; exon_number "5";
chr5	StringTie	exon	176716834	176716951	1000	+	.	gene_id "MSTRG.158257"; transcript_id "MSTRG.158257.14"; exon_number "6";
chr5	StringTie	exon	176720743	176721337	1000	+	.	gene_id "MSTRG.158257"; transcript_id "MSTRG.158257.14"; exon_number "7";
chr5	StringTie	transcript	176715450	176721448	1000	+	.	gene_id "MSTRG.158257"; transcript_id "MSTRG.158257.15";
chr5	StringTie	exon	176715450	176715552	1000	+	.	gene_id "MSTRG.158257"; transcript_id "MSTRG.158257.15"; exon_number "1";
chr5	StringTie	exon	176716207	176716486	1000	+	.	gene_id "MSTRG.158257"; transcript_id "MSTRG.158257.15"; exon_number "2";
chr5	StringTie	exon	176716834	176716951	1000	+	.	gene_id "MSTRG.158257"; transcript_id "MSTRG.158257.15"; exon_number "3";
chr5	StringTie	exon	176720743	176721448	1000	+	.	gene_id "MSTRG.158257"; transcript_id "MSTRG.158257.15"; exon_number "4";
chr5	StringTie	transcript	176698125	176711281	1000	+	.	gene_id "MSTRG.158257"; transcript_id "MSTRG.158257.2";
chr5	StringTie	exon	176698125	176698254	1000	+	.	gene_id "MSTRG.158257"; transcript_id "MSTRG.158257.2"; exon_number "1";
chr5	StringTie	exon	176703366	176703501	1000	+	.	gene_id "MSTRG.158257"; transcript_id "MSTRG.158257.2"; exon_number "2";
chr5	StringTie	exon	176704098	176704148	1000	+	.	gene_id "MSTRG.158257"; transcript_id "MSTRG.158257.2"; exon_number "3";
chr5	StringTie	exon	176709454	176709579	1000	+	.	gene_id "MSTRG.158257"; transcript_id "MSTRG.158257.2"; exon_number "4";
chr5	StringTie	exon	176710157	176711281	1000	+	.	gene_id "MSTRG.158257"; transcript_id "MSTRG.158257.2"; exon_number "5";
chr5	StringTie	transcript	176698140	176721730	1000	+	.	gene_id "MSTRG.158257"; transcript_id "MSTRG.158257.3";
chr5	StringTie	exon	176698140	176698254	1000	+	.	gene_id "MSTRG.158257"; transcript_id "MSTRG.158257.3"; exon_number "1";
chr5	StringTie	exon	176703366	176703501	1000	+	.	gene_id "MSTRG.158257"; transcript_id "MSTRG.158257.3"; exon_number "2";
chr5	StringTie	exon	176709454	176709579	1000	+	.	gene_id "MSTRG.158257"; transcript_id "MSTRG.158257.3"; exon_number "3";
chr5	StringTie	exon	176710309	176710364	1000	+	.	gene_id "MSTRG.158257"; transcript_id "MSTRG.158257.3"; exon_number "4";
chr5	StringTie	exon	176711492	176711605	1000	+	.	gene_id "MSTRG.158257"; transcript_id "MSTRG.158257.3"; exon_number "5";
chr5	StringTie	exon	176713405	176713443	1000	+	.	gene_id "MSTRG.158257"; transcript_id "MSTRG.158257.3"; exon_number "6";
chr5	StringTie	exon	176715490	176716486	1000	+	.	gene_id "MSTRG.158257"; transcript_id "MSTRG.158257.3"; exon_number "7";
chr5	StringTie	exon	176716834	176716951	1000	+	.	gene_id "MSTRG.158257"; transcript_id "MSTRG.158257.3"; exon_number "8";
chr5	StringTie	exon	176720743	176721730	1000	+	.	gene_id "MSTRG.158257"; transcript_id "MSTRG.158257.3"; exon_number "9";
chr5	StringTie	transcript	176698150	176713443	1000	+	.	gene_id "MSTRG.158257"; transcript_id "MSTRG.158257.4";
chr5	StringTie	exon	176698150	176698254	1000	+	.	gene_id "MSTRG.158257"; transcript_id "MSTRG.158257.4"; exon_number "1";
chr5	StringTie	exon	176703366	176703501	1000	+	.	gene_id "MSTRG.158257"; transcript_id "MSTRG.158257.4"; exon_number "2";
chr5	StringTie	exon	176710305	176710364	1000	+	.	gene_id "MSTRG.158257"; transcript_id "MSTRG.158257.4"; exon_number "3";
chr5	StringTie	exon	176711492	176711605	1000	+	.	gene_id "MSTRG.158257"; transcript_id "MSTRG.158257.4"; exon_number "4";
chr5	StringTie	exon	176713405	176713443	1000	+	.	gene_id "MSTRG.158257"; transcript_id "MSTRG.158257.4"; exon_number "5";
chr5	StringTie	transcript	176698163	176722054	1000	+	.	gene_id "MSTRG.158257"; transcript_id "MSTRG.158257.5";
chr5	StringTie	exon	176698163	176698254	1000	+	.	gene_id "MSTRG.158257"; transcript_id "MSTRG.158257.5"; exon_number "1";
chr5	StringTie	exon	176703366	176703501	1000	+	.	gene_id "MSTRG.158257"; transcript_id "MSTRG.158257.5"; exon_number "2";
chr5	StringTie	exon	176709454	176709579	1000	+	.	gene_id "MSTRG.158257"; transcript_id "MSTRG.158257.5"; exon_number "3";
chr5	StringTie	exon	176710305	176710364	1000	+	.	gene_id "MSTRG.158257"; transcript_id "MSTRG.158257.5"; exon_number "4";
chr5	StringTie	exon	176711492	176711605	1000	+	.	gene_id "MSTRG.158257"; transcript_id "MSTRG.158257.5"; exon_number "5";
chr5	StringTie	exon	176713405	176713443	1000	+	.	gene_id "MSTRG.158257"; transcript_id "MSTRG.158257.5"; exon_number "6";
chr5	StringTie	exon	176715490	176716486	1000	+	.	gene_id "MSTRG.158257"; transcript_id "MSTRG.158257.5"; exon_number "7";
chr5	StringTie	exon	176716834	176716951	1000	+	.	gene_id "MSTRG.158257"; transcript_id "MSTRG.158257.5"; exon_number "8";
chr5	StringTie	exon	176720743	176722054	1000	+	.	gene_id "MSTRG.158257"; transcript_id "MSTRG.158257.5"; exon_number "9";
chr5	StringTie	transcript	176702974	176722614	1000	+	.	gene_id "MSTRG.158257"; transcript_id "MSTRG.158257.6";
chr5	StringTie	exon	176702974	176703501	1000	+	.	gene_id "MSTRG.158257"; transcript_id "MSTRG.158257.6"; exon_number "1";
chr5	StringTie	exon	176709454	176709579	1000	+	.	gene_id "MSTRG.158257"; transcript_id "MSTRG.158257.6"; exon_number "2";
chr5	StringTie	exon	176710157	176710364	1000	+	.	gene_id "MSTRG.158257"; transcript_id "MSTRG.158257.6"; exon_number "3";
chr5	StringTie	exon	176711492	176711605	1000	+	.	gene_id "MSTRG.158257"; transcript_id "MSTRG.158257.6"; exon_number "4";
chr5	StringTie	exon	176713405	176713443	1000	+	.	gene_id "MSTRG.158257"; transcript_id "MSTRG.158257.6"; exon_number "5";
chr5	StringTie	exon	176715490	176716486	1000	+	.	gene_id "MSTRG.158257"; transcript_id "MSTRG.158257.6"; exon_number "6";
chr5	StringTie	exon	176716834	176716951	1000	+	.	gene_id "MSTRG.158257"; transcript_id "MSTRG.158257.6"; exon_number "7";
chr5	StringTie	exon	176720743	176722614	1000	+	.	gene_id "MSTRG.158257"; transcript_id "MSTRG.158257.6"; exon_number "8";
chr5	StringTie	transcript	176702974	176721348	1000	+	.	gene_id "MSTRG.158257"; transcript_id "MSTRG.158257.7";
chr5	StringTie	exon	176702974	176703501	1000	+	.	gene_id "MSTRG.158257"; transcript_id "MSTRG.158257.7"; exon_number "1";
chr5	StringTie	exon	176704095	176704148	1000	+	.	gene_id "MSTRG.158257"; transcript_id "MSTRG.158257.7"; exon_number "2";
chr5	StringTie	exon	176709454	176709579	1000	+	.	gene_id "MSTRG.158257"; transcript_id "MSTRG.158257.7"; exon_number "3";
chr5	StringTie	exon	176710309	176710364	1000	+	.	gene_id "MSTRG.158257"; transcript_id "MSTRG.158257.7"; exon_number "4";
chr5	StringTie	exon	176711492	176711605	1000	+	.	gene_id "MSTRG.158257"; transcript_id "MSTRG.158257.7"; exon_number "5";
chr5	StringTie	exon	176713405	176713443	1000	+	.	gene_id "MSTRG.158257"; transcript_id "MSTRG.158257.7"; exon_number "6";
chr5	StringTie	exon	176715490	176716486	1000	+	.	gene_id "MSTRG.158257"; transcript_id "MSTRG.158257.7"; exon_number "7";
chr5	StringTie	exon	176716834	176716951	1000	+	.	gene_id "MSTRG.158257"; transcript_id "MSTRG.158257.7"; exon_number "8";
chr5	StringTie	exon	176720743	176721348	1000	+	.	gene_id "MSTRG.158257"; transcript_id "MSTRG.158257.7"; exon_number "9";
chr5	StringTie	transcript	176702974	176721348	1000	+	.	gene_id "MSTRG.158257"; transcript_id "MSTRG.158257.8";
chr5	StringTie	exon	176702974	176703501	1000	+	.	gene_id "MSTRG.158257"; transcript_id "MSTRG.158257.8"; exon_number "1";
chr5	StringTie	exon	176704098	176704148	1000	+	.	gene_id "MSTRG.158257"; transcript_id "MSTRG.158257.8"; exon_number "2";
chr5	StringTie	exon	176710305	176710364	1000	+	.	gene_id "MSTRG.158257"; transcript_id "MSTRG.158257.8"; exon_number "3";
chr5	StringTie	exon	176711492	176711605	1000	+	.	gene_id "MSTRG.158257"; transcript_id "MSTRG.158257.8"; exon_number "4";
chr5	StringTie	exon	176713405	176713443	1000	+	.	gene_id "MSTRG.158257"; transcript_id "MSTRG.158257.8"; exon_number "5";
chr5	StringTie	exon	176715490	176715552	1000	+	.	gene_id "MSTRG.158257"; transcript_id "MSTRG.158257.8"; exon_number "6";
chr5	StringTie	exon	176716382	176716486	1000	+	.	gene_id "MSTRG.158257"; transcript_id "MSTRG.158257.8"; exon_number "7";
chr5	StringTie	exon	176716834	176716951	1000	+	.	gene_id "MSTRG.158257"; transcript_id "MSTRG.158257.8"; exon_number "8";
chr5	StringTie	exon	176720743	176721348	1000	+	.	gene_id "MSTRG.158257"; transcript_id "MSTRG.158257.8"; exon_number "9";
chr5	StringTie	transcript	176702974	176721390	1000	+	.	gene_id "MSTRG.158257"; transcript_id "MSTRG.158257.9";
chr5	StringTie	exon	176702974	176703501	1000	+	.	gene_id "MSTRG.158257"; transcript_id "MSTRG.158257.9"; exon_number "1";
chr5	StringTie	exon	176704095	176704148	1000	+	.	gene_id "MSTRG.158257"; transcript_id "MSTRG.158257.9"; exon_number "2";
chr5	StringTie	exon	176709454	176709579	1000	+	.	gene_id "MSTRG.158257"; transcript_id "MSTRG.158257.9"; exon_number "3";
chr5	StringTie	exon	176710305	176710364	1000	+	.	gene_id "MSTRG.158257"; transcript_id "MSTRG.158257.9"; exon_number "4";
chr5	StringTie	exon	176711492	176711605	1000	+	.	gene_id "MSTRG.158257"; transcript_id "MSTRG.158257.9"; exon_number "5";
chr5	StringTie	exon	176713405	176713443	1000	+	.	gene_id "MSTRG.158257"; transcript_id "MSTRG.158257.9"; exon_number "6";
chr5	StringTie	exon	176715490	176715552	1000	+	.	gene_id "MSTRG.158257"; transcript_id "MSTRG.158257.9"; exon_number "7";
chr5	StringTie	exon	176716371	176716486	1000	+	.	gene_id "MSTRG.158257"; transcript_id "MSTRG.158257.9"; exon_number "8";
chr5	StringTie	exon	176716834	176716951	1000	+	.	gene_id "MSTRG.158257"; transcript_id "MSTRG.158257.9"; exon_number "9";
chr5	StringTie	exon	176720743	176721390	1000	+	.	gene_id "MSTRG.158257"; transcript_id "MSTRG.158257.9"; exon_number "10";
chr5	StringTie	transcript	176707356	176726243	1000	-	.	gene_id "MSTRG.158258"; transcript_id "ENST00000507236"; gene_name "RP11-375B1.1"; ref_gene_id "ENSG00000248484";
chr5	StringTie	exon	176707356	176707714	1000	-	.	gene_id "MSTRG.158258"; transcript_id "ENST00000507236"; exon_number "1"; gene_name "RP11-375B1.1"; ref_gene_id "ENSG00000248484";
chr5	StringTie	exon	176726025	176726243	1000	-	.	gene_id "MSTRG.158258"; transcript_id "ENST00000507236"; exon_number "2"; gene_name "RP11-375B1.1"; ref_gene_id "ENSG00000248484";
chr5	StringTie	transcript	176718187	176718620	1000	-	.	gene_id "MSTRG.158259"; transcript_id "MSTRG.158259.1";
chr5	StringTie	exon	176718187	176718329	1000	-	.	gene_id "MSTRG.158259"; transcript_id "MSTRG.158259.1"; exon_number "1";
chr5	StringTie	exon	176718525	176718620	1000	-	.	gene_id "MSTRG.158259"; transcript_id "MSTRG.158259.1"; exon_number "2";
chr1	StringTie	transcript	220707649	220708039	1000	-	.	gene_id "MSTRG.15826"; transcript_id "MSTRG.15826.1";
chr1	StringTie	exon	220707649	220707784	1000	-	.	gene_id "MSTRG.15826"; transcript_id "MSTRG.15826.1"; exon_number "1";
chr1	StringTie	exon	220707886	220708039	1000	-	.	gene_id "MSTRG.15826"; transcript_id "MSTRG.15826.1"; exon_number "2";
chr5	StringTie	transcript	176722951	176723590	1000	.	.	gene_id "MSTRG.158260"; transcript_id "MSTRG.158260.1";
chr5	StringTie	exon	176722951	176723590	1000	.	.	gene_id "MSTRG.158260"; transcript_id "MSTRG.158260.1"; exon_number "1";
chr5	StringTie	transcript	176724585	176736086	1000	+	.	gene_id "MSTRG.158261"; transcript_id "MSTRG.158261.1";
chr5	StringTie	exon	176724585	176724891	1000	+	.	gene_id "MSTRG.158261"; transcript_id "MSTRG.158261.1"; exon_number "1";
chr5	StringTie	exon	176730845	176731069	1000	+	.	gene_id "MSTRG.158261"; transcript_id "MSTRG.158261.1"; exon_number "2";
chr5	StringTie	exon	176732049	176736086	1000	+	.	gene_id "MSTRG.158261"; transcript_id "MSTRG.158261.1"; exon_number "3";
chr5	StringTie	transcript	176724680	176735524	1000	+	.	gene_id "MSTRG.158261"; transcript_id "MSTRG.158261.2";
chr5	StringTie	exon	176724680	176724891	1000	+	.	gene_id "MSTRG.158261"; transcript_id "MSTRG.158261.2"; exon_number "1";
chr5	StringTie	exon	176730845	176730995	1000	+	.	gene_id "MSTRG.158261"; transcript_id "MSTRG.158261.2"; exon_number "2";
chr5	StringTie	exon	176732049	176735524	1000	+	.	gene_id "MSTRG.158261"; transcript_id "MSTRG.158261.2"; exon_number "3";
chr5	StringTie	transcript	176724688	176726019	1000	+	.	gene_id "MSTRG.158261"; transcript_id "MSTRG.158261.3";
chr5	StringTie	exon	176724688	176724891	1000	+	.	gene_id "MSTRG.158261"; transcript_id "MSTRG.158261.3"; exon_number "1";
chr5	StringTie	exon	176725459	176726019	1000	+	.	gene_id "MSTRG.158261"; transcript_id "MSTRG.158261.3"; exon_number "2";
chr5	StringTie	transcript	176724688	176725071	1000	+	.	gene_id "MSTRG.158261"; transcript_id "MSTRG.158261.4";
chr5	StringTie	exon	176724688	176724891	1000	+	.	gene_id "MSTRG.158261"; transcript_id "MSTRG.158261.4"; exon_number "1";
chr5	StringTie	exon	176724984	176725071	1000	+	.	gene_id "MSTRG.158261"; transcript_id "MSTRG.158261.4"; exon_number "2";
chr5	StringTie	transcript	176726942	176739458	1000	-	.	gene_id "MSTRG.158262"; transcript_id "ENST00000512245"; gene_name "RP11-375B1.2"; ref_gene_id "ENSG00000251446";
chr5	StringTie	exon	176726942	176727075	1000	-	.	gene_id "MSTRG.158262"; transcript_id "ENST00000512245"; exon_number "1"; gene_name "RP11-375B1.2"; ref_gene_id "ENSG00000251446";
chr5	StringTie	exon	176728452	176728734	1000	-	.	gene_id "MSTRG.158262"; transcript_id "ENST00000512245"; exon_number "2"; gene_name "RP11-375B1.2"; ref_gene_id "ENSG00000251446";
chr5	StringTie	exon	176729000	176729072	1000	-	.	gene_id "MSTRG.158262"; transcript_id "ENST00000512245"; exon_number "3"; gene_name "RP11-375B1.2"; ref_gene_id "ENSG00000251446";
chr5	StringTie	exon	176739396	176739458	1000	-	.	gene_id "MSTRG.158262"; transcript_id "ENST00000512245"; exon_number "4"; gene_name "RP11-375B1.2"; ref_gene_id "ENSG00000251446";
chr5	StringTie	transcript	176732012	176739494	1000	-	.	gene_id "MSTRG.158262"; transcript_id "MSTRG.158262.2";
chr5	StringTie	exon	176732012	176738106	1000	-	.	gene_id "MSTRG.158262"; transcript_id "MSTRG.158262.2"; exon_number "1";
chr5	StringTie	exon	176739396	176739494	1000	-	.	gene_id "MSTRG.158262"; transcript_id "MSTRG.158262.2"; exon_number "2";
chr5	StringTie	transcript	176732038	176739496	1000	-	.	gene_id "MSTRG.158262"; transcript_id "MSTRG.158262.3";
chr5	StringTie	exon	176732038	176736817	1000	-	.	gene_id "MSTRG.158262"; transcript_id "MSTRG.158262.3"; exon_number "1";
chr5	StringTie	exon	176738008	176738106	1000	-	.	gene_id "MSTRG.158262"; transcript_id "MSTRG.158262.3"; exon_number "2";
chr5	StringTie	exon	176739396	176739496	1000	-	.	gene_id "MSTRG.158262"; transcript_id "MSTRG.158262.3"; exon_number "3";
chr5	StringTie	transcript	176732052	176733258	1000	-	.	gene_id "MSTRG.158262"; transcript_id "MSTRG.158262.4";
chr5	StringTie	exon	176732052	176732262	1000	-	.	gene_id "MSTRG.158262"; transcript_id "MSTRG.158262.4"; exon_number "1";
chr5	StringTie	exon	176732560	176733258	1000	-	.	gene_id "MSTRG.158262"; transcript_id "MSTRG.158262.4"; exon_number "2";
chr5	StringTie	transcript	176739925	176740130	1000	.	.	gene_id "MSTRG.158263"; transcript_id "MSTRG.158263.1";
chr5	StringTie	exon	176739925	176740130	1000	.	.	gene_id "MSTRG.158263"; transcript_id "MSTRG.158263.1"; exon_number "1";
chr5	StringTie	transcript	176743205	176743871	1000	+	.	gene_id "MSTRG.158264"; transcript_id "ENST00000512115"; gene_name "LINC01574"; ref_gene_id "ENSG00000248859";
chr5	StringTie	exon	176743205	176743442	1000	+	.	gene_id "MSTRG.158264"; transcript_id "ENST00000512115"; exon_number "1"; gene_name "LINC01574"; ref_gene_id "ENSG00000248859";
chr5	StringTie	exon	176743550	176743871	1000	+	.	gene_id "MSTRG.158264"; transcript_id "ENST00000512115"; exon_number "2"; gene_name "LINC01574"; ref_gene_id "ENSG00000248859";
chr5	StringTie	transcript	176743064	176764690	1000	+	.	gene_id "MSTRG.158264"; transcript_id "MSTRG.158264.1";
chr5	StringTie	exon	176743064	176743442	1000	+	.	gene_id "MSTRG.158264"; transcript_id "MSTRG.158264.1"; exon_number "1";
chr5	StringTie	exon	176749039	176764690	1000	+	.	gene_id "MSTRG.158264"; transcript_id "MSTRG.158264.1"; exon_number "2";
chr5	StringTie	transcript	176743091	176745495	1000	+	.	gene_id "MSTRG.158264"; transcript_id "MSTRG.158264.2";
chr5	StringTie	exon	176743091	176743170	1000	+	.	gene_id "MSTRG.158264"; transcript_id "MSTRG.158264.2"; exon_number "1";
chr5	StringTie	exon	176743550	176745495	1000	+	.	gene_id "MSTRG.158264"; transcript_id "MSTRG.158264.2"; exon_number "2";
chr5	StringTie	transcript	176743188	176745544	1000	+	.	gene_id "MSTRG.158264"; transcript_id "MSTRG.158264.3";
chr5	StringTie	exon	176743188	176743392	1000	+	.	gene_id "MSTRG.158264"; transcript_id "MSTRG.158264.3"; exon_number "1";
chr5	StringTie	exon	176743414	176745544	1000	+	.	gene_id "MSTRG.158264"; transcript_id "MSTRG.158264.3"; exon_number "2";
chr5	StringTie	transcript	176743282	176745406	1000	+	.	gene_id "MSTRG.158264"; transcript_id "MSTRG.158264.5";
chr5	StringTie	exon	176743282	176743442	1000	+	.	gene_id "MSTRG.158264"; transcript_id "MSTRG.158264.5"; exon_number "1";
chr5	StringTie	exon	176743550	176743593	1000	+	.	gene_id "MSTRG.158264"; transcript_id "MSTRG.158264.5"; exon_number "2";
chr5	StringTie	exon	176743688	176745406	1000	+	.	gene_id "MSTRG.158264"; transcript_id "MSTRG.158264.5"; exon_number "3";
chr5	StringTie	transcript	176770348	176770631	1000	.	.	gene_id "MSTRG.158265"; transcript_id "MSTRG.158265.1";
chr5	StringTie	exon	176770348	176770631	1000	.	.	gene_id "MSTRG.158265"; transcript_id "MSTRG.158265.1"; exon_number "1";
chr5	StringTie	transcript	176771669	176771891	1000	.	.	gene_id "MSTRG.158266"; transcript_id "MSTRG.158266.1";
chr5	StringTie	exon	176771669	176771891	1000	.	.	gene_id "MSTRG.158266"; transcript_id "MSTRG.158266.1"; exon_number "1";
chr5	StringTie	transcript	176772737	176773502	1000	.	.	gene_id "MSTRG.158267"; transcript_id "MSTRG.158267.1";
chr5	StringTie	exon	176772737	176773502	1000	.	.	gene_id "MSTRG.158267"; transcript_id "MSTRG.158267.1"; exon_number "1";
chr5	StringTie	transcript	176774663	176775020	1000	.	.	gene_id "MSTRG.158268"; transcript_id "MSTRG.158268.1";
chr5	StringTie	exon	176774663	176775020	1000	.	.	gene_id "MSTRG.158268"; transcript_id "MSTRG.158268.1"; exon_number "1";
chr5	StringTie	transcript	176776742	176777147	1000	.	.	gene_id "MSTRG.158269"; transcript_id "MSTRG.158269.1";
chr5	StringTie	exon	176776742	176777147	1000	.	.	gene_id "MSTRG.158269"; transcript_id "MSTRG.158269.1"; exon_number "1";
chr1	StringTie	transcript	220057482	220089853	1000	-	.	gene_id "MSTRG.15827"; transcript_id "ENST00000322067"; gene_name "BPNT1"; ref_gene_id "ENSG00000162813";
chr1	StringTie	exon	220057482	220058992	1000	-	.	gene_id "MSTRG.15827"; transcript_id "ENST00000322067"; exon_number "1"; gene_name "BPNT1"; ref_gene_id "ENSG00000162813";
chr1	StringTie	exon	220059686	220059791	1000	-	.	gene_id "MSTRG.15827"; transcript_id "ENST00000322067"; exon_number "2"; gene_name "BPNT1"; ref_gene_id "ENSG00000162813";
chr1	StringTie	exon	220062757	220062954	1000	-	.	gene_id "MSTRG.15827"; transcript_id "ENST00000322067"; exon_number "3"; gene_name "BPNT1"; ref_gene_id "ENSG00000162813";
chr1	StringTie	exon	220067302	220067393	1000	-	.	gene_id "MSTRG.15827"; transcript_id "ENST00000322067"; exon_number "4"; gene_name "BPNT1"; ref_gene_id "ENSG00000162813";
chr1	StringTie	exon	220069384	220069432	1000	-	.	gene_id "MSTRG.15827"; transcript_id "ENST00000322067"; exon_number "5"; gene_name "BPNT1"; ref_gene_id "ENSG00000162813";
chr1	StringTie	exon	220072850	220072957	1000	-	.	gene_id "MSTRG.15827"; transcript_id "ENST00000322067"; exon_number "6"; gene_name "BPNT1"; ref_gene_id "ENSG00000162813";
chr1	StringTie	exon	220073967	220074071	1000	-	.	gene_id "MSTRG.15827"; transcript_id "ENST00000322067"; exon_number "7"; gene_name "BPNT1"; ref_gene_id "ENSG00000162813";
chr1	StringTie	exon	220079727	220079854	1000	-	.	gene_id "MSTRG.15827"; transcript_id "ENST00000322067"; exon_number "8"; gene_name "BPNT1"; ref_gene_id "ENSG00000162813";
chr1	StringTie	exon	220089686	220089853	1000	-	.	gene_id "MSTRG.15827"; transcript_id "ENST00000322067"; exon_number "9"; gene_name "BPNT1"; ref_gene_id "ENSG00000162813";
chr1	StringTie	transcript	220057731	220089772	1000	-	.	gene_id "MSTRG.15827"; transcript_id "ENST00000354807"; gene_name "BPNT1"; ref_gene_id "ENSG00000162813";
chr1	StringTie	exon	220057731	220057917	1000	-	.	gene_id "MSTRG.15827"; transcript_id "ENST00000354807"; exon_number "1"; gene_name "BPNT1"; ref_gene_id "ENSG00000162813";
chr1	StringTie	exon	220058946	220058992	1000	-	.	gene_id "MSTRG.15827"; transcript_id "ENST00000354807"; exon_number "2"; gene_name "BPNT1"; ref_gene_id "ENSG00000162813";
chr1	StringTie	exon	220059686	220059791	1000	-	.	gene_id "MSTRG.15827"; transcript_id "ENST00000354807"; exon_number "3"; gene_name "BPNT1"; ref_gene_id "ENSG00000162813";
chr1	StringTie	exon	220062757	220062954	1000	-	.	gene_id "MSTRG.15827"; transcript_id "ENST00000354807"; exon_number "4"; gene_name "BPNT1"; ref_gene_id "ENSG00000162813";
chr1	StringTie	exon	220066073	220066117	1000	-	.	gene_id "MSTRG.15827"; transcript_id "ENST00000354807"; exon_number "5"; gene_name "BPNT1"; ref_gene_id "ENSG00000162813";
chr1	StringTie	exon	220067302	220067393	1000	-	.	gene_id "MSTRG.15827"; transcript_id "ENST00000354807"; exon_number "6"; gene_name "BPNT1"; ref_gene_id "ENSG00000162813";
chr1	StringTie	exon	220069384	220069432	1000	-	.	gene_id "MSTRG.15827"; transcript_id "ENST00000354807"; exon_number "7"; gene_name "BPNT1"; ref_gene_id "ENSG00000162813";
chr1	StringTie	exon	220072850	220072957	1000	-	.	gene_id "MSTRG.15827"; transcript_id "ENST00000354807"; exon_number "8"; gene_name "BPNT1"; ref_gene_id "ENSG00000162813";
chr1	StringTie	exon	220073967	220074071	1000	-	.	gene_id "MSTRG.15827"; transcript_id "ENST00000354807"; exon_number "9"; gene_name "BPNT1"; ref_gene_id "ENSG00000162813";
chr1	StringTie	exon	220079727	220079854	1000	-	.	gene_id "MSTRG.15827"; transcript_id "ENST00000354807"; exon_number "10"; gene_name "BPNT1"; ref_gene_id "ENSG00000162813";
chr1	StringTie	exon	220089686	220089772	1000	-	.	gene_id "MSTRG.15827"; transcript_id "ENST00000354807"; exon_number "11"; gene_name "BPNT1"; ref_gene_id "ENSG00000162813";
chr1	StringTie	transcript	219968601	220046658	1000	-	.	gene_id "MSTRG.15827"; transcript_id "ENST00000366923"; gene_name "EPRS"; ref_gene_id "ENSG00000136628";
chr1	StringTie	exon	219968601	219968956	1000	-	.	gene_id "MSTRG.15827"; transcript_id "ENST00000366923"; exon_number "1"; gene_name "EPRS"; ref_gene_id "ENSG00000136628";
chr1	StringTie	exon	219969058	219969122	1000	-	.	gene_id "MSTRG.15827"; transcript_id "ENST00000366923"; exon_number "2"; gene_name "EPRS"; ref_gene_id "ENSG00000136628";
chr1	StringTie	exon	219972069	219972147	1000	-	.	gene_id "MSTRG.15827"; transcript_id "ENST00000366923"; exon_number "3"; gene_name "EPRS"; ref_gene_id "ENSG00000136628";
chr1	StringTie	exon	219973238	219973398	1000	-	.	gene_id "MSTRG.15827"; transcript_id "ENST00000366923"; exon_number "4"; gene_name "EPRS"; ref_gene_id "ENSG00000136628";
chr1	StringTie	exon	219978546	219978719	1000	-	.	gene_id "MSTRG.15827"; transcript_id "ENST00000366923"; exon_number "5"; gene_name "EPRS"; ref_gene_id "ENSG00000136628";
chr1	StringTie	exon	219979418	219979615	1000	-	.	gene_id "MSTRG.15827"; transcript_id "ENST00000366923"; exon_number "6"; gene_name "EPRS"; ref_gene_id "ENSG00000136628";
chr1	StringTie	exon	219980085	219980240	1000	-	.	gene_id "MSTRG.15827"; transcript_id "ENST00000366923"; exon_number "7"; gene_name "EPRS"; ref_gene_id "ENSG00000136628";
chr1	StringTie	exon	219980756	219980857	1000	-	.	gene_id "MSTRG.15827"; transcript_id "ENST00000366923"; exon_number "8"; gene_name "EPRS"; ref_gene_id "ENSG00000136628";
chr1	StringTie	exon	219981378	219981457	1000	-	.	gene_id "MSTRG.15827"; transcript_id "ENST00000366923"; exon_number "9"; gene_name "EPRS"; ref_gene_id "ENSG00000136628";
chr1	StringTie	exon	219982772	219982844	1000	-	.	gene_id "MSTRG.15827"; transcript_id "ENST00000366923"; exon_number "10"; gene_name "EPRS"; ref_gene_id "ENSG00000136628";
chr1	StringTie	exon	219983189	219983398	1000	-	.	gene_id "MSTRG.15827"; transcript_id "ENST00000366923"; exon_number "11"; gene_name "EPRS"; ref_gene_id "ENSG00000136628";
chr1	StringTie	exon	219984206	219984257	1000	-	.	gene_id "MSTRG.15827"; transcript_id "ENST00000366923"; exon_number "12"; gene_name "EPRS"; ref_gene_id "ENSG00000136628";
chr1	StringTie	exon	219987142	219987404	1000	-	.	gene_id "MSTRG.15827"; transcript_id "ENST00000366923"; exon_number "13"; gene_name "EPRS"; ref_gene_id "ENSG00000136628";
chr1	StringTie	exon	219988590	219988823	1000	-	.	gene_id "MSTRG.15827"; transcript_id "ENST00000366923"; exon_number "14"; gene_name "EPRS"; ref_gene_id "ENSG00000136628";
chr1	StringTie	exon	219996983	219997342	1000	-	.	gene_id "MSTRG.15827"; transcript_id "ENST00000366923"; exon_number "15"; gene_name "EPRS"; ref_gene_id "ENSG00000136628";
chr1	StringTie	exon	220001138	220001255	1000	-	.	gene_id "MSTRG.15827"; transcript_id "ENST00000366923"; exon_number "16"; gene_name "EPRS"; ref_gene_id "ENSG00000136628";
chr1	StringTie	exon	220005248	220005360	1000	-	.	gene_id "MSTRG.15827"; transcript_id "ENST00000366923"; exon_number "17"; gene_name "EPRS"; ref_gene_id "ENSG00000136628";
chr1	StringTie	exon	220006106	220006313	1000	-	.	gene_id "MSTRG.15827"; transcript_id "ENST00000366923"; exon_number "18"; gene_name "EPRS"; ref_gene_id "ENSG00000136628";
chr1	StringTie	exon	220007202	220007338	1000	-	.	gene_id "MSTRG.15827"; transcript_id "ENST00000366923"; exon_number "19"; gene_name "EPRS"; ref_gene_id "ENSG00000136628";
chr1	StringTie	exon	220010946	220011056	1000	-	.	gene_id "MSTRG.15827"; transcript_id "ENST00000366923"; exon_number "20"; gene_name "EPRS"; ref_gene_id "ENSG00000136628";
chr1	StringTie	exon	220018449	220018508	1000	-	.	gene_id "MSTRG.15827"; transcript_id "ENST00000366923"; exon_number "21"; gene_name "EPRS"; ref_gene_id "ENSG00000136628";
chr1	StringTie	exon	220018995	220019079	1000	-	.	gene_id "MSTRG.15827"; transcript_id "ENST00000366923"; exon_number "22"; gene_name "EPRS"; ref_gene_id "ENSG00000136628";
chr1	StringTie	exon	220019988	220020221	1000	-	.	gene_id "MSTRG.15827"; transcript_id "ENST00000366923"; exon_number "23"; gene_name "EPRS"; ref_gene_id "ENSG00000136628";
chr1	StringTie	exon	220022347	220022518	1000	-	.	gene_id "MSTRG.15827"; transcript_id "ENST00000366923"; exon_number "24"; gene_name "EPRS"; ref_gene_id "ENSG00000136628";
chr1	StringTie	exon	220024264	220024456	1000	-	.	gene_id "MSTRG.15827"; transcript_id "ENST00000366923"; exon_number "25"; gene_name "EPRS"; ref_gene_id "ENSG00000136628";
chr1	StringTie	exon	220025132	220025258	1000	-	.	gene_id "MSTRG.15827"; transcript_id "ENST00000366923"; exon_number "26"; gene_name "EPRS"; ref_gene_id "ENSG00000136628";
chr1	StringTie	exon	220030386	220030480	1000	-	.	gene_id "MSTRG.15827"; transcript_id "ENST00000366923"; exon_number "27"; gene_name "EPRS"; ref_gene_id "ENSG00000136628";
chr1	StringTie	exon	220032387	220032526	1000	-	.	gene_id "MSTRG.15827"; transcript_id "ENST00000366923"; exon_number "28"; gene_name "EPRS"; ref_gene_id "ENSG00000136628";
chr1	StringTie	exon	220033502	220033658	1000	-	.	gene_id "MSTRG.15827"; transcript_id "ENST00000366923"; exon_number "29"; gene_name "EPRS"; ref_gene_id "ENSG00000136628";
chr1	StringTie	exon	220034914	220035013	1000	-	.	gene_id "MSTRG.15827"; transcript_id "ENST00000366923"; exon_number "30"; gene_name "EPRS"; ref_gene_id "ENSG00000136628";
chr1	StringTie	exon	220040185	220040269	1000	-	.	gene_id "MSTRG.15827"; transcript_id "ENST00000366923"; exon_number "31"; gene_name "EPRS"; ref_gene_id "ENSG00000136628";
chr1	StringTie	exon	220046343	220046658	1000	-	.	gene_id "MSTRG.15827"; transcript_id "ENST00000366923"; exon_number "32"; gene_name "EPRS"; ref_gene_id "ENSG00000136628";
chr1	StringTie	transcript	220057482	220089853	1000	-	.	gene_id "MSTRG.15827"; transcript_id "ENST00000414869"; gene_name "BPNT1"; ref_gene_id "ENSG00000162813";
chr1	StringTie	exon	220057482	220058992	1000	-	.	gene_id "MSTRG.15827"; transcript_id "ENST00000414869"; exon_number "1"; gene_name "BPNT1"; ref_gene_id "ENSG00000162813";
chr1	StringTie	exon	220059686	220059791	1000	-	.	gene_id "MSTRG.15827"; transcript_id "ENST00000414869"; exon_number "2"; gene_name "BPNT1"; ref_gene_id "ENSG00000162813";
chr1	StringTie	exon	220062757	220062954	1000	-	.	gene_id "MSTRG.15827"; transcript_id "ENST00000414869"; exon_number "3"; gene_name "BPNT1"; ref_gene_id "ENSG00000162813";
chr1	StringTie	exon	220067302	220067393	1000	-	.	gene_id "MSTRG.15827"; transcript_id "ENST00000414869"; exon_number "4"; gene_name "BPNT1"; ref_gene_id "ENSG00000162813";
chr1	StringTie	exon	220069384	220069432	1000	-	.	gene_id "MSTRG.15827"; transcript_id "ENST00000414869"; exon_number "5"; gene_name "BPNT1"; ref_gene_id "ENSG00000162813";
chr1	StringTie	exon	220073967	220074071	1000	-	.	gene_id "MSTRG.15827"; transcript_id "ENST00000414869"; exon_number "6"; gene_name "BPNT1"; ref_gene_id "ENSG00000162813";
chr1	StringTie	exon	220079727	220079854	1000	-	.	gene_id "MSTRG.15827"; transcript_id "ENST00000414869"; exon_number "7"; gene_name "BPNT1"; ref_gene_id "ENSG00000162813";
chr1	StringTie	exon	220089686	220089853	1000	-	.	gene_id "MSTRG.15827"; transcript_id "ENST00000414869"; exon_number "8"; gene_name "BPNT1"; ref_gene_id "ENSG00000162813";
chr1	StringTie	transcript	220062811	220089769	1000	-	.	gene_id "MSTRG.15827"; transcript_id "ENST00000463953"; gene_name "BPNT1"; ref_gene_id "ENSG00000162813";
chr1	StringTie	exon	220062811	220062954	1000	-	.	gene_id "MSTRG.15827"; transcript_id "ENST00000463953"; exon_number "1"; gene_name "BPNT1"; ref_gene_id "ENSG00000162813";
chr1	StringTie	exon	220067302	220067393	1000	-	.	gene_id "MSTRG.15827"; transcript_id "ENST00000463953"; exon_number "2"; gene_name "BPNT1"; ref_gene_id "ENSG00000162813";
chr1	StringTie	exon	220069384	220069432	1000	-	.	gene_id "MSTRG.15827"; transcript_id "ENST00000463953"; exon_number "3"; gene_name "BPNT1"; ref_gene_id "ENSG00000162813";
chr1	StringTie	exon	220073967	220074071	1000	-	.	gene_id "MSTRG.15827"; transcript_id "ENST00000463953"; exon_number "4"; gene_name "BPNT1"; ref_gene_id "ENSG00000162813";
chr1	StringTie	exon	220079727	220079854	1000	-	.	gene_id "MSTRG.15827"; transcript_id "ENST00000463953"; exon_number "5"; gene_name "BPNT1"; ref_gene_id "ENSG00000162813";
chr1	StringTie	exon	220089644	220089769	1000	-	.	gene_id "MSTRG.15827"; transcript_id "ENST00000463953"; exon_number "6"; gene_name "BPNT1"; ref_gene_id "ENSG00000162813";
chr1	StringTie	transcript	219997176	220007365	1000	-	.	gene_id "MSTRG.15827"; transcript_id "ENST00000464052"; gene_name "EPRS"; ref_gene_id "ENSG00000136628";
chr1	StringTie	exon	219997176	219997342	1000	-	.	gene_id "MSTRG.15827"; transcript_id "ENST00000464052"; exon_number "1"; gene_name "EPRS"; ref_gene_id "ENSG00000136628";
chr1	StringTie	exon	220001138	220001255	1000	-	.	gene_id "MSTRG.15827"; transcript_id "ENST00000464052"; exon_number "2"; gene_name "EPRS"; ref_gene_id "ENSG00000136628";
chr1	StringTie	exon	220005248	220005360	1000	-	.	gene_id "MSTRG.15827"; transcript_id "ENST00000464052"; exon_number "3"; gene_name "EPRS"; ref_gene_id "ENSG00000136628";
chr1	StringTie	exon	220006106	220006313	1000	-	.	gene_id "MSTRG.15827"; transcript_id "ENST00000464052"; exon_number "4"; gene_name "EPRS"; ref_gene_id "ENSG00000136628";
chr1	StringTie	exon	220007202	220007365	1000	-	.	gene_id "MSTRG.15827"; transcript_id "ENST00000464052"; exon_number "5"; gene_name "EPRS"; ref_gene_id "ENSG00000136628";
chr1	StringTie	transcript	219968689	219969247	1000	-	.	gene_id "MSTRG.15827"; transcript_id "ENST00000468487"; gene_name "EPRS"; ref_gene_id "ENSG00000136628";
chr1	StringTie	exon	219968689	219968956	1000	-	.	gene_id "MSTRG.15827"; transcript_id "ENST00000468487"; exon_number "1"; gene_name "EPRS"; ref_gene_id "ENSG00000136628";
chr1	StringTie	exon	219969058	219969247	1000	-	.	gene_id "MSTRG.15827"; transcript_id "ENST00000468487"; exon_number "2"; gene_name "EPRS"; ref_gene_id "ENSG00000136628";
chr1	StringTie	transcript	220057484	220090462	1000	-	.	gene_id "MSTRG.15827"; transcript_id "ENST00000469520"; gene_name "BPNT1"; ref_gene_id "ENSG00000162813";
chr1	StringTie	exon	220057484	220058992	1000	-	.	gene_id "MSTRG.15827"; transcript_id "ENST00000469520"; exon_number "1"; gene_name "BPNT1"; ref_gene_id "ENSG00000162813";
chr1	StringTie	exon	220059686	220059791	1000	-	.	gene_id "MSTRG.15827"; transcript_id "ENST00000469520"; exon_number "2"; gene_name "BPNT1"; ref_gene_id "ENSG00000162813";
chr1	StringTie	exon	220062757	220062954	1000	-	.	gene_id "MSTRG.15827"; transcript_id "ENST00000469520"; exon_number "3"; gene_name "BPNT1"; ref_gene_id "ENSG00000162813";
chr1	StringTie	exon	220067302	220067393	1000	-	.	gene_id "MSTRG.15827"; transcript_id "ENST00000469520"; exon_number "4"; gene_name "BPNT1"; ref_gene_id "ENSG00000162813";
chr1	StringTie	exon	220069384	220069432	1000	-	.	gene_id "MSTRG.15827"; transcript_id "ENST00000469520"; exon_number "5"; gene_name "BPNT1"; ref_gene_id "ENSG00000162813";
chr1	StringTie	exon	220072850	220072957	1000	-	.	gene_id "MSTRG.15827"; transcript_id "ENST00000469520"; exon_number "6"; gene_name "BPNT1"; ref_gene_id "ENSG00000162813";
chr1	StringTie	exon	220073967	220074071	1000	-	.	gene_id "MSTRG.15827"; transcript_id "ENST00000469520"; exon_number "7"; gene_name "BPNT1"; ref_gene_id "ENSG00000162813";
chr1	StringTie	exon	220079727	220079854	1000	-	.	gene_id "MSTRG.15827"; transcript_id "ENST00000469520"; exon_number "8"; gene_name "BPNT1"; ref_gene_id "ENSG00000162813";
chr1	StringTie	exon	220089686	220089951	1000	-	.	gene_id "MSTRG.15827"; transcript_id "ENST00000469520"; exon_number "9"; gene_name "BPNT1"; ref_gene_id "ENSG00000162813";
chr1	StringTie	exon	220090287	220090462	1000	-	.	gene_id "MSTRG.15827"; transcript_id "ENST00000469520"; exon_number "10"; gene_name "BPNT1"; ref_gene_id "ENSG00000162813";
chr1	StringTie	transcript	220001201	220046530	1000	-	.	gene_id "MSTRG.15827"; transcript_id "ENST00000477030"; gene_name "EPRS"; ref_gene_id "ENSG00000136628";
chr1	StringTie	exon	220001201	220001255	1000	-	.	gene_id "MSTRG.15827"; transcript_id "ENST00000477030"; exon_number "1"; gene_name "EPRS"; ref_gene_id "ENSG00000136628";
chr1	StringTie	exon	220005248	220005360	1000	-	.	gene_id "MSTRG.15827"; transcript_id "ENST00000477030"; exon_number "2"; gene_name "EPRS"; ref_gene_id "ENSG00000136628";
chr1	StringTie	exon	220010946	220011056	1000	-	.	gene_id "MSTRG.15827"; transcript_id "ENST00000477030"; exon_number "3"; gene_name "EPRS"; ref_gene_id "ENSG00000136628";
chr1	StringTie	exon	220018995	220019079	1000	-	.	gene_id "MSTRG.15827"; transcript_id "ENST00000477030"; exon_number "4"; gene_name "EPRS"; ref_gene_id "ENSG00000136628";
chr1	StringTie	exon	220022347	220022518	1000	-	.	gene_id "MSTRG.15827"; transcript_id "ENST00000477030"; exon_number "5"; gene_name "EPRS"; ref_gene_id "ENSG00000136628";
chr1	StringTie	exon	220024264	220024456	1000	-	.	gene_id "MSTRG.15827"; transcript_id "ENST00000477030"; exon_number "6"; gene_name "EPRS"; ref_gene_id "ENSG00000136628";
chr1	StringTie	exon	220025132	220025258	1000	-	.	gene_id "MSTRG.15827"; transcript_id "ENST00000477030"; exon_number "7"; gene_name "EPRS"; ref_gene_id "ENSG00000136628";
chr1	StringTie	exon	220032387	220032526	1000	-	.	gene_id "MSTRG.15827"; transcript_id "ENST00000477030"; exon_number "8"; gene_name "EPRS"; ref_gene_id "ENSG00000136628";
chr1	StringTie	exon	220033502	220033658	1000	-	.	gene_id "MSTRG.15827"; transcript_id "ENST00000477030"; exon_number "9"; gene_name "EPRS"; ref_gene_id "ENSG00000136628";
chr1	StringTie	exon	220034914	220035013	1000	-	.	gene_id "MSTRG.15827"; transcript_id "ENST00000477030"; exon_number "10"; gene_name "EPRS"; ref_gene_id "ENSG00000136628";
chr1	StringTie	exon	220040185	220040269	1000	-	.	gene_id "MSTRG.15827"; transcript_id "ENST00000477030"; exon_number "11"; gene_name "EPRS"; ref_gene_id "ENSG00000136628";
chr1	StringTie	exon	220046343	220046530	1000	-	.	gene_id "MSTRG.15827"; transcript_id "ENST00000477030"; exon_number "12"; gene_name "EPRS"; ref_gene_id "ENSG00000136628";
chr1	StringTie	transcript	220062916	220089833	1000	-	.	gene_id "MSTRG.15827"; transcript_id "ENST00000480959"; gene_name "BPNT1"; ref_gene_id "ENSG00000162813";
chr1	StringTie	exon	220062916	220062954	1000	-	.	gene_id "MSTRG.15827"; transcript_id "ENST00000480959"; exon_number "1"; gene_name "BPNT1"; ref_gene_id "ENSG00000162813";
chr1	StringTie	exon	220067302	220067393	1000	-	.	gene_id "MSTRG.15827"; transcript_id "ENST00000480959"; exon_number "2"; gene_name "BPNT1"; ref_gene_id "ENSG00000162813";
chr1	StringTie	exon	220069384	220069432	1000	-	.	gene_id "MSTRG.15827"; transcript_id "ENST00000480959"; exon_number "3"; gene_name "BPNT1"; ref_gene_id "ENSG00000162813";
chr1	StringTie	exon	220072850	220072957	1000	-	.	gene_id "MSTRG.15827"; transcript_id "ENST00000480959"; exon_number "4"; gene_name "BPNT1"; ref_gene_id "ENSG00000162813";
chr1	StringTie	exon	220073967	220074071	1000	-	.	gene_id "MSTRG.15827"; transcript_id "ENST00000480959"; exon_number "5"; gene_name "BPNT1"; ref_gene_id "ENSG00000162813";
chr1	StringTie	exon	220089644	220089833	1000	-	.	gene_id "MSTRG.15827"; transcript_id "ENST00000480959"; exon_number "6"; gene_name "BPNT1"; ref_gene_id "ENSG00000162813";
chr1	StringTie	transcript	220062799	220089733	1000	-	.	gene_id "MSTRG.15827"; transcript_id "ENST00000482136"; gene_name "BPNT1"; ref_gene_id "ENSG00000162813";
chr1	StringTie	exon	220062799	220062954	1000	-	.	gene_id "MSTRG.15827"; transcript_id "ENST00000482136"; exon_number "1"; gene_name "BPNT1"; ref_gene_id "ENSG00000162813";
chr1	StringTie	exon	220067030	220067125	1000	-	.	gene_id "MSTRG.15827"; transcript_id "ENST00000482136"; exon_number "2"; gene_name "BPNT1"; ref_gene_id "ENSG00000162813";
chr1	StringTie	exon	220067302	220067393	1000	-	.	gene_id "MSTRG.15827"; transcript_id "ENST00000482136"; exon_number "3"; gene_name "BPNT1"; ref_gene_id "ENSG00000162813";
chr1	StringTie	exon	220069384	220069432	1000	-	.	gene_id "MSTRG.15827"; transcript_id "ENST00000482136"; exon_number "4"; gene_name "BPNT1"; ref_gene_id "ENSG00000162813";
chr1	StringTie	exon	220073967	220074071	1000	-	.	gene_id "MSTRG.15827"; transcript_id "ENST00000482136"; exon_number "5"; gene_name "BPNT1"; ref_gene_id "ENSG00000162813";
chr1	StringTie	exon	220089686	220089733	1000	-	.	gene_id "MSTRG.15827"; transcript_id "ENST00000482136"; exon_number "6"; gene_name "BPNT1"; ref_gene_id "ENSG00000162813";
chr1	StringTie	transcript	219982510	219984258	1000	-	.	gene_id "MSTRG.15827"; transcript_id "ENST00000485821"; gene_name "EPRS"; ref_gene_id "ENSG00000136628";
chr1	StringTie	exon	219982510	219982844	1000	-	.	gene_id "MSTRG.15827"; transcript_id "ENST00000485821"; exon_number "1"; gene_name "EPRS"; ref_gene_id "ENSG00000136628";
chr1	StringTie	exon	219983189	219983398	1000	-	.	gene_id "MSTRG.15827"; transcript_id "ENST00000485821"; exon_number "2"; gene_name "EPRS"; ref_gene_id "ENSG00000136628";
chr1	StringTie	exon	219984206	219984258	1000	-	.	gene_id "MSTRG.15827"; transcript_id "ENST00000485821"; exon_number "3"; gene_name "EPRS"; ref_gene_id "ENSG00000136628";
chr1	StringTie	transcript	220067384	220089812	1000	-	.	gene_id "MSTRG.15827"; transcript_id "ENST00000498237"; gene_name "BPNT1"; ref_gene_id "ENSG00000162813";
chr1	StringTie	exon	220067384	220067393	1000	-	.	gene_id "MSTRG.15827"; transcript_id "ENST00000498237"; exon_number "1"; gene_name "BPNT1"; ref_gene_id "ENSG00000162813";
chr1	StringTie	exon	220069384	220069432	1000	-	.	gene_id "MSTRG.15827"; transcript_id "ENST00000498237"; exon_number "2"; gene_name "BPNT1"; ref_gene_id "ENSG00000162813";
chr1	StringTie	exon	220072850	220072957	1000	-	.	gene_id "MSTRG.15827"; transcript_id "ENST00000498237"; exon_number "3"; gene_name "BPNT1"; ref_gene_id "ENSG00000162813";
chr1	StringTie	exon	220073967	220074071	1000	-	.	gene_id "MSTRG.15827"; transcript_id "ENST00000498237"; exon_number "4"; gene_name "BPNT1"; ref_gene_id "ENSG00000162813";
chr1	StringTie	exon	220079727	220079854	1000	-	.	gene_id "MSTRG.15827"; transcript_id "ENST00000498237"; exon_number "5"; gene_name "BPNT1"; ref_gene_id "ENSG00000162813";
chr1	StringTie	exon	220089644	220089812	1000	-	.	gene_id "MSTRG.15827"; transcript_id "ENST00000498237"; exon_number "6"; gene_name "BPNT1"; ref_gene_id "ENSG00000162813";
chr1	StringTie	transcript	220062912	220089827	1000	-	.	gene_id "MSTRG.15827"; transcript_id "ENST00000498791"; gene_name "BPNT1"; ref_gene_id "ENSG00000162813";
chr1	StringTie	exon	220062912	220062954	1000	-	.	gene_id "MSTRG.15827"; transcript_id "ENST00000498791"; exon_number "1"; gene_name "BPNT1"; ref_gene_id "ENSG00000162813";
chr1	StringTie	exon	220067302	220067393	1000	-	.	gene_id "MSTRG.15827"; transcript_id "ENST00000498791"; exon_number "2"; gene_name "BPNT1"; ref_gene_id "ENSG00000162813";
chr1	StringTie	exon	220069384	220069432	1000	-	.	gene_id "MSTRG.15827"; transcript_id "ENST00000498791"; exon_number "3"; gene_name "BPNT1"; ref_gene_id "ENSG00000162813";
chr1	StringTie	exon	220073967	220074071	1000	-	.	gene_id "MSTRG.15827"; transcript_id "ENST00000498791"; exon_number "4"; gene_name "BPNT1"; ref_gene_id "ENSG00000162813";
chr1	StringTie	exon	220079727	220079854	1000	-	.	gene_id "MSTRG.15827"; transcript_id "ENST00000498791"; exon_number "5"; gene_name "BPNT1"; ref_gene_id "ENSG00000162813";
chr1	StringTie	exon	220089686	220089827	1000	-	.	gene_id "MSTRG.15827"; transcript_id "ENST00000498791"; exon_number "6"; gene_name "BPNT1"; ref_gene_id "ENSG00000162813";
chr1	StringTie	transcript	220057482	220089853	1000	-	.	gene_id "MSTRG.15827"; transcript_id "ENST00000544404"; gene_name "BPNT1"; ref_gene_id "ENSG00000162813";
chr1	StringTie	exon	220057482	220058992	1000	-	.	gene_id "MSTRG.15827"; transcript_id "ENST00000544404"; exon_number "1"; gene_name "BPNT1"; ref_gene_id "ENSG00000162813";
chr1	StringTie	exon	220059686	220059791	1000	-	.	gene_id "MSTRG.15827"; transcript_id "ENST00000544404"; exon_number "2"; gene_name "BPNT1"; ref_gene_id "ENSG00000162813";
chr1	StringTie	exon	220062757	220062954	1000	-	.	gene_id "MSTRG.15827"; transcript_id "ENST00000544404"; exon_number "3"; gene_name "BPNT1"; ref_gene_id "ENSG00000162813";
chr1	StringTie	exon	220067302	220067393	1000	-	.	gene_id "MSTRG.15827"; transcript_id "ENST00000544404"; exon_number "4"; gene_name "BPNT1"; ref_gene_id "ENSG00000162813";
chr1	StringTie	exon	220069384	220069432	1000	-	.	gene_id "MSTRG.15827"; transcript_id "ENST00000544404"; exon_number "5"; gene_name "BPNT1"; ref_gene_id "ENSG00000162813";
chr1	StringTie	exon	220072850	220072957	1000	-	.	gene_id "MSTRG.15827"; transcript_id "ENST00000544404"; exon_number "6"; gene_name "BPNT1"; ref_gene_id "ENSG00000162813";
chr1	StringTie	exon	220073967	220074071	1000	-	.	gene_id "MSTRG.15827"; transcript_id "ENST00000544404"; exon_number "7"; gene_name "BPNT1"; ref_gene_id "ENSG00000162813";
chr1	StringTie	exon	220089644	220089853	1000	-	.	gene_id "MSTRG.15827"; transcript_id "ENST00000544404"; exon_number "8"; gene_name "BPNT1"; ref_gene_id "ENSG00000162813";
chr1	StringTie	transcript	220067015	220074067	1000	-	.	gene_id "MSTRG.15827"; transcript_id "ENST00000548668"; gene_name "BPNT1"; ref_gene_id "ENSG00000162813";
chr1	StringTie	exon	220067015	220067393	1000	-	.	gene_id "MSTRG.15827"; transcript_id "ENST00000548668"; exon_number "1"; gene_name "BPNT1"; ref_gene_id "ENSG00000162813";
chr1	StringTie	exon	220069384	220069432	1000	-	.	gene_id "MSTRG.15827"; transcript_id "ENST00000548668"; exon_number "2"; gene_name "BPNT1"; ref_gene_id "ENSG00000162813";
chr1	StringTie	exon	220072850	220072957	1000	-	.	gene_id "MSTRG.15827"; transcript_id "ENST00000548668"; exon_number "3"; gene_name "BPNT1"; ref_gene_id "ENSG00000162813";
chr1	StringTie	exon	220073967	220074067	1000	-	.	gene_id "MSTRG.15827"; transcript_id "ENST00000548668"; exon_number "4"; gene_name "BPNT1"; ref_gene_id "ENSG00000162813";
chr1	StringTie	transcript	219987296	220046451	1000	-	.	gene_id "MSTRG.15827"; transcript_id "ENST00000609181"; gene_name "EPRS"; ref_gene_id "ENSG00000136628";
chr1	StringTie	exon	219987296	219987404	1000	-	.	gene_id "MSTRG.15827"; transcript_id "ENST00000609181"; exon_number "1"; gene_name "EPRS"; ref_gene_id "ENSG00000136628";
chr1	StringTie	exon	219988590	219988823	1000	-	.	gene_id "MSTRG.15827"; transcript_id "ENST00000609181"; exon_number "2"; gene_name "EPRS"; ref_gene_id "ENSG00000136628";
chr1	StringTie	exon	219996983	219997342	1000	-	.	gene_id "MSTRG.15827"; transcript_id "ENST00000609181"; exon_number "3"; gene_name "EPRS"; ref_gene_id "ENSG00000136628";
chr1	StringTie	exon	220001138	220001255	1000	-	.	gene_id "MSTRG.15827"; transcript_id "ENST00000609181"; exon_number "4"; gene_name "EPRS"; ref_gene_id "ENSG00000136628";
chr1	StringTie	exon	220005248	220005360	1000	-	.	gene_id "MSTRG.15827"; transcript_id "ENST00000609181"; exon_number "5"; gene_name "EPRS"; ref_gene_id "ENSG00000136628";
chr1	StringTie	exon	220006106	220006313	1000	-	.	gene_id "MSTRG.15827"; transcript_id "ENST00000609181"; exon_number "6"; gene_name "EPRS"; ref_gene_id "ENSG00000136628";
chr1	StringTie	exon	220007202	220007338	1000	-	.	gene_id "MSTRG.15827"; transcript_id "ENST00000609181"; exon_number "7"; gene_name "EPRS"; ref_gene_id "ENSG00000136628";
chr1	StringTie	exon	220010946	220011056	1000	-	.	gene_id "MSTRG.15827"; transcript_id "ENST00000609181"; exon_number "8"; gene_name "EPRS"; ref_gene_id "ENSG00000136628";
chr1	StringTie	exon	220018126	220018146	1000	-	.	gene_id "MSTRG.15827"; transcript_id "ENST00000609181"; exon_number "9"; gene_name "EPRS"; ref_gene_id "ENSG00000136628";
chr1	StringTie	exon	220018449	220018508	1000	-	.	gene_id "MSTRG.15827"; transcript_id "ENST00000609181"; exon_number "10"; gene_name "EPRS"; ref_gene_id "ENSG00000136628";
chr1	StringTie	exon	220018995	220019079	1000	-	.	gene_id "MSTRG.15827"; transcript_id "ENST00000609181"; exon_number "11"; gene_name "EPRS"; ref_gene_id "ENSG00000136628";
chr1	StringTie	exon	220019988	220020221	1000	-	.	gene_id "MSTRG.15827"; transcript_id "ENST00000609181"; exon_number "12"; gene_name "EPRS"; ref_gene_id "ENSG00000136628";
chr1	StringTie	exon	220022347	220022518	1000	-	.	gene_id "MSTRG.15827"; transcript_id "ENST00000609181"; exon_number "13"; gene_name "EPRS"; ref_gene_id "ENSG00000136628";
chr1	StringTie	exon	220024264	220024456	1000	-	.	gene_id "MSTRG.15827"; transcript_id "ENST00000609181"; exon_number "14"; gene_name "EPRS"; ref_gene_id "ENSG00000136628";
chr1	StringTie	exon	220025132	220025258	1000	-	.	gene_id "MSTRG.15827"; transcript_id "ENST00000609181"; exon_number "15"; gene_name "EPRS"; ref_gene_id "ENSG00000136628";
chr1	StringTie	exon	220030386	220030480	1000	-	.	gene_id "MSTRG.15827"; transcript_id "ENST00000609181"; exon_number "16"; gene_name "EPRS"; ref_gene_id "ENSG00000136628";
chr1	StringTie	exon	220032387	220032526	1000	-	.	gene_id "MSTRG.15827"; transcript_id "ENST00000609181"; exon_number "17"; gene_name "EPRS"; ref_gene_id "ENSG00000136628";
chr1	StringTie	exon	220033502	220033658	1000	-	.	gene_id "MSTRG.15827"; transcript_id "ENST00000609181"; exon_number "18"; gene_name "EPRS"; ref_gene_id "ENSG00000136628";
chr1	StringTie	exon	220034914	220035013	1000	-	.	gene_id "MSTRG.15827"; transcript_id "ENST00000609181"; exon_number "19"; gene_name "EPRS"; ref_gene_id "ENSG00000136628";
chr1	StringTie	exon	220040185	220040269	1000	-	.	gene_id "MSTRG.15827"; transcript_id "ENST00000609181"; exon_number "20"; gene_name "EPRS"; ref_gene_id "ENSG00000136628";
chr1	StringTie	exon	220046343	220046451	1000	-	.	gene_id "MSTRG.15827"; transcript_id "ENST00000609181"; exon_number "21"; gene_name "EPRS"; ref_gene_id "ENSG00000136628";
chr1	StringTie	transcript	219967907	220046748	1000	-	.	gene_id "MSTRG.15827"; transcript_id "MSTRG.15827.1";
chr1	StringTie	exon	219967907	219968956	1000	-	.	gene_id "MSTRG.15827"; transcript_id "MSTRG.15827.1"; exon_number "1";
chr1	StringTie	exon	219969058	219969122	1000	-	.	gene_id "MSTRG.15827"; transcript_id "MSTRG.15827.1"; exon_number "2";
chr1	StringTie	exon	219972069	219972147	1000	-	.	gene_id "MSTRG.15827"; transcript_id "MSTRG.15827.1"; exon_number "3";
chr1	StringTie	exon	219973238	219973398	1000	-	.	gene_id "MSTRG.15827"; transcript_id "MSTRG.15827.1"; exon_number "4";
chr1	StringTie	exon	219978546	219978719	1000	-	.	gene_id "MSTRG.15827"; transcript_id "MSTRG.15827.1"; exon_number "5";
chr1	StringTie	exon	219979418	219979615	1000	-	.	gene_id "MSTRG.15827"; transcript_id "MSTRG.15827.1"; exon_number "6";
chr1	StringTie	exon	219980085	219980240	1000	-	.	gene_id "MSTRG.15827"; transcript_id "MSTRG.15827.1"; exon_number "7";
chr1	StringTie	exon	219980756	219980857	1000	-	.	gene_id "MSTRG.15827"; transcript_id "MSTRG.15827.1"; exon_number "8";
chr1	StringTie	exon	219981378	219981457	1000	-	.	gene_id "MSTRG.15827"; transcript_id "MSTRG.15827.1"; exon_number "9";
chr1	StringTie	exon	219982772	219982844	1000	-	.	gene_id "MSTRG.15827"; transcript_id "MSTRG.15827.1"; exon_number "10";
chr1	StringTie	exon	219983189	219983398	1000	-	.	gene_id "MSTRG.15827"; transcript_id "MSTRG.15827.1"; exon_number "11";
chr1	StringTie	exon	219984206	219984257	1000	-	.	gene_id "MSTRG.15827"; transcript_id "MSTRG.15827.1"; exon_number "12";
chr1	StringTie	exon	219987142	219987404	1000	-	.	gene_id "MSTRG.15827"; transcript_id "MSTRG.15827.1"; exon_number "13";
chr1	StringTie	exon	219988590	219988823	1000	-	.	gene_id "MSTRG.15827"; transcript_id "MSTRG.15827.1"; exon_number "14";
chr1	StringTie	exon	219996983	219997342	1000	-	.	gene_id "MSTRG.15827"; transcript_id "MSTRG.15827.1"; exon_number "15";
chr1	StringTie	exon	220001138	220001255	1000	-	.	gene_id "MSTRG.15827"; transcript_id "MSTRG.15827.1"; exon_number "16";
chr1	StringTie	exon	220005248	220005360	1000	-	.	gene_id "MSTRG.15827"; transcript_id "MSTRG.15827.1"; exon_number "17";
chr1	StringTie	exon	220006106	220006313	1000	-	.	gene_id "MSTRG.15827"; transcript_id "MSTRG.15827.1"; exon_number "18";
chr1	StringTie	exon	220007202	220007338	1000	-	.	gene_id "MSTRG.15827"; transcript_id "MSTRG.15827.1"; exon_number "19";
chr1	StringTie	exon	220010946	220011056	1000	-	.	gene_id "MSTRG.15827"; transcript_id "MSTRG.15827.1"; exon_number "20";
chr1	StringTie	exon	220018126	220018146	1000	-	.	gene_id "MSTRG.15827"; transcript_id "MSTRG.15827.1"; exon_number "21";
chr1	StringTie	exon	220018449	220018508	1000	-	.	gene_id "MSTRG.15827"; transcript_id "MSTRG.15827.1"; exon_number "22";
chr1	StringTie	exon	220018995	220019079	1000	-	.	gene_id "MSTRG.15827"; transcript_id "MSTRG.15827.1"; exon_number "23";
chr1	StringTie	exon	220019988	220020221	1000	-	.	gene_id "MSTRG.15827"; transcript_id "MSTRG.15827.1"; exon_number "24";
chr1	StringTie	exon	220022347	220022518	1000	-	.	gene_id "MSTRG.15827"; transcript_id "MSTRG.15827.1"; exon_number "25";
chr1	StringTie	exon	220024264	220024456	1000	-	.	gene_id "MSTRG.15827"; transcript_id "MSTRG.15827.1"; exon_number "26";
chr1	StringTie	exon	220025132	220025258	1000	-	.	gene_id "MSTRG.15827"; transcript_id "MSTRG.15827.1"; exon_number "27";
chr1	StringTie	exon	220030386	220030480	1000	-	.	gene_id "MSTRG.15827"; transcript_id "MSTRG.15827.1"; exon_number "28";
chr1	StringTie	exon	220032387	220032526	1000	-	.	gene_id "MSTRG.15827"; transcript_id "MSTRG.15827.1"; exon_number "29";
chr1	StringTie	exon	220033502	220033658	1000	-	.	gene_id "MSTRG.15827"; transcript_id "MSTRG.15827.1"; exon_number "30";
chr1	StringTie	exon	220034914	220035013	1000	-	.	gene_id "MSTRG.15827"; transcript_id "MSTRG.15827.1"; exon_number "31";
chr1	StringTie	exon	220040185	220040269	1000	-	.	gene_id "MSTRG.15827"; transcript_id "MSTRG.15827.1"; exon_number "32";
chr1	StringTie	exon	220046343	220046748	1000	-	.	gene_id "MSTRG.15827"; transcript_id "MSTRG.15827.1"; exon_number "33";
chr1	StringTie	transcript	219968312	220046662	1000	-	.	gene_id "MSTRG.15827"; transcript_id "MSTRG.15827.10";
chr1	StringTie	exon	219968312	219968956	1000	-	.	gene_id "MSTRG.15827"; transcript_id "MSTRG.15827.10"; exon_number "1";
chr1	StringTie	exon	219969058	219969122	1000	-	.	gene_id "MSTRG.15827"; transcript_id "MSTRG.15827.10"; exon_number "2";
chr1	StringTie	exon	219972069	219972147	1000	-	.	gene_id "MSTRG.15827"; transcript_id "MSTRG.15827.10"; exon_number "3";
chr1	StringTie	exon	219973238	219973398	1000	-	.	gene_id "MSTRG.15827"; transcript_id "MSTRG.15827.10"; exon_number "4";
chr1	StringTie	exon	219978546	219978719	1000	-	.	gene_id "MSTRG.15827"; transcript_id "MSTRG.15827.10"; exon_number "5";
chr1	StringTie	exon	219979418	219979615	1000	-	.	gene_id "MSTRG.15827"; transcript_id "MSTRG.15827.10"; exon_number "6";
chr1	StringTie	exon	219980085	219980210	1000	-	.	gene_id "MSTRG.15827"; transcript_id "MSTRG.15827.10"; exon_number "7";
chr1	StringTie	exon	219980756	219980857	1000	-	.	gene_id "MSTRG.15827"; transcript_id "MSTRG.15827.10"; exon_number "8";
chr1	StringTie	exon	219981378	219981457	1000	-	.	gene_id "MSTRG.15827"; transcript_id "MSTRG.15827.10"; exon_number "9";
chr1	StringTie	exon	219982772	219982844	1000	-	.	gene_id "MSTRG.15827"; transcript_id "MSTRG.15827.10"; exon_number "10";
chr1	StringTie	exon	219983189	219983398	1000	-	.	gene_id "MSTRG.15827"; transcript_id "MSTRG.15827.10"; exon_number "11";
chr1	StringTie	exon	219984206	219984257	1000	-	.	gene_id "MSTRG.15827"; transcript_id "MSTRG.15827.10"; exon_number "12";
chr1	StringTie	exon	219987142	219987404	1000	-	.	gene_id "MSTRG.15827"; transcript_id "MSTRG.15827.10"; exon_number "13";
chr1	StringTie	exon	219988590	219988823	1000	-	.	gene_id "MSTRG.15827"; transcript_id "MSTRG.15827.10"; exon_number "14";
chr1	StringTie	exon	219996983	219997342	1000	-	.	gene_id "MSTRG.15827"; transcript_id "MSTRG.15827.10"; exon_number "15";
chr1	StringTie	exon	220001138	220001255	1000	-	.	gene_id "MSTRG.15827"; transcript_id "MSTRG.15827.10"; exon_number "16";
chr1	StringTie	exon	220005248	220005360	1000	-	.	gene_id "MSTRG.15827"; transcript_id "MSTRG.15827.10"; exon_number "17";
chr1	StringTie	exon	220006106	220006313	1000	-	.	gene_id "MSTRG.15827"; transcript_id "MSTRG.15827.10"; exon_number "18";
chr1	StringTie	exon	220007202	220007338	1000	-	.	gene_id "MSTRG.15827"; transcript_id "MSTRG.15827.10"; exon_number "19";
chr1	StringTie	exon	220010946	220011056	1000	-	.	gene_id "MSTRG.15827"; transcript_id "MSTRG.15827.10"; exon_number "20";
chr1	StringTie	exon	220018449	220018508	1000	-	.	gene_id "MSTRG.15827"; transcript_id "MSTRG.15827.10"; exon_number "21";
chr1	StringTie	exon	220018995	220019079	1000	-	.	gene_id "MSTRG.15827"; transcript_id "MSTRG.15827.10"; exon_number "22";
chr1	StringTie	exon	220019988	220020221	1000	-	.	gene_id "MSTRG.15827"; transcript_id "MSTRG.15827.10"; exon_number "23";
chr1	StringTie	exon	220022347	220022518	1000	-	.	gene_id "MSTRG.15827"; transcript_id "MSTRG.15827.10"; exon_number "24";
chr1	StringTie	exon	220024264	220024456	1000	-	.	gene_id "MSTRG.15827"; transcript_id "MSTRG.15827.10"; exon_number "25";
chr1	StringTie	exon	220025132	220025258	1000	-	.	gene_id "MSTRG.15827"; transcript_id "MSTRG.15827.10"; exon_number "26";
chr1	StringTie	exon	220030386	220030480	1000	-	.	gene_id "MSTRG.15827"; transcript_id "MSTRG.15827.10"; exon_number "27";
chr1	StringTie	exon	220032387	220032526	1000	-	.	gene_id "MSTRG.15827"; transcript_id "MSTRG.15827.10"; exon_number "28";
chr1	StringTie	exon	220033502	220033658	1000	-	.	gene_id "MSTRG.15827"; transcript_id "MSTRG.15827.10"; exon_number "29";
chr1	StringTie	exon	220034914	220035013	1000	-	.	gene_id "MSTRG.15827"; transcript_id "MSTRG.15827.10"; exon_number "30";
chr1	StringTie	exon	220040185	220040269	1000	-	.	gene_id "MSTRG.15827"; transcript_id "MSTRG.15827.10"; exon_number "31";
chr1	StringTie	exon	220046343	220046662	1000	-	.	gene_id "MSTRG.15827"; transcript_id "MSTRG.15827.10"; exon_number "32";
chr1	StringTie	transcript	219968312	220046541	1000	-	.	gene_id "MSTRG.15827"; transcript_id "MSTRG.15827.11";
chr1	StringTie	exon	219968312	219968956	1000	-	.	gene_id "MSTRG.15827"; transcript_id "MSTRG.15827.11"; exon_number "1";
chr1	StringTie	exon	219969058	219969122	1000	-	.	gene_id "MSTRG.15827"; transcript_id "MSTRG.15827.11"; exon_number "2";
chr1	StringTie	exon	219972069	219972147	1000	-	.	gene_id "MSTRG.15827"; transcript_id "MSTRG.15827.11"; exon_number "3";
chr1	StringTie	exon	219973238	219973398	1000	-	.	gene_id "MSTRG.15827"; transcript_id "MSTRG.15827.11"; exon_number "4";
chr1	StringTie	exon	219978546	219978719	1000	-	.	gene_id "MSTRG.15827"; transcript_id "MSTRG.15827.11"; exon_number "5";
chr1	StringTie	exon	219979418	219979615	1000	-	.	gene_id "MSTRG.15827"; transcript_id "MSTRG.15827.11"; exon_number "6";
chr1	StringTie	exon	219980051	219980240	1000	-	.	gene_id "MSTRG.15827"; transcript_id "MSTRG.15827.11"; exon_number "7";
chr1	StringTie	exon	219980756	219980857	1000	-	.	gene_id "MSTRG.15827"; transcript_id "MSTRG.15827.11"; exon_number "8";
chr1	StringTie	exon	219981378	219981457	1000	-	.	gene_id "MSTRG.15827"; transcript_id "MSTRG.15827.11"; exon_number "9";
chr1	StringTie	exon	219982772	219982844	1000	-	.	gene_id "MSTRG.15827"; transcript_id "MSTRG.15827.11"; exon_number "10";
chr1	StringTie	exon	219983189	219983398	1000	-	.	gene_id "MSTRG.15827"; transcript_id "MSTRG.15827.11"; exon_number "11";
chr1	StringTie	exon	219984206	219984257	1000	-	.	gene_id "MSTRG.15827"; transcript_id "MSTRG.15827.11"; exon_number "12";
chr1	StringTie	exon	219987142	219987404	1000	-	.	gene_id "MSTRG.15827"; transcript_id "MSTRG.15827.11"; exon_number "13";
chr1	StringTie	exon	219988590	219988823	1000	-	.	gene_id "MSTRG.15827"; transcript_id "MSTRG.15827.11"; exon_number "14";
chr1	StringTie	exon	219996983	219997342	1000	-	.	gene_id "MSTRG.15827"; transcript_id "MSTRG.15827.11"; exon_number "15";
chr1	StringTie	exon	220001138	220001255	1000	-	.	gene_id "MSTRG.15827"; transcript_id "MSTRG.15827.11"; exon_number "16";
chr1	StringTie	exon	220005248	220005360	1000	-	.	gene_id "MSTRG.15827"; transcript_id "MSTRG.15827.11"; exon_number "17";
chr1	StringTie	exon	220006106	220006313	1000	-	.	gene_id "MSTRG.15827"; transcript_id "MSTRG.15827.11"; exon_number "18";
chr1	StringTie	exon	220007202	220007338	1000	-	.	gene_id "MSTRG.15827"; transcript_id "MSTRG.15827.11"; exon_number "19";
chr1	StringTie	exon	220010946	220011056	1000	-	.	gene_id "MSTRG.15827"; transcript_id "MSTRG.15827.11"; exon_number "20";
chr1	StringTie	exon	220018126	220018146	1000	-	.	gene_id "MSTRG.15827"; transcript_id "MSTRG.15827.11"; exon_number "21";
chr1	StringTie	exon	220018449	220018508	1000	-	.	gene_id "MSTRG.15827"; transcript_id "MSTRG.15827.11"; exon_number "22";
chr1	StringTie	exon	220018995	220019079	1000	-	.	gene_id "MSTRG.15827"; transcript_id "MSTRG.15827.11"; exon_number "23";
chr1	StringTie	exon	220019988	220020221	1000	-	.	gene_id "MSTRG.15827"; transcript_id "MSTRG.15827.11"; exon_number "24";
chr1	StringTie	exon	220022347	220022518	1000	-	.	gene_id "MSTRG.15827"; transcript_id "MSTRG.15827.11"; exon_number "25";
chr1	StringTie	exon	220024264	220024456	1000	-	.	gene_id "MSTRG.15827"; transcript_id "MSTRG.15827.11"; exon_number "26";
chr1	StringTie	exon	220025132	220025258	1000	-	.	gene_id "MSTRG.15827"; transcript_id "MSTRG.15827.11"; exon_number "27";
chr1	StringTie	exon	220030386	220030480	1000	-	.	gene_id "MSTRG.15827"; transcript_id "MSTRG.15827.11"; exon_number "28";
chr1	StringTie	exon	220032387	220032526	1000	-	.	gene_id "MSTRG.15827"; transcript_id "MSTRG.15827.11"; exon_number "29";
chr1	StringTie	exon	220033502	220033658	1000	-	.	gene_id "MSTRG.15827"; transcript_id "MSTRG.15827.11"; exon_number "30";
chr1	StringTie	exon	220034914	220035013	1000	-	.	gene_id "MSTRG.15827"; transcript_id "MSTRG.15827.11"; exon_number "31";
chr1	StringTie	exon	220040185	220040269	1000	-	.	gene_id "MSTRG.15827"; transcript_id "MSTRG.15827.11"; exon_number "32";
chr1	StringTie	exon	220046343	220046541	1000	-	.	gene_id "MSTRG.15827"; transcript_id "MSTRG.15827.11"; exon_number "33";
chr1	StringTie	transcript	219968312	220046543	1000	-	.	gene_id "MSTRG.15827"; transcript_id "MSTRG.15827.12";
chr1	StringTie	exon	219968312	219968956	1000	-	.	gene_id "MSTRG.15827"; transcript_id "MSTRG.15827.12"; exon_number "1";
chr1	StringTie	exon	219969058	219969122	1000	-	.	gene_id "MSTRG.15827"; transcript_id "MSTRG.15827.12"; exon_number "2";
chr1	StringTie	exon	219972069	219972147	1000	-	.	gene_id "MSTRG.15827"; transcript_id "MSTRG.15827.12"; exon_number "3";
chr1	StringTie	exon	219973238	219973398	1000	-	.	gene_id "MSTRG.15827"; transcript_id "MSTRG.15827.12"; exon_number "4";
chr1	StringTie	exon	219978546	219978719	1000	-	.	gene_id "MSTRG.15827"; transcript_id "MSTRG.15827.12"; exon_number "5";
chr1	StringTie	exon	219979418	219979615	1000	-	.	gene_id "MSTRG.15827"; transcript_id "MSTRG.15827.12"; exon_number "6";
chr1	StringTie	exon	219980085	219980240	1000	-	.	gene_id "MSTRG.15827"; transcript_id "MSTRG.15827.12"; exon_number "7";
chr1	StringTie	exon	219980756	219980857	1000	-	.	gene_id "MSTRG.15827"; transcript_id "MSTRG.15827.12"; exon_number "8";
chr1	StringTie	exon	219981378	219981457	1000	-	.	gene_id "MSTRG.15827"; transcript_id "MSTRG.15827.12"; exon_number "9";
chr1	StringTie	exon	219982772	219982844	1000	-	.	gene_id "MSTRG.15827"; transcript_id "MSTRG.15827.12"; exon_number "10";
chr1	StringTie	exon	219983189	219983398	1000	-	.	gene_id "MSTRG.15827"; transcript_id "MSTRG.15827.12"; exon_number "11";
chr1	StringTie	exon	219984206	219984257	1000	-	.	gene_id "MSTRG.15827"; transcript_id "MSTRG.15827.12"; exon_number "12";
chr1	StringTie	exon	219987142	219987404	1000	-	.	gene_id "MSTRG.15827"; transcript_id "MSTRG.15827.12"; exon_number "13";
chr1	StringTie	exon	219988590	219988823	1000	-	.	gene_id "MSTRG.15827"; transcript_id "MSTRG.15827.12"; exon_number "14";
chr1	StringTie	exon	219996983	219997342	1000	-	.	gene_id "MSTRG.15827"; transcript_id "MSTRG.15827.12"; exon_number "15";
chr1	StringTie	exon	220001138	220001246	1000	-	.	gene_id "MSTRG.15827"; transcript_id "MSTRG.15827.12"; exon_number "16";
chr1	StringTie	exon	220005248	220005360	1000	-	.	gene_id "MSTRG.15827"; transcript_id "MSTRG.15827.12"; exon_number "17";
chr1	StringTie	exon	220006106	220006313	1000	-	.	gene_id "MSTRG.15827"; transcript_id "MSTRG.15827.12"; exon_number "18";
chr1	StringTie	exon	220007202	220007338	1000	-	.	gene_id "MSTRG.15827"; transcript_id "MSTRG.15827.12"; exon_number "19";
chr1	StringTie	exon	220010946	220011056	1000	-	.	gene_id "MSTRG.15827"; transcript_id "MSTRG.15827.12"; exon_number "20";
chr1	StringTie	exon	220018126	220018146	1000	-	.	gene_id "MSTRG.15827"; transcript_id "MSTRG.15827.12"; exon_number "21";
chr1	StringTie	exon	220018449	220018508	1000	-	.	gene_id "MSTRG.15827"; transcript_id "MSTRG.15827.12"; exon_number "22";
chr1	StringTie	exon	220018995	220019079	1000	-	.	gene_id "MSTRG.15827"; transcript_id "MSTRG.15827.12"; exon_number "23";
chr1	StringTie	exon	220020018	220020221	1000	-	.	gene_id "MSTRG.15827"; transcript_id "MSTRG.15827.12"; exon_number "24";
chr1	StringTie	exon	220022347	220022518	1000	-	.	gene_id "MSTRG.15827"; transcript_id "MSTRG.15827.12"; exon_number "25";
chr1	StringTie	exon	220024264	220024456	1000	-	.	gene_id "MSTRG.15827"; transcript_id "MSTRG.15827.12"; exon_number "26";
chr1	StringTie	exon	220025132	220025258	1000	-	.	gene_id "MSTRG.15827"; transcript_id "MSTRG.15827.12"; exon_number "27";
chr1	StringTie	exon	220030386	220030480	1000	-	.	gene_id "MSTRG.15827"; transcript_id "MSTRG.15827.12"; exon_number "28";
chr1	StringTie	exon	220032387	220032526	1000	-	.	gene_id "MSTRG.15827"; transcript_id "MSTRG.15827.12"; exon_number "29";
chr1	StringTie	exon	220033502	220033658	1000	-	.	gene_id "MSTRG.15827"; transcript_id "MSTRG.15827.12"; exon_number "30";
chr1	StringTie	exon	220034914	220035013	1000	-	.	gene_id "MSTRG.15827"; transcript_id "MSTRG.15827.12"; exon_number "31";
chr1	StringTie	exon	220040185	220040269	1000	-	.	gene_id "MSTRG.15827"; transcript_id "MSTRG.15827.12"; exon_number "32";
chr1	StringTie	exon	220046343	220046543	1000	-	.	gene_id "MSTRG.15827"; transcript_id "MSTRG.15827.12"; exon_number "33";
chr1	StringTie	transcript	219968312	220046536	1000	-	.	gene_id "MSTRG.15827"; transcript_id "MSTRG.15827.13";
chr1	StringTie	exon	219968312	219968956	1000	-	.	gene_id "MSTRG.15827"; transcript_id "MSTRG.15827.13"; exon_number "1";
chr1	StringTie	exon	219969058	219969122	1000	-	.	gene_id "MSTRG.15827"; transcript_id "MSTRG.15827.13"; exon_number "2";
chr1	StringTie	exon	219972069	219972147	1000	-	.	gene_id "MSTRG.15827"; transcript_id "MSTRG.15827.13"; exon_number "3";
chr1	StringTie	exon	219973238	219973398	1000	-	.	gene_id "MSTRG.15827"; transcript_id "MSTRG.15827.13"; exon_number "4";
chr1	StringTie	exon	219978546	219978676	1000	-	.	gene_id "MSTRG.15827"; transcript_id "MSTRG.15827.13"; exon_number "5";
chr1	StringTie	exon	219979418	219979615	1000	-	.	gene_id "MSTRG.15827"; transcript_id "MSTRG.15827.13"; exon_number "6";
chr1	StringTie	exon	219980085	219980240	1000	-	.	gene_id "MSTRG.15827"; transcript_id "MSTRG.15827.13"; exon_number "7";
chr1	StringTie	exon	219980756	219980857	1000	-	.	gene_id "MSTRG.15827"; transcript_id "MSTRG.15827.13"; exon_number "8";
chr1	StringTie	exon	219981378	219981457	1000	-	.	gene_id "MSTRG.15827"; transcript_id "MSTRG.15827.13"; exon_number "9";
chr1	StringTie	exon	219982772	219982844	1000	-	.	gene_id "MSTRG.15827"; transcript_id "MSTRG.15827.13"; exon_number "10";
chr1	StringTie	exon	219983189	219983398	1000	-	.	gene_id "MSTRG.15827"; transcript_id "MSTRG.15827.13"; exon_number "11";
chr1	StringTie	exon	219984206	219984257	1000	-	.	gene_id "MSTRG.15827"; transcript_id "MSTRG.15827.13"; exon_number "12";
chr1	StringTie	exon	219987142	219987404	1000	-	.	gene_id "MSTRG.15827"; transcript_id "MSTRG.15827.13"; exon_number "13";
chr1	StringTie	exon	219988590	219988823	1000	-	.	gene_id "MSTRG.15827"; transcript_id "MSTRG.15827.13"; exon_number "14";
chr1	StringTie	exon	219996983	219997342	1000	-	.	gene_id "MSTRG.15827"; transcript_id "MSTRG.15827.13"; exon_number "15";
chr1	StringTie	exon	220001138	220001255	1000	-	.	gene_id "MSTRG.15827"; transcript_id "MSTRG.15827.13"; exon_number "16";
chr1	StringTie	exon	220005248	220005360	1000	-	.	gene_id "MSTRG.15827"; transcript_id "MSTRG.15827.13"; exon_number "17";
chr1	StringTie	exon	220006106	220006313	1000	-	.	gene_id "MSTRG.15827"; transcript_id "MSTRG.15827.13"; exon_number "18";
chr1	StringTie	exon	220007202	220007338	1000	-	.	gene_id "MSTRG.15827"; transcript_id "MSTRG.15827.13"; exon_number "19";
chr1	StringTie	exon	220010946	220011056	1000	-	.	gene_id "MSTRG.15827"; transcript_id "MSTRG.15827.13"; exon_number "20";
chr1	StringTie	exon	220018126	220018146	1000	-	.	gene_id "MSTRG.15827"; transcript_id "MSTRG.15827.13"; exon_number "21";
chr1	StringTie	exon	220018449	220018508	1000	-	.	gene_id "MSTRG.15827"; transcript_id "MSTRG.15827.13"; exon_number "22";
chr1	StringTie	exon	220018995	220019079	1000	-	.	gene_id "MSTRG.15827"; transcript_id "MSTRG.15827.13"; exon_number "23";
chr1	StringTie	exon	220019988	220020221	1000	-	.	gene_id "MSTRG.15827"; transcript_id "MSTRG.15827.13"; exon_number "24";
chr1	StringTie	exon	220022347	220022518	1000	-	.	gene_id "MSTRG.15827"; transcript_id "MSTRG.15827.13"; exon_number "25";
chr1	StringTie	exon	220024264	220024456	1000	-	.	gene_id "MSTRG.15827"; transcript_id "MSTRG.15827.13"; exon_number "26";
chr1	StringTie	exon	220025132	220025258	1000	-	.	gene_id "MSTRG.15827"; transcript_id "MSTRG.15827.13"; exon_number "27";
chr1	StringTie	exon	220030386	220030480	1000	-	.	gene_id "MSTRG.15827"; transcript_id "MSTRG.15827.13"; exon_number "28";
chr1	StringTie	exon	220032387	220032526	1000	-	.	gene_id "MSTRG.15827"; transcript_id "MSTRG.15827.13"; exon_number "29";
chr1	StringTie	exon	220033502	220033658	1000	-	.	gene_id "MSTRG.15827"; transcript_id "MSTRG.15827.13"; exon_number "30";
chr1	StringTie	exon	220034914	220035013	1000	-	.	gene_id "MSTRG.15827"; transcript_id "MSTRG.15827.13"; exon_number "31";
chr1	StringTie	exon	220040185	220040269	1000	-	.	gene_id "MSTRG.15827"; transcript_id "MSTRG.15827.13"; exon_number "32";
chr1	StringTie	exon	220046343	220046536	1000	-	.	gene_id "MSTRG.15827"; transcript_id "MSTRG.15827.13"; exon_number "33";
chr1	StringTie	transcript	219968312	220054549	1000	-	.	gene_id "MSTRG.15827"; transcript_id "MSTRG.15827.14";
chr1	StringTie	exon	219968312	219968956	1000	-	.	gene_id "MSTRG.15827"; transcript_id "MSTRG.15827.14"; exon_number "1";
chr1	StringTie	exon	219969058	219969122	1000	-	.	gene_id "MSTRG.15827"; transcript_id "MSTRG.15827.14"; exon_number "2";
chr1	StringTie	exon	219972069	219972147	1000	-	.	gene_id "MSTRG.15827"; transcript_id "MSTRG.15827.14"; exon_number "3";
chr1	StringTie	exon	219973238	219973398	1000	-	.	gene_id "MSTRG.15827"; transcript_id "MSTRG.15827.14"; exon_number "4";
chr1	StringTie	exon	219978546	219978719	1000	-	.	gene_id "MSTRG.15827"; transcript_id "MSTRG.15827.14"; exon_number "5";
chr1	StringTie	exon	219979418	219979615	1000	-	.	gene_id "MSTRG.15827"; transcript_id "MSTRG.15827.14"; exon_number "6";
chr1	StringTie	exon	219980085	219980240	1000	-	.	gene_id "MSTRG.15827"; transcript_id "MSTRG.15827.14"; exon_number "7";
chr1	StringTie	exon	219980756	219980857	1000	-	.	gene_id "MSTRG.15827"; transcript_id "MSTRG.15827.14"; exon_number "8";
chr1	StringTie	exon	219981378	219981457	1000	-	.	gene_id "MSTRG.15827"; transcript_id "MSTRG.15827.14"; exon_number "9";
chr1	StringTie	exon	219982772	219982844	1000	-	.	gene_id "MSTRG.15827"; transcript_id "MSTRG.15827.14"; exon_number "10";
chr1	StringTie	exon	219983189	219983398	1000	-	.	gene_id "MSTRG.15827"; transcript_id "MSTRG.15827.14"; exon_number "11";
chr1	StringTie	exon	219984206	219984257	1000	-	.	gene_id "MSTRG.15827"; transcript_id "MSTRG.15827.14"; exon_number "12";
chr1	StringTie	exon	219987142	219987404	1000	-	.	gene_id "MSTRG.15827"; transcript_id "MSTRG.15827.14"; exon_number "13";
chr1	StringTie	exon	219988590	219988823	1000	-	.	gene_id "MSTRG.15827"; transcript_id "MSTRG.15827.14"; exon_number "14";
chr1	StringTie	exon	219996983	219997342	1000	-	.	gene_id "MSTRG.15827"; transcript_id "MSTRG.15827.14"; exon_number "15";
chr1	StringTie	exon	220001138	220001255	1000	-	.	gene_id "MSTRG.15827"; transcript_id "MSTRG.15827.14"; exon_number "16";
chr1	StringTie	exon	220005248	220005360	1000	-	.	gene_id "MSTRG.15827"; transcript_id "MSTRG.15827.14"; exon_number "17";
chr1	StringTie	exon	220006106	220006313	1000	-	.	gene_id "MSTRG.15827"; transcript_id "MSTRG.15827.14"; exon_number "18";
chr1	StringTie	exon	220007202	220007338	1000	-	.	gene_id "MSTRG.15827"; transcript_id "MSTRG.15827.14"; exon_number "19";
chr1	StringTie	exon	220010946	220011056	1000	-	.	gene_id "MSTRG.15827"; transcript_id "MSTRG.15827.14"; exon_number "20";
chr1	StringTie	exon	220018449	220018508	1000	-	.	gene_id "MSTRG.15827"; transcript_id "MSTRG.15827.14"; exon_number "21";
chr1	StringTie	exon	220018995	220019079	1000	-	.	gene_id "MSTRG.15827"; transcript_id "MSTRG.15827.14"; exon_number "22";
chr1	StringTie	exon	220019988	220020221	1000	-	.	gene_id "MSTRG.15827"; transcript_id "MSTRG.15827.14"; exon_number "23";
chr1	StringTie	exon	220022347	220022518	1000	-	.	gene_id "MSTRG.15827"; transcript_id "MSTRG.15827.14"; exon_number "24";
chr1	StringTie	exon	220024264	220024456	1000	-	.	gene_id "MSTRG.15827"; transcript_id "MSTRG.15827.14"; exon_number "25";
chr1	StringTie	exon	220025132	220025258	1000	-	.	gene_id "MSTRG.15827"; transcript_id "MSTRG.15827.14"; exon_number "26";
chr1	StringTie	exon	220030386	220030480	1000	-	.	gene_id "MSTRG.15827"; transcript_id "MSTRG.15827.14"; exon_number "27";
chr1	StringTie	exon	220032387	220032526	1000	-	.	gene_id "MSTRG.15827"; transcript_id "MSTRG.15827.14"; exon_number "28";
chr1	StringTie	exon	220033502	220033658	1000	-	.	gene_id "MSTRG.15827"; transcript_id "MSTRG.15827.14"; exon_number "29";
chr1	StringTie	exon	220034914	220035013	1000	-	.	gene_id "MSTRG.15827"; transcript_id "MSTRG.15827.14"; exon_number "30";
chr1	StringTie	exon	220040185	220040269	1000	-	.	gene_id "MSTRG.15827"; transcript_id "MSTRG.15827.14"; exon_number "31";
chr1	StringTie	exon	220046343	220046656	1000	-	.	gene_id "MSTRG.15827"; transcript_id "MSTRG.15827.14"; exon_number "32";
chr1	StringTie	exon	220054477	220054549	1000	-	.	gene_id "MSTRG.15827"; transcript_id "MSTRG.15827.14"; exon_number "33";
chr1	StringTie	transcript	219968314	220046513	1000	-	.	gene_id "MSTRG.15827"; transcript_id "MSTRG.15827.15";
chr1	StringTie	exon	219968314	219968956	1000	-	.	gene_id "MSTRG.15827"; transcript_id "MSTRG.15827.15"; exon_number "1";
chr1	StringTie	exon	219969058	219969122	1000	-	.	gene_id "MSTRG.15827"; transcript_id "MSTRG.15827.15"; exon_number "2";
chr1	StringTie	exon	219972069	219972147	1000	-	.	gene_id "MSTRG.15827"; transcript_id "MSTRG.15827.15"; exon_number "3";
chr1	StringTie	exon	219973238	219973398	1000	-	.	gene_id "MSTRG.15827"; transcript_id "MSTRG.15827.15"; exon_number "4";
chr1	StringTie	exon	219978546	219978719	1000	-	.	gene_id "MSTRG.15827"; transcript_id "MSTRG.15827.15"; exon_number "5";
chr1	StringTie	exon	219979418	219979615	1000	-	.	gene_id "MSTRG.15827"; transcript_id "MSTRG.15827.15"; exon_number "6";
chr1	StringTie	exon	219980085	219980240	1000	-	.	gene_id "MSTRG.15827"; transcript_id "MSTRG.15827.15"; exon_number "7";
chr1	StringTie	exon	219980756	219980857	1000	-	.	gene_id "MSTRG.15827"; transcript_id "MSTRG.15827.15"; exon_number "8";
chr1	StringTie	exon	219981378	219981457	1000	-	.	gene_id "MSTRG.15827"; transcript_id "MSTRG.15827.15"; exon_number "9";
chr1	StringTie	exon	219982772	219982844	1000	-	.	gene_id "MSTRG.15827"; transcript_id "MSTRG.15827.15"; exon_number "10";
chr1	StringTie	exon	219983189	219983398	1000	-	.	gene_id "MSTRG.15827"; transcript_id "MSTRG.15827.15"; exon_number "11";
chr1	StringTie	exon	219984206	219984257	1000	-	.	gene_id "MSTRG.15827"; transcript_id "MSTRG.15827.15"; exon_number "12";
chr1	StringTie	exon	219987142	219987404	1000	-	.	gene_id "MSTRG.15827"; transcript_id "MSTRG.15827.15"; exon_number "13";
chr1	StringTie	exon	219988590	219988823	1000	-	.	gene_id "MSTRG.15827"; transcript_id "MSTRG.15827.15"; exon_number "14";
chr1	StringTie	exon	219996983	219997342	1000	-	.	gene_id "MSTRG.15827"; transcript_id "MSTRG.15827.15"; exon_number "15";
chr1	StringTie	exon	220001138	220001255	1000	-	.	gene_id "MSTRG.15827"; transcript_id "MSTRG.15827.15"; exon_number "16";
chr1	StringTie	exon	220005248	220005360	1000	-	.	gene_id "MSTRG.15827"; transcript_id "MSTRG.15827.15"; exon_number "17";
chr1	StringTie	exon	220006106	220006313	1000	-	.	gene_id "MSTRG.15827"; transcript_id "MSTRG.15827.15"; exon_number "18";
chr1	StringTie	exon	220007202	220007338	1000	-	.	gene_id "MSTRG.15827"; transcript_id "MSTRG.15827.15"; exon_number "19";
chr1	StringTie	exon	220010946	220011056	1000	-	.	gene_id "MSTRG.15827"; transcript_id "MSTRG.15827.15"; exon_number "20";
chr1	StringTie	exon	220018449	220018508	1000	-	.	gene_id "MSTRG.15827"; transcript_id "MSTRG.15827.15"; exon_number "21";
chr1	StringTie	exon	220018995	220019079	1000	-	.	gene_id "MSTRG.15827"; transcript_id "MSTRG.15827.15"; exon_number "22";
chr1	StringTie	exon	220019988	220020221	1000	-	.	gene_id "MSTRG.15827"; transcript_id "MSTRG.15827.15"; exon_number "23";
chr1	StringTie	exon	220022347	220022518	1000	-	.	gene_id "MSTRG.15827"; transcript_id "MSTRG.15827.15"; exon_number "24";
chr1	StringTie	exon	220024264	220024456	1000	-	.	gene_id "MSTRG.15827"; transcript_id "MSTRG.15827.15"; exon_number "25";
chr1	StringTie	exon	220025132	220025258	1000	-	.	gene_id "MSTRG.15827"; transcript_id "MSTRG.15827.15"; exon_number "26";
chr1	StringTie	exon	220030386	220030480	1000	-	.	gene_id "MSTRG.15827"; transcript_id "MSTRG.15827.15"; exon_number "27";
chr1	StringTie	exon	220032387	220032526	1000	-	.	gene_id "MSTRG.15827"; transcript_id "MSTRG.15827.15"; exon_number "28";
chr1	StringTie	exon	220033502	220033658	1000	-	.	gene_id "MSTRG.15827"; transcript_id "MSTRG.15827.15"; exon_number "29";
chr1	StringTie	exon	220034914	220035013	1000	-	.	gene_id "MSTRG.15827"; transcript_id "MSTRG.15827.15"; exon_number "30";
chr1	StringTie	exon	220040185	220040269	1000	-	.	gene_id "MSTRG.15827"; transcript_id "MSTRG.15827.15"; exon_number "31";
chr1	StringTie	exon	220040360	220040536	1000	-	.	gene_id "MSTRG.15827"; transcript_id "MSTRG.15827.15"; exon_number "32";
chr1	StringTie	exon	220046343	220046513	1000	-	.	gene_id "MSTRG.15827"; transcript_id "MSTRG.15827.15"; exon_number "33";
chr1	StringTie	transcript	219968314	220019262	1000	-	.	gene_id "MSTRG.15827"; transcript_id "MSTRG.15827.16";
chr1	StringTie	exon	219968314	219968956	1000	-	.	gene_id "MSTRG.15827"; transcript_id "MSTRG.15827.16"; exon_number "1";
chr1	StringTie	exon	219969058	219969113	1000	-	.	gene_id "MSTRG.15827"; transcript_id "MSTRG.15827.16"; exon_number "2";
chr1	StringTie	exon	219972069	219972147	1000	-	.	gene_id "MSTRG.15827"; transcript_id "MSTRG.15827.16"; exon_number "3";
chr1	StringTie	exon	219973238	219973398	1000	-	.	gene_id "MSTRG.15827"; transcript_id "MSTRG.15827.16"; exon_number "4";
chr1	StringTie	exon	219978546	219978719	1000	-	.	gene_id "MSTRG.15827"; transcript_id "MSTRG.15827.16"; exon_number "5";
chr1	StringTie	exon	219979418	219979615	1000	-	.	gene_id "MSTRG.15827"; transcript_id "MSTRG.15827.16"; exon_number "6";
chr1	StringTie	exon	219980085	219980240	1000	-	.	gene_id "MSTRG.15827"; transcript_id "MSTRG.15827.16"; exon_number "7";
chr1	StringTie	exon	219980756	219980857	1000	-	.	gene_id "MSTRG.15827"; transcript_id "MSTRG.15827.16"; exon_number "8";
chr1	StringTie	exon	219981378	219981457	1000	-	.	gene_id "MSTRG.15827"; transcript_id "MSTRG.15827.16"; exon_number "9";
chr1	StringTie	exon	219982772	219982844	1000	-	.	gene_id "MSTRG.15827"; transcript_id "MSTRG.15827.16"; exon_number "10";
chr1	StringTie	exon	219983189	219983398	1000	-	.	gene_id "MSTRG.15827"; transcript_id "MSTRG.15827.16"; exon_number "11";
chr1	StringTie	exon	219984206	219984257	1000	-	.	gene_id "MSTRG.15827"; transcript_id "MSTRG.15827.16"; exon_number "12";
chr1	StringTie	exon	219987142	219987404	1000	-	.	gene_id "MSTRG.15827"; transcript_id "MSTRG.15827.16"; exon_number "13";
chr1	StringTie	exon	219988590	219988823	1000	-	.	gene_id "MSTRG.15827"; transcript_id "MSTRG.15827.16"; exon_number "14";
chr1	StringTie	exon	219996983	219997342	1000	-	.	gene_id "MSTRG.15827"; transcript_id "MSTRG.15827.16"; exon_number "15";
chr1	StringTie	exon	220001138	220001255	1000	-	.	gene_id "MSTRG.15827"; transcript_id "MSTRG.15827.16"; exon_number "16";
chr1	StringTie	exon	220005248	220005360	1000	-	.	gene_id "MSTRG.15827"; transcript_id "MSTRG.15827.16"; exon_number "17";
chr1	StringTie	exon	220006106	220006313	1000	-	.	gene_id "MSTRG.15827"; transcript_id "MSTRG.15827.16"; exon_number "18";
chr1	StringTie	exon	220007202	220007338	1000	-	.	gene_id "MSTRG.15827"; transcript_id "MSTRG.15827.16"; exon_number "19";
chr1	StringTie	exon	220010946	220011056	1000	-	.	gene_id "MSTRG.15827"; transcript_id "MSTRG.15827.16"; exon_number "20";
chr1	StringTie	exon	220018449	220018508	1000	-	.	gene_id "MSTRG.15827"; transcript_id "MSTRG.15827.16"; exon_number "21";
chr1	StringTie	exon	220018995	220019262	1000	-	.	gene_id "MSTRG.15827"; transcript_id "MSTRG.15827.16"; exon_number "22";
chr1	StringTie	transcript	219968317	220046786	1000	-	.	gene_id "MSTRG.15827"; transcript_id "MSTRG.15827.17";
chr1	StringTie	exon	219968317	219968956	1000	-	.	gene_id "MSTRG.15827"; transcript_id "MSTRG.15827.17"; exon_number "1";
chr1	StringTie	exon	219969058	219969122	1000	-	.	gene_id "MSTRG.15827"; transcript_id "MSTRG.15827.17"; exon_number "2";
chr1	StringTie	exon	219972069	219972147	1000	-	.	gene_id "MSTRG.15827"; transcript_id "MSTRG.15827.17"; exon_number "3";
chr1	StringTie	exon	219973238	219973398	1000	-	.	gene_id "MSTRG.15827"; transcript_id "MSTRG.15827.17"; exon_number "4";
chr1	StringTie	exon	219978546	219978719	1000	-	.	gene_id "MSTRG.15827"; transcript_id "MSTRG.15827.17"; exon_number "5";
chr1	StringTie	exon	219979418	219979615	1000	-	.	gene_id "MSTRG.15827"; transcript_id "MSTRG.15827.17"; exon_number "6";
chr1	StringTie	exon	219980085	219980210	1000	-	.	gene_id "MSTRG.15827"; transcript_id "MSTRG.15827.17"; exon_number "7";
chr1	StringTie	exon	219980756	219980857	1000	-	.	gene_id "MSTRG.15827"; transcript_id "MSTRG.15827.17"; exon_number "8";
chr1	StringTie	exon	219981378	219981457	1000	-	.	gene_id "MSTRG.15827"; transcript_id "MSTRG.15827.17"; exon_number "9";
chr1	StringTie	exon	219982772	219982844	1000	-	.	gene_id "MSTRG.15827"; transcript_id "MSTRG.15827.17"; exon_number "10";
chr1	StringTie	exon	219983189	219983398	1000	-	.	gene_id "MSTRG.15827"; transcript_id "MSTRG.15827.17"; exon_number "11";
chr1	StringTie	exon	219984206	219984257	1000	-	.	gene_id "MSTRG.15827"; transcript_id "MSTRG.15827.17"; exon_number "12";
chr1	StringTie	exon	219987142	219987404	1000	-	.	gene_id "MSTRG.15827"; transcript_id "MSTRG.15827.17"; exon_number "13";
chr1	StringTie	exon	219988590	219988823	1000	-	.	gene_id "MSTRG.15827"; transcript_id "MSTRG.15827.17"; exon_number "14";
chr1	StringTie	exon	219996983	219997342	1000	-	.	gene_id "MSTRG.15827"; transcript_id "MSTRG.15827.17"; exon_number "15";
chr1	StringTie	exon	220001138	220001255	1000	-	.	gene_id "MSTRG.15827"; transcript_id "MSTRG.15827.17"; exon_number "16";
chr1	StringTie	exon	220005248	220005360	1000	-	.	gene_id "MSTRG.15827"; transcript_id "MSTRG.15827.17"; exon_number "17";
chr1	StringTie	exon	220006106	220006313	1000	-	.	gene_id "MSTRG.15827"; transcript_id "MSTRG.15827.17"; exon_number "18";
chr1	StringTie	exon	220007202	220007338	1000	-	.	gene_id "MSTRG.15827"; transcript_id "MSTRG.15827.17"; exon_number "19";
chr1	StringTie	exon	220010946	220011056	1000	-	.	gene_id "MSTRG.15827"; transcript_id "MSTRG.15827.17"; exon_number "20";
chr1	StringTie	exon	220018449	220018508	1000	-	.	gene_id "MSTRG.15827"; transcript_id "MSTRG.15827.17"; exon_number "21";
chr1	StringTie	exon	220018995	220019079	1000	-	.	gene_id "MSTRG.15827"; transcript_id "MSTRG.15827.17"; exon_number "22";
chr1	StringTie	exon	220020018	220020221	1000	-	.	gene_id "MSTRG.15827"; transcript_id "MSTRG.15827.17"; exon_number "23";
chr1	StringTie	exon	220022347	220022518	1000	-	.	gene_id "MSTRG.15827"; transcript_id "MSTRG.15827.17"; exon_number "24";
chr1	StringTie	exon	220024264	220024456	1000	-	.	gene_id "MSTRG.15827"; transcript_id "MSTRG.15827.17"; exon_number "25";
chr1	StringTie	exon	220025132	220025258	1000	-	.	gene_id "MSTRG.15827"; transcript_id "MSTRG.15827.17"; exon_number "26";
chr1	StringTie	exon	220030386	220030480	1000	-	.	gene_id "MSTRG.15827"; transcript_id "MSTRG.15827.17"; exon_number "27";
chr1	StringTie	exon	220032387	220032526	1000	-	.	gene_id "MSTRG.15827"; transcript_id "MSTRG.15827.17"; exon_number "28";
chr1	StringTie	exon	220033502	220033658	1000	-	.	gene_id "MSTRG.15827"; transcript_id "MSTRG.15827.17"; exon_number "29";
chr1	StringTie	exon	220034914	220035013	1000	-	.	gene_id "MSTRG.15827"; transcript_id "MSTRG.15827.17"; exon_number "30";
chr1	StringTie	exon	220040185	220040269	1000	-	.	gene_id "MSTRG.15827"; transcript_id "MSTRG.15827.17"; exon_number "31";
chr1	StringTie	exon	220046343	220046786	1000	-	.	gene_id "MSTRG.15827"; transcript_id "MSTRG.15827.17"; exon_number "32";
chr1	StringTie	transcript	219968318	220046679	1000	-	.	gene_id "MSTRG.15827"; transcript_id "MSTRG.15827.18";
chr1	StringTie	exon	219968318	219968956	1000	-	.	gene_id "MSTRG.15827"; transcript_id "MSTRG.15827.18"; exon_number "1";
chr1	StringTie	exon	219969058	219969122	1000	-	.	gene_id "MSTRG.15827"; transcript_id "MSTRG.15827.18"; exon_number "2";
chr1	StringTie	exon	219972069	219972147	1000	-	.	gene_id "MSTRG.15827"; transcript_id "MSTRG.15827.18"; exon_number "3";
chr1	StringTie	exon	219973238	219973398	1000	-	.	gene_id "MSTRG.15827"; transcript_id "MSTRG.15827.18"; exon_number "4";
chr1	StringTie	exon	219978546	219978719	1000	-	.	gene_id "MSTRG.15827"; transcript_id "MSTRG.15827.18"; exon_number "5";
chr1	StringTie	exon	219979418	219979615	1000	-	.	gene_id "MSTRG.15827"; transcript_id "MSTRG.15827.18"; exon_number "6";
chr1	StringTie	exon	219980085	219980240	1000	-	.	gene_id "MSTRG.15827"; transcript_id "MSTRG.15827.18"; exon_number "7";
chr1	StringTie	exon	219980756	219980857	1000	-	.	gene_id "MSTRG.15827"; transcript_id "MSTRG.15827.18"; exon_number "8";
chr1	StringTie	exon	219981378	219981457	1000	-	.	gene_id "MSTRG.15827"; transcript_id "MSTRG.15827.18"; exon_number "9";
chr1	StringTie	exon	219982772	219982844	1000	-	.	gene_id "MSTRG.15827"; transcript_id "MSTRG.15827.18"; exon_number "10";
chr1	StringTie	exon	219983189	219983398	1000	-	.	gene_id "MSTRG.15827"; transcript_id "MSTRG.15827.18"; exon_number "11";
chr1	StringTie	exon	219984206	219984257	1000	-	.	gene_id "MSTRG.15827"; transcript_id "MSTRG.15827.18"; exon_number "12";
chr1	StringTie	exon	219987142	219987404	1000	-	.	gene_id "MSTRG.15827"; transcript_id "MSTRG.15827.18"; exon_number "13";
chr1	StringTie	exon	219988590	219988823	1000	-	.	gene_id "MSTRG.15827"; transcript_id "MSTRG.15827.18"; exon_number "14";
chr1	StringTie	exon	219996983	219997342	1000	-	.	gene_id "MSTRG.15827"; transcript_id "MSTRG.15827.18"; exon_number "15";
chr1	StringTie	exon	220001138	220001255	1000	-	.	gene_id "MSTRG.15827"; transcript_id "MSTRG.15827.18"; exon_number "16";
chr1	StringTie	exon	220005248	220005360	1000	-	.	gene_id "MSTRG.15827"; transcript_id "MSTRG.15827.18"; exon_number "17";
chr1	StringTie	exon	220006106	220006313	1000	-	.	gene_id "MSTRG.15827"; transcript_id "MSTRG.15827.18"; exon_number "18";
chr1	StringTie	exon	220007202	220007338	1000	-	.	gene_id "MSTRG.15827"; transcript_id "MSTRG.15827.18"; exon_number "19";
chr1	StringTie	exon	220010946	220011056	1000	-	.	gene_id "MSTRG.15827"; transcript_id "MSTRG.15827.18"; exon_number "20";
chr1	StringTie	exon	220018126	220018146	1000	-	.	gene_id "MSTRG.15827"; transcript_id "MSTRG.15827.18"; exon_number "21";
chr1	StringTie	exon	220018449	220018508	1000	-	.	gene_id "MSTRG.15827"; transcript_id "MSTRG.15827.18"; exon_number "22";
chr1	StringTie	exon	220018995	220019079	1000	-	.	gene_id "MSTRG.15827"; transcript_id "MSTRG.15827.18"; exon_number "23";
chr1	StringTie	exon	220020018	220020221	1000	-	.	gene_id "MSTRG.15827"; transcript_id "MSTRG.15827.18"; exon_number "24";
chr1	StringTie	exon	220022347	220022518	1000	-	.	gene_id "MSTRG.15827"; transcript_id "MSTRG.15827.18"; exon_number "25";
chr1	StringTie	exon	220024264	220024456	1000	-	.	gene_id "MSTRG.15827"; transcript_id "MSTRG.15827.18"; exon_number "26";
chr1	StringTie	exon	220025132	220025258	1000	-	.	gene_id "MSTRG.15827"; transcript_id "MSTRG.15827.18"; exon_number "27";
chr1	StringTie	exon	220030386	220030480	1000	-	.	gene_id "MSTRG.15827"; transcript_id "MSTRG.15827.18"; exon_number "28";
chr1	StringTie	exon	220032387	220032526	1000	-	.	gene_id "MSTRG.15827"; transcript_id "MSTRG.15827.18"; exon_number "29";
chr1	StringTie	exon	220033502	220033658	1000	-	.	gene_id "MSTRG.15827"; transcript_id "MSTRG.15827.18"; exon_number "30";
chr1	StringTie	exon	220034914	220035013	1000	-	.	gene_id "MSTRG.15827"; transcript_id "MSTRG.15827.18"; exon_number "31";
chr1	StringTie	exon	220040185	220040269	1000	-	.	gene_id "MSTRG.15827"; transcript_id "MSTRG.15827.18"; exon_number "32";
chr1	StringTie	exon	220046343	220046679	1000	-	.	gene_id "MSTRG.15827"; transcript_id "MSTRG.15827.18"; exon_number "33";
chr1	StringTie	transcript	219968319	220046539	1000	-	.	gene_id "MSTRG.15827"; transcript_id "MSTRG.15827.19";
chr1	StringTie	exon	219968319	219968956	1000	-	.	gene_id "MSTRG.15827"; transcript_id "MSTRG.15827.19"; exon_number "1";
chr1	StringTie	exon	219969058	219969122	1000	-	.	gene_id "MSTRG.15827"; transcript_id "MSTRG.15827.19"; exon_number "2";
chr1	StringTie	exon	219972069	219972147	1000	-	.	gene_id "MSTRG.15827"; transcript_id "MSTRG.15827.19"; exon_number "3";
chr1	StringTie	exon	219973238	219973398	1000	-	.	gene_id "MSTRG.15827"; transcript_id "MSTRG.15827.19"; exon_number "4";
chr1	StringTie	exon	219978546	219978719	1000	-	.	gene_id "MSTRG.15827"; transcript_id "MSTRG.15827.19"; exon_number "5";
chr1	StringTie	exon	219979418	219979615	1000	-	.	gene_id "MSTRG.15827"; transcript_id "MSTRG.15827.19"; exon_number "6";
chr1	StringTie	exon	219980085	219980240	1000	-	.	gene_id "MSTRG.15827"; transcript_id "MSTRG.15827.19"; exon_number "7";
chr1	StringTie	exon	219980756	219980857	1000	-	.	gene_id "MSTRG.15827"; transcript_id "MSTRG.15827.19"; exon_number "8";
chr1	StringTie	exon	219981378	219981457	1000	-	.	gene_id "MSTRG.15827"; transcript_id "MSTRG.15827.19"; exon_number "9";
chr1	StringTie	exon	219982772	219982844	1000	-	.	gene_id "MSTRG.15827"; transcript_id "MSTRG.15827.19"; exon_number "10";
chr1	StringTie	exon	219983189	219983398	1000	-	.	gene_id "MSTRG.15827"; transcript_id "MSTRG.15827.19"; exon_number "11";
chr1	StringTie	exon	219984206	219984257	1000	-	.	gene_id "MSTRG.15827"; transcript_id "MSTRG.15827.19"; exon_number "12";
chr1	StringTie	exon	219987142	219987404	1000	-	.	gene_id "MSTRG.15827"; transcript_id "MSTRG.15827.19"; exon_number "13";
chr1	StringTie	exon	219988590	219988823	1000	-	.	gene_id "MSTRG.15827"; transcript_id "MSTRG.15827.19"; exon_number "14";
chr1	StringTie	exon	219996983	219997342	1000	-	.	gene_id "MSTRG.15827"; transcript_id "MSTRG.15827.19"; exon_number "15";
chr1	StringTie	exon	220001138	220001246	1000	-	.	gene_id "MSTRG.15827"; transcript_id "MSTRG.15827.19"; exon_number "16";
chr1	StringTie	exon	220005248	220005360	1000	-	.	gene_id "MSTRG.15827"; transcript_id "MSTRG.15827.19"; exon_number "17";
chr1	StringTie	exon	220006106	220006313	1000	-	.	gene_id "MSTRG.15827"; transcript_id "MSTRG.15827.19"; exon_number "18";
chr1	StringTie	exon	220007202	220007338	1000	-	.	gene_id "MSTRG.15827"; transcript_id "MSTRG.15827.19"; exon_number "19";
chr1	StringTie	exon	220010946	220011056	1000	-	.	gene_id "MSTRG.15827"; transcript_id "MSTRG.15827.19"; exon_number "20";
chr1	StringTie	exon	220018449	220018508	1000	-	.	gene_id "MSTRG.15827"; transcript_id "MSTRG.15827.19"; exon_number "21";
chr1	StringTie	exon	220018995	220019079	1000	-	.	gene_id "MSTRG.15827"; transcript_id "MSTRG.15827.19"; exon_number "22";
chr1	StringTie	exon	220019988	220020221	1000	-	.	gene_id "MSTRG.15827"; transcript_id "MSTRG.15827.19"; exon_number "23";
chr1	StringTie	exon	220022347	220022518	1000	-	.	gene_id "MSTRG.15827"; transcript_id "MSTRG.15827.19"; exon_number "24";
chr1	StringTie	exon	220024264	220024456	1000	-	.	gene_id "MSTRG.15827"; transcript_id "MSTRG.15827.19"; exon_number "25";
chr1	StringTie	exon	220025132	220025258	1000	-	.	gene_id "MSTRG.15827"; transcript_id "MSTRG.15827.19"; exon_number "26";
chr1	StringTie	exon	220030386	220030480	1000	-	.	gene_id "MSTRG.15827"; transcript_id "MSTRG.15827.19"; exon_number "27";
chr1	StringTie	exon	220032387	220032526	1000	-	.	gene_id "MSTRG.15827"; transcript_id "MSTRG.15827.19"; exon_number "28";
chr1	StringTie	exon	220033502	220033658	1000	-	.	gene_id "MSTRG.15827"; transcript_id "MSTRG.15827.19"; exon_number "29";
chr1	StringTie	exon	220034914	220035013	1000	-	.	gene_id "MSTRG.15827"; transcript_id "MSTRG.15827.19"; exon_number "30";
chr1	StringTie	exon	220040185	220040269	1000	-	.	gene_id "MSTRG.15827"; transcript_id "MSTRG.15827.19"; exon_number "31";
chr1	StringTie	exon	220041207	220041326	1000	-	.	gene_id "MSTRG.15827"; transcript_id "MSTRG.15827.19"; exon_number "32";
chr1	StringTie	exon	220046343	220046539	1000	-	.	gene_id "MSTRG.15827"; transcript_id "MSTRG.15827.19"; exon_number "33";
chr1	StringTie	transcript	219968147	220046701	1000	-	.	gene_id "MSTRG.15827"; transcript_id "MSTRG.15827.2";
chr1	StringTie	exon	219968147	219968956	1000	-	.	gene_id "MSTRG.15827"; transcript_id "MSTRG.15827.2"; exon_number "1";
chr1	StringTie	exon	219969058	219969122	1000	-	.	gene_id "MSTRG.15827"; transcript_id "MSTRG.15827.2"; exon_number "2";
chr1	StringTie	exon	219972069	219972147	1000	-	.	gene_id "MSTRG.15827"; transcript_id "MSTRG.15827.2"; exon_number "3";
chr1	StringTie	exon	219973238	219973398	1000	-	.	gene_id "MSTRG.15827"; transcript_id "MSTRG.15827.2"; exon_number "4";
chr1	StringTie	exon	219978546	219978719	1000	-	.	gene_id "MSTRG.15827"; transcript_id "MSTRG.15827.2"; exon_number "5";
chr1	StringTie	exon	219979418	219979615	1000	-	.	gene_id "MSTRG.15827"; transcript_id "MSTRG.15827.2"; exon_number "6";
chr1	StringTie	exon	219980085	219980240	1000	-	.	gene_id "MSTRG.15827"; transcript_id "MSTRG.15827.2"; exon_number "7";
chr1	StringTie	exon	219980756	219980857	1000	-	.	gene_id "MSTRG.15827"; transcript_id "MSTRG.15827.2"; exon_number "8";
chr1	StringTie	exon	219981378	219981457	1000	-	.	gene_id "MSTRG.15827"; transcript_id "MSTRG.15827.2"; exon_number "9";
chr1	StringTie	exon	219982772	219982844	1000	-	.	gene_id "MSTRG.15827"; transcript_id "MSTRG.15827.2"; exon_number "10";
chr1	StringTie	exon	219983189	219983398	1000	-	.	gene_id "MSTRG.15827"; transcript_id "MSTRG.15827.2"; exon_number "11";
chr1	StringTie	exon	219984206	219984257	1000	-	.	gene_id "MSTRG.15827"; transcript_id "MSTRG.15827.2"; exon_number "12";
chr1	StringTie	exon	219987142	219987404	1000	-	.	gene_id "MSTRG.15827"; transcript_id "MSTRG.15827.2"; exon_number "13";
chr1	StringTie	exon	219988590	219988823	1000	-	.	gene_id "MSTRG.15827"; transcript_id "MSTRG.15827.2"; exon_number "14";
chr1	StringTie	exon	219996983	219997342	1000	-	.	gene_id "MSTRG.15827"; transcript_id "MSTRG.15827.2"; exon_number "15";
chr1	StringTie	exon	220001138	220001255	1000	-	.	gene_id "MSTRG.15827"; transcript_id "MSTRG.15827.2"; exon_number "16";
chr1	StringTie	exon	220005248	220005360	1000	-	.	gene_id "MSTRG.15827"; transcript_id "MSTRG.15827.2"; exon_number "17";
chr1	StringTie	exon	220006106	220006313	1000	-	.	gene_id "MSTRG.15827"; transcript_id "MSTRG.15827.2"; exon_number "18";
chr1	StringTie	exon	220007202	220007338	1000	-	.	gene_id "MSTRG.15827"; transcript_id "MSTRG.15827.2"; exon_number "19";
chr1	StringTie	exon	220010946	220011056	1000	-	.	gene_id "MSTRG.15827"; transcript_id "MSTRG.15827.2"; exon_number "20";
chr1	StringTie	exon	220018449	220018508	1000	-	.	gene_id "MSTRG.15827"; transcript_id "MSTRG.15827.2"; exon_number "21";
chr1	StringTie	exon	220018995	220019079	1000	-	.	gene_id "MSTRG.15827"; transcript_id "MSTRG.15827.2"; exon_number "22";
chr1	StringTie	exon	220020018	220020221	1000	-	.	gene_id "MSTRG.15827"; transcript_id "MSTRG.15827.2"; exon_number "23";
chr1	StringTie	exon	220022347	220022518	1000	-	.	gene_id "MSTRG.15827"; transcript_id "MSTRG.15827.2"; exon_number "24";
chr1	StringTie	exon	220024264	220024456	1000	-	.	gene_id "MSTRG.15827"; transcript_id "MSTRG.15827.2"; exon_number "25";
chr1	StringTie	exon	220025132	220025258	1000	-	.	gene_id "MSTRG.15827"; transcript_id "MSTRG.15827.2"; exon_number "26";
chr1	StringTie	exon	220030386	220030480	1000	-	.	gene_id "MSTRG.15827"; transcript_id "MSTRG.15827.2"; exon_number "27";
chr1	StringTie	exon	220032387	220032526	1000	-	.	gene_id "MSTRG.15827"; transcript_id "MSTRG.15827.2"; exon_number "28";
chr1	StringTie	exon	220033502	220033658	1000	-	.	gene_id "MSTRG.15827"; transcript_id "MSTRG.15827.2"; exon_number "29";
chr1	StringTie	exon	220034914	220035013	1000	-	.	gene_id "MSTRG.15827"; transcript_id "MSTRG.15827.2"; exon_number "30";
chr1	StringTie	exon	220040185	220040269	1000	-	.	gene_id "MSTRG.15827"; transcript_id "MSTRG.15827.2"; exon_number "31";
chr1	StringTie	exon	220046343	220046701	1000	-	.	gene_id "MSTRG.15827"; transcript_id "MSTRG.15827.2"; exon_number "32";
chr1	StringTie	transcript	219968325	220046529	1000	-	.	gene_id "MSTRG.15827"; transcript_id "MSTRG.15827.20";
chr1	StringTie	exon	219968325	219968956	1000	-	.	gene_id "MSTRG.15827"; transcript_id "MSTRG.15827.20"; exon_number "1";
chr1	StringTie	exon	219969058	219969122	1000	-	.	gene_id "MSTRG.15827"; transcript_id "MSTRG.15827.20"; exon_number "2";
chr1	StringTie	exon	219972069	219972147	1000	-	.	gene_id "MSTRG.15827"; transcript_id "MSTRG.15827.20"; exon_number "3";
chr1	StringTie	exon	219973238	219973398	1000	-	.	gene_id "MSTRG.15827"; transcript_id "MSTRG.15827.20"; exon_number "4";
chr1	StringTie	exon	219978546	219978719	1000	-	.	gene_id "MSTRG.15827"; transcript_id "MSTRG.15827.20"; exon_number "5";
chr1	StringTie	exon	219979418	219979615	1000	-	.	gene_id "MSTRG.15827"; transcript_id "MSTRG.15827.20"; exon_number "6";
chr1	StringTie	exon	219980085	219980240	1000	-	.	gene_id "MSTRG.15827"; transcript_id "MSTRG.15827.20"; exon_number "7";
chr1	StringTie	exon	219980756	219980857	1000	-	.	gene_id "MSTRG.15827"; transcript_id "MSTRG.15827.20"; exon_number "8";
chr1	StringTie	exon	219981378	219981457	1000	-	.	gene_id "MSTRG.15827"; transcript_id "MSTRG.15827.20"; exon_number "9";
chr1	StringTie	exon	219982772	219982844	1000	-	.	gene_id "MSTRG.15827"; transcript_id "MSTRG.15827.20"; exon_number "10";
chr1	StringTie	exon	219983189	219983398	1000	-	.	gene_id "MSTRG.15827"; transcript_id "MSTRG.15827.20"; exon_number "11";
chr1	StringTie	exon	219984206	219984257	1000	-	.	gene_id "MSTRG.15827"; transcript_id "MSTRG.15827.20"; exon_number "12";
chr1	StringTie	exon	219987142	219987404	1000	-	.	gene_id "MSTRG.15827"; transcript_id "MSTRG.15827.20"; exon_number "13";
chr1	StringTie	exon	219988590	219988823	1000	-	.	gene_id "MSTRG.15827"; transcript_id "MSTRG.15827.20"; exon_number "14";
chr1	StringTie	exon	219996983	219997342	1000	-	.	gene_id "MSTRG.15827"; transcript_id "MSTRG.15827.20"; exon_number "15";
chr1	StringTie	exon	220001138	220001246	1000	-	.	gene_id "MSTRG.15827"; transcript_id "MSTRG.15827.20"; exon_number "16";
chr1	StringTie	exon	220005248	220005360	1000	-	.	gene_id "MSTRG.15827"; transcript_id "MSTRG.15827.20"; exon_number "17";
chr1	StringTie	exon	220006106	220006313	1000	-	.	gene_id "MSTRG.15827"; transcript_id "MSTRG.15827.20"; exon_number "18";
chr1	StringTie	exon	220007202	220007338	1000	-	.	gene_id "MSTRG.15827"; transcript_id "MSTRG.15827.20"; exon_number "19";
chr1	StringTie	exon	220010946	220011056	1000	-	.	gene_id "MSTRG.15827"; transcript_id "MSTRG.15827.20"; exon_number "20";
chr1	StringTie	exon	220018449	220018508	1000	-	.	gene_id "MSTRG.15827"; transcript_id "MSTRG.15827.20"; exon_number "21";
chr1	StringTie	exon	220018995	220019079	1000	-	.	gene_id "MSTRG.15827"; transcript_id "MSTRG.15827.20"; exon_number "22";
chr1	StringTie	exon	220019988	220020221	1000	-	.	gene_id "MSTRG.15827"; transcript_id "MSTRG.15827.20"; exon_number "23";
chr1	StringTie	exon	220022347	220022518	1000	-	.	gene_id "MSTRG.15827"; transcript_id "MSTRG.15827.20"; exon_number "24";
chr1	StringTie	exon	220024264	220024456	1000	-	.	gene_id "MSTRG.15827"; transcript_id "MSTRG.15827.20"; exon_number "25";
chr1	StringTie	exon	220025132	220025258	1000	-	.	gene_id "MSTRG.15827"; transcript_id "MSTRG.15827.20"; exon_number "26";
chr1	StringTie	exon	220030386	220030480	1000	-	.	gene_id "MSTRG.15827"; transcript_id "MSTRG.15827.20"; exon_number "27";
chr1	StringTie	exon	220032387	220032526	1000	-	.	gene_id "MSTRG.15827"; transcript_id "MSTRG.15827.20"; exon_number "28";
chr1	StringTie	exon	220033502	220033658	1000	-	.	gene_id "MSTRG.15827"; transcript_id "MSTRG.15827.20"; exon_number "29";
chr1	StringTie	exon	220034914	220035013	1000	-	.	gene_id "MSTRG.15827"; transcript_id "MSTRG.15827.20"; exon_number "30";
chr1	StringTie	exon	220040185	220040269	1000	-	.	gene_id "MSTRG.15827"; transcript_id "MSTRG.15827.20"; exon_number "31";
chr1	StringTie	exon	220041207	220041322	1000	-	.	gene_id "MSTRG.15827"; transcript_id "MSTRG.15827.20"; exon_number "32";
chr1	StringTie	exon	220046343	220046529	1000	-	.	gene_id "MSTRG.15827"; transcript_id "MSTRG.15827.20"; exon_number "33";
chr1	StringTie	transcript	219968333	220046534	1000	-	.	gene_id "MSTRG.15827"; transcript_id "MSTRG.15827.21";
chr1	StringTie	exon	219968333	219968956	1000	-	.	gene_id "MSTRG.15827"; transcript_id "MSTRG.15827.21"; exon_number "1";
chr1	StringTie	exon	219969058	219969122	1000	-	.	gene_id "MSTRG.15827"; transcript_id "MSTRG.15827.21"; exon_number "2";
chr1	StringTie	exon	219972069	219972147	1000	-	.	gene_id "MSTRG.15827"; transcript_id "MSTRG.15827.21"; exon_number "3";
chr1	StringTie	exon	219973238	219973398	1000	-	.	gene_id "MSTRG.15827"; transcript_id "MSTRG.15827.21"; exon_number "4";
chr1	StringTie	exon	219978546	219978719	1000	-	.	gene_id "MSTRG.15827"; transcript_id "MSTRG.15827.21"; exon_number "5";
chr1	StringTie	exon	219979418	219979615	1000	-	.	gene_id "MSTRG.15827"; transcript_id "MSTRG.15827.21"; exon_number "6";
chr1	StringTie	exon	219980085	219980240	1000	-	.	gene_id "MSTRG.15827"; transcript_id "MSTRG.15827.21"; exon_number "7";
chr1	StringTie	exon	219980756	219980857	1000	-	.	gene_id "MSTRG.15827"; transcript_id "MSTRG.15827.21"; exon_number "8";
chr1	StringTie	exon	219981378	219981457	1000	-	.	gene_id "MSTRG.15827"; transcript_id "MSTRG.15827.21"; exon_number "9";
chr1	StringTie	exon	219982772	219982844	1000	-	.	gene_id "MSTRG.15827"; transcript_id "MSTRG.15827.21"; exon_number "10";
chr1	StringTie	exon	219983189	219983398	1000	-	.	gene_id "MSTRG.15827"; transcript_id "MSTRG.15827.21"; exon_number "11";
chr1	StringTie	exon	219984206	219984257	1000	-	.	gene_id "MSTRG.15827"; transcript_id "MSTRG.15827.21"; exon_number "12";
chr1	StringTie	exon	219987142	219987404	1000	-	.	gene_id "MSTRG.15827"; transcript_id "MSTRG.15827.21"; exon_number "13";
chr1	StringTie	exon	219988590	219988823	1000	-	.	gene_id "MSTRG.15827"; transcript_id "MSTRG.15827.21"; exon_number "14";
chr1	StringTie	exon	219996983	219997342	1000	-	.	gene_id "MSTRG.15827"; transcript_id "MSTRG.15827.21"; exon_number "15";
chr1	StringTie	exon	220001138	220001255	1000	-	.	gene_id "MSTRG.15827"; transcript_id "MSTRG.15827.21"; exon_number "16";
chr1	StringTie	exon	220005248	220005360	1000	-	.	gene_id "MSTRG.15827"; transcript_id "MSTRG.15827.21"; exon_number "17";
chr1	StringTie	exon	220006106	220006313	1000	-	.	gene_id "MSTRG.15827"; transcript_id "MSTRG.15827.21"; exon_number "18";
chr1	StringTie	exon	220007202	220007338	1000	-	.	gene_id "MSTRG.15827"; transcript_id "MSTRG.15827.21"; exon_number "19";
chr1	StringTie	exon	220010946	220011056	1000	-	.	gene_id "MSTRG.15827"; transcript_id "MSTRG.15827.21"; exon_number "20";
chr1	StringTie	exon	220018126	220018146	1000	-	.	gene_id "MSTRG.15827"; transcript_id "MSTRG.15827.21"; exon_number "21";
chr1	StringTie	exon	220018449	220018508	1000	-	.	gene_id "MSTRG.15827"; transcript_id "MSTRG.15827.21"; exon_number "22";
chr1	StringTie	exon	220018995	220019079	1000	-	.	gene_id "MSTRG.15827"; transcript_id "MSTRG.15827.21"; exon_number "23";
chr1	StringTie	exon	220019988	220020221	1000	-	.	gene_id "MSTRG.15827"; transcript_id "MSTRG.15827.21"; exon_number "24";
chr1	StringTie	exon	220022347	220022518	1000	-	.	gene_id "MSTRG.15827"; transcript_id "MSTRG.15827.21"; exon_number "25";
chr1	StringTie	exon	220024264	220024456	1000	-	.	gene_id "MSTRG.15827"; transcript_id "MSTRG.15827.21"; exon_number "26";
chr1	StringTie	exon	220030386	220030480	1000	-	.	gene_id "MSTRG.15827"; transcript_id "MSTRG.15827.21"; exon_number "27";
chr1	StringTie	exon	220032387	220032526	1000	-	.	gene_id "MSTRG.15827"; transcript_id "MSTRG.15827.21"; exon_number "28";
chr1	StringTie	exon	220033502	220033658	1000	-	.	gene_id "MSTRG.15827"; transcript_id "MSTRG.15827.21"; exon_number "29";
chr1	StringTie	exon	220034914	220035013	1000	-	.	gene_id "MSTRG.15827"; transcript_id "MSTRG.15827.21"; exon_number "30";
chr1	StringTie	exon	220040185	220040269	1000	-	.	gene_id "MSTRG.15827"; transcript_id "MSTRG.15827.21"; exon_number "31";
chr1	StringTie	exon	220046343	220046534	1000	-	.	gene_id "MSTRG.15827"; transcript_id "MSTRG.15827.21"; exon_number "32";
chr1	StringTie	transcript	219968334	220046519	1000	-	.	gene_id "MSTRG.15827"; transcript_id "MSTRG.15827.22";
chr1	StringTie	exon	219968334	219968956	1000	-	.	gene_id "MSTRG.15827"; transcript_id "MSTRG.15827.22"; exon_number "1";
chr1	StringTie	exon	219969058	219969122	1000	-	.	gene_id "MSTRG.15827"; transcript_id "MSTRG.15827.22"; exon_number "2";
chr1	StringTie	exon	219972069	219972147	1000	-	.	gene_id "MSTRG.15827"; transcript_id "MSTRG.15827.22"; exon_number "3";
chr1	StringTie	exon	219973238	219973398	1000	-	.	gene_id "MSTRG.15827"; transcript_id "MSTRG.15827.22"; exon_number "4";
chr1	StringTie	exon	219978546	219978719	1000	-	.	gene_id "MSTRG.15827"; transcript_id "MSTRG.15827.22"; exon_number "5";
chr1	StringTie	exon	219979418	219979615	1000	-	.	gene_id "MSTRG.15827"; transcript_id "MSTRG.15827.22"; exon_number "6";
chr1	StringTie	exon	219980085	219980240	1000	-	.	gene_id "MSTRG.15827"; transcript_id "MSTRG.15827.22"; exon_number "7";
chr1	StringTie	exon	219980756	219980857	1000	-	.	gene_id "MSTRG.15827"; transcript_id "MSTRG.15827.22"; exon_number "8";
chr1	StringTie	exon	219981378	219981457	1000	-	.	gene_id "MSTRG.15827"; transcript_id "MSTRG.15827.22"; exon_number "9";
chr1	StringTie	exon	219982772	219982844	1000	-	.	gene_id "MSTRG.15827"; transcript_id "MSTRG.15827.22"; exon_number "10";
chr1	StringTie	exon	219983189	219983398	1000	-	.	gene_id "MSTRG.15827"; transcript_id "MSTRG.15827.22"; exon_number "11";
chr1	StringTie	exon	219984206	219984257	1000	-	.	gene_id "MSTRG.15827"; transcript_id "MSTRG.15827.22"; exon_number "12";
chr1	StringTie	exon	219987142	219987404	1000	-	.	gene_id "MSTRG.15827"; transcript_id "MSTRG.15827.22"; exon_number "13";
chr1	StringTie	exon	219988590	219988823	1000	-	.	gene_id "MSTRG.15827"; transcript_id "MSTRG.15827.22"; exon_number "14";
chr1	StringTie	exon	219996983	219997342	1000	-	.	gene_id "MSTRG.15827"; transcript_id "MSTRG.15827.22"; exon_number "15";
chr1	StringTie	exon	220001138	220001255	1000	-	.	gene_id "MSTRG.15827"; transcript_id "MSTRG.15827.22"; exon_number "16";
chr1	StringTie	exon	220005248	220005360	1000	-	.	gene_id "MSTRG.15827"; transcript_id "MSTRG.15827.22"; exon_number "17";
chr1	StringTie	exon	220006106	220006313	1000	-	.	gene_id "MSTRG.15827"; transcript_id "MSTRG.15827.22"; exon_number "18";
chr1	StringTie	exon	220007202	220007338	1000	-	.	gene_id "MSTRG.15827"; transcript_id "MSTRG.15827.22"; exon_number "19";
chr1	StringTie	exon	220010946	220011056	1000	-	.	gene_id "MSTRG.15827"; transcript_id "MSTRG.15827.22"; exon_number "20";
chr1	StringTie	exon	220018449	220018508	1000	-	.	gene_id "MSTRG.15827"; transcript_id "MSTRG.15827.22"; exon_number "21";
chr1	StringTie	exon	220018995	220019079	1000	-	.	gene_id "MSTRG.15827"; transcript_id "MSTRG.15827.22"; exon_number "22";
chr1	StringTie	exon	220019988	220020221	1000	-	.	gene_id "MSTRG.15827"; transcript_id "MSTRG.15827.22"; exon_number "23";
chr1	StringTie	exon	220022347	220022518	1000	-	.	gene_id "MSTRG.15827"; transcript_id "MSTRG.15827.22"; exon_number "24";
chr1	StringTie	exon	220024264	220024456	1000	-	.	gene_id "MSTRG.15827"; transcript_id "MSTRG.15827.22"; exon_number "25";
chr1	StringTie	exon	220025132	220025258	1000	-	.	gene_id "MSTRG.15827"; transcript_id "MSTRG.15827.22"; exon_number "26";
chr1	StringTie	exon	220030386	220030480	1000	-	.	gene_id "MSTRG.15827"; transcript_id "MSTRG.15827.22"; exon_number "27";
chr1	StringTie	exon	220032429	220032526	1000	-	.	gene_id "MSTRG.15827"; transcript_id "MSTRG.15827.22"; exon_number "28";
chr1	StringTie	exon	220033502	220033658	1000	-	.	gene_id "MSTRG.15827"; transcript_id "MSTRG.15827.22"; exon_number "29";
chr1	StringTie	exon	220034914	220035013	1000	-	.	gene_id "MSTRG.15827"; transcript_id "MSTRG.15827.22"; exon_number "30";
chr1	StringTie	exon	220040185	220040269	1000	-	.	gene_id "MSTRG.15827"; transcript_id "MSTRG.15827.22"; exon_number "31";
chr1	StringTie	exon	220046343	220046519	1000	-	.	gene_id "MSTRG.15827"; transcript_id "MSTRG.15827.22"; exon_number "32";
chr1	StringTie	transcript	219968337	219988825	1000	-	.	gene_id "MSTRG.15827"; transcript_id "MSTRG.15827.23";
chr1	StringTie	exon	219968337	219968956	1000	-	.	gene_id "MSTRG.15827"; transcript_id "MSTRG.15827.23"; exon_number "1";
chr1	StringTie	exon	219969058	219969121	1000	-	.	gene_id "MSTRG.15827"; transcript_id "MSTRG.15827.23"; exon_number "2";
chr1	StringTie	exon	219972070	219972147	1000	-	.	gene_id "MSTRG.15827"; transcript_id "MSTRG.15827.23"; exon_number "3";
chr1	StringTie	exon	219973238	219973398	1000	-	.	gene_id "MSTRG.15827"; transcript_id "MSTRG.15827.23"; exon_number "4";
chr1	StringTie	exon	219978546	219978719	1000	-	.	gene_id "MSTRG.15827"; transcript_id "MSTRG.15827.23"; exon_number "5";
chr1	StringTie	exon	219979418	219979615	1000	-	.	gene_id "MSTRG.15827"; transcript_id "MSTRG.15827.23"; exon_number "6";
chr1	StringTie	exon	219980085	219980240	1000	-	.	gene_id "MSTRG.15827"; transcript_id "MSTRG.15827.23"; exon_number "7";
chr1	StringTie	exon	219980756	219980857	1000	-	.	gene_id "MSTRG.15827"; transcript_id "MSTRG.15827.23"; exon_number "8";
chr1	StringTie	exon	219981378	219981457	1000	-	.	gene_id "MSTRG.15827"; transcript_id "MSTRG.15827.23"; exon_number "9";
chr1	StringTie	exon	219982772	219982844	1000	-	.	gene_id "MSTRG.15827"; transcript_id "MSTRG.15827.23"; exon_number "10";
chr1	StringTie	exon	219983189	219983398	1000	-	.	gene_id "MSTRG.15827"; transcript_id "MSTRG.15827.23"; exon_number "11";
chr1	StringTie	exon	219984206	219984257	1000	-	.	gene_id "MSTRG.15827"; transcript_id "MSTRG.15827.23"; exon_number "12";
chr1	StringTie	exon	219987142	219987404	1000	-	.	gene_id "MSTRG.15827"; transcript_id "MSTRG.15827.23"; exon_number "13";
chr1	StringTie	exon	219988590	219988825	1000	-	.	gene_id "MSTRG.15827"; transcript_id "MSTRG.15827.23"; exon_number "14";
chr1	StringTie	transcript	219968338	220040420	1000	-	.	gene_id "MSTRG.15827"; transcript_id "MSTRG.15827.24";
chr1	StringTie	exon	219968338	219968956	1000	-	.	gene_id "MSTRG.15827"; transcript_id "MSTRG.15827.24"; exon_number "1";
chr1	StringTie	exon	219969058	219969122	1000	-	.	gene_id "MSTRG.15827"; transcript_id "MSTRG.15827.24"; exon_number "2";
chr1	StringTie	exon	219972069	219972147	1000	-	.	gene_id "MSTRG.15827"; transcript_id "MSTRG.15827.24"; exon_number "3";
chr1	StringTie	exon	219973238	219973398	1000	-	.	gene_id "MSTRG.15827"; transcript_id "MSTRG.15827.24"; exon_number "4";
chr1	StringTie	exon	219978546	219978719	1000	-	.	gene_id "MSTRG.15827"; transcript_id "MSTRG.15827.24"; exon_number "5";
chr1	StringTie	exon	219979418	219979615	1000	-	.	gene_id "MSTRG.15827"; transcript_id "MSTRG.15827.24"; exon_number "6";
chr1	StringTie	exon	219980085	219980240	1000	-	.	gene_id "MSTRG.15827"; transcript_id "MSTRG.15827.24"; exon_number "7";
chr1	StringTie	exon	219980756	219980857	1000	-	.	gene_id "MSTRG.15827"; transcript_id "MSTRG.15827.24"; exon_number "8";
chr1	StringTie	exon	219981378	219981457	1000	-	.	gene_id "MSTRG.15827"; transcript_id "MSTRG.15827.24"; exon_number "9";
chr1	StringTie	exon	219982772	219982844	1000	-	.	gene_id "MSTRG.15827"; transcript_id "MSTRG.15827.24"; exon_number "10";
chr1	StringTie	exon	219983189	219983398	1000	-	.	gene_id "MSTRG.15827"; transcript_id "MSTRG.15827.24"; exon_number "11";
chr1	StringTie	exon	219984206	219984257	1000	-	.	gene_id "MSTRG.15827"; transcript_id "MSTRG.15827.24"; exon_number "12";
chr1	StringTie	exon	219987142	219987404	1000	-	.	gene_id "MSTRG.15827"; transcript_id "MSTRG.15827.24"; exon_number "13";
chr1	StringTie	exon	219988590	219988823	1000	-	.	gene_id "MSTRG.15827"; transcript_id "MSTRG.15827.24"; exon_number "14";
chr1	StringTie	exon	219996983	219997342	1000	-	.	gene_id "MSTRG.15827"; transcript_id "MSTRG.15827.24"; exon_number "15";
chr1	StringTie	exon	220001138	220001255	1000	-	.	gene_id "MSTRG.15827"; transcript_id "MSTRG.15827.24"; exon_number "16";
chr1	StringTie	exon	220005248	220005360	1000	-	.	gene_id "MSTRG.15827"; transcript_id "MSTRG.15827.24"; exon_number "17";
chr1	StringTie	exon	220006106	220006313	1000	-	.	gene_id "MSTRG.15827"; transcript_id "MSTRG.15827.24"; exon_number "18";
chr1	StringTie	exon	220007202	220007338	1000	-	.	gene_id "MSTRG.15827"; transcript_id "MSTRG.15827.24"; exon_number "19";
chr1	StringTie	exon	220010946	220011056	1000	-	.	gene_id "MSTRG.15827"; transcript_id "MSTRG.15827.24"; exon_number "20";
chr1	StringTie	exon	220018449	220018508	1000	-	.	gene_id "MSTRG.15827"; transcript_id "MSTRG.15827.24"; exon_number "21";
chr1	StringTie	exon	220018995	220020221	1000	-	.	gene_id "MSTRG.15827"; transcript_id "MSTRG.15827.24"; exon_number "22";
chr1	StringTie	exon	220022347	220022518	1000	-	.	gene_id "MSTRG.15827"; transcript_id "MSTRG.15827.24"; exon_number "23";
chr1	StringTie	exon	220024264	220024456	1000	-	.	gene_id "MSTRG.15827"; transcript_id "MSTRG.15827.24"; exon_number "24";
chr1	StringTie	exon	220030386	220030480	1000	-	.	gene_id "MSTRG.15827"; transcript_id "MSTRG.15827.24"; exon_number "25";
chr1	StringTie	exon	220032387	220032526	1000	-	.	gene_id "MSTRG.15827"; transcript_id "MSTRG.15827.24"; exon_number "26";
chr1	StringTie	exon	220033502	220033658	1000	-	.	gene_id "MSTRG.15827"; transcript_id "MSTRG.15827.24"; exon_number "27";
chr1	StringTie	exon	220034914	220035013	1000	-	.	gene_id "MSTRG.15827"; transcript_id "MSTRG.15827.24"; exon_number "28";
chr1	StringTie	exon	220040185	220040269	1000	-	.	gene_id "MSTRG.15827"; transcript_id "MSTRG.15827.24"; exon_number "29";
chr1	StringTie	exon	220040360	220040420	1000	-	.	gene_id "MSTRG.15827"; transcript_id "MSTRG.15827.24"; exon_number "30";
chr1	StringTie	transcript	219968366	220046507	1000	-	.	gene_id "MSTRG.15827"; transcript_id "MSTRG.15827.25";
chr1	StringTie	exon	219968366	219968956	1000	-	.	gene_id "MSTRG.15827"; transcript_id "MSTRG.15827.25"; exon_number "1";
chr1	StringTie	exon	219969058	219969122	1000	-	.	gene_id "MSTRG.15827"; transcript_id "MSTRG.15827.25"; exon_number "2";
chr1	StringTie	exon	219972069	219972147	1000	-	.	gene_id "MSTRG.15827"; transcript_id "MSTRG.15827.25"; exon_number "3";
chr1	StringTie	exon	219973238	219973398	1000	-	.	gene_id "MSTRG.15827"; transcript_id "MSTRG.15827.25"; exon_number "4";
chr1	StringTie	exon	219978546	219978719	1000	-	.	gene_id "MSTRG.15827"; transcript_id "MSTRG.15827.25"; exon_number "5";
chr1	StringTie	exon	219979418	219979615	1000	-	.	gene_id "MSTRG.15827"; transcript_id "MSTRG.15827.25"; exon_number "6";
chr1	StringTie	exon	219980085	219980240	1000	-	.	gene_id "MSTRG.15827"; transcript_id "MSTRG.15827.25"; exon_number "7";
chr1	StringTie	exon	219980756	219980857	1000	-	.	gene_id "MSTRG.15827"; transcript_id "MSTRG.15827.25"; exon_number "8";
chr1	StringTie	exon	219981378	219981457	1000	-	.	gene_id "MSTRG.15827"; transcript_id "MSTRG.15827.25"; exon_number "9";
chr1	StringTie	exon	219982772	219982844	1000	-	.	gene_id "MSTRG.15827"; transcript_id "MSTRG.15827.25"; exon_number "10";
chr1	StringTie	exon	219983189	219983398	1000	-	.	gene_id "MSTRG.15827"; transcript_id "MSTRG.15827.25"; exon_number "11";
chr1	StringTie	exon	219984206	219984257	1000	-	.	gene_id "MSTRG.15827"; transcript_id "MSTRG.15827.25"; exon_number "12";
chr1	StringTie	exon	219987142	219987404	1000	-	.	gene_id "MSTRG.15827"; transcript_id "MSTRG.15827.25"; exon_number "13";
chr1	StringTie	exon	219988590	219988823	1000	-	.	gene_id "MSTRG.15827"; transcript_id "MSTRG.15827.25"; exon_number "14";
chr1	StringTie	exon	219996983	219997342	1000	-	.	gene_id "MSTRG.15827"; transcript_id "MSTRG.15827.25"; exon_number "15";
chr1	StringTie	exon	220001138	220001255	1000	-	.	gene_id "MSTRG.15827"; transcript_id "MSTRG.15827.25"; exon_number "16";
chr1	StringTie	exon	220005248	220005360	1000	-	.	gene_id "MSTRG.15827"; transcript_id "MSTRG.15827.25"; exon_number "17";
chr1	StringTie	exon	220006111	220006313	1000	-	.	gene_id "MSTRG.15827"; transcript_id "MSTRG.15827.25"; exon_number "18";
chr1	StringTie	exon	220007202	220007338	1000	-	.	gene_id "MSTRG.15827"; transcript_id "MSTRG.15827.25"; exon_number "19";
chr1	StringTie	exon	220010946	220011056	1000	-	.	gene_id "MSTRG.15827"; transcript_id "MSTRG.15827.25"; exon_number "20";
chr1	StringTie	exon	220018449	220018508	1000	-	.	gene_id "MSTRG.15827"; transcript_id "MSTRG.15827.25"; exon_number "21";
chr1	StringTie	exon	220018995	220019079	1000	-	.	gene_id "MSTRG.15827"; transcript_id "MSTRG.15827.25"; exon_number "22";
chr1	StringTie	exon	220019988	220020221	1000	-	.	gene_id "MSTRG.15827"; transcript_id "MSTRG.15827.25"; exon_number "23";
chr1	StringTie	exon	220022347	220022518	1000	-	.	gene_id "MSTRG.15827"; transcript_id "MSTRG.15827.25"; exon_number "24";
chr1	StringTie	exon	220024264	220024456	1000	-	.	gene_id "MSTRG.15827"; transcript_id "MSTRG.15827.25"; exon_number "25";
chr1	StringTie	exon	220025132	220025258	1000	-	.	gene_id "MSTRG.15827"; transcript_id "MSTRG.15827.25"; exon_number "26";
chr1	StringTie	exon	220030386	220030480	1000	-	.	gene_id "MSTRG.15827"; transcript_id "MSTRG.15827.25"; exon_number "27";
chr1	StringTie	exon	220032387	220032526	1000	-	.	gene_id "MSTRG.15827"; transcript_id "MSTRG.15827.25"; exon_number "28";
chr1	StringTie	exon	220033502	220033658	1000	-	.	gene_id "MSTRG.15827"; transcript_id "MSTRG.15827.25"; exon_number "29";
chr1	StringTie	exon	220034914	220035013	1000	-	.	gene_id "MSTRG.15827"; transcript_id "MSTRG.15827.25"; exon_number "30";
chr1	StringTie	exon	220040185	220040269	1000	-	.	gene_id "MSTRG.15827"; transcript_id "MSTRG.15827.25"; exon_number "31";
chr1	StringTie	exon	220046343	220046507	1000	-	.	gene_id "MSTRG.15827"; transcript_id "MSTRG.15827.25"; exon_number "32";
chr1	StringTie	transcript	219968490	220046511	1000	-	.	gene_id "MSTRG.15827"; transcript_id "MSTRG.15827.26";
chr1	StringTie	exon	219968490	219968956	1000	-	.	gene_id "MSTRG.15827"; transcript_id "MSTRG.15827.26"; exon_number "1";
chr1	StringTie	exon	219969058	219969122	1000	-	.	gene_id "MSTRG.15827"; transcript_id "MSTRG.15827.26"; exon_number "2";
chr1	StringTie	exon	219972069	219972147	1000	-	.	gene_id "MSTRG.15827"; transcript_id "MSTRG.15827.26"; exon_number "3";
chr1	StringTie	exon	219973238	219973398	1000	-	.	gene_id "MSTRG.15827"; transcript_id "MSTRG.15827.26"; exon_number "4";
chr1	StringTie	exon	219978546	219978719	1000	-	.	gene_id "MSTRG.15827"; transcript_id "MSTRG.15827.26"; exon_number "5";
chr1	StringTie	exon	219979418	219979615	1000	-	.	gene_id "MSTRG.15827"; transcript_id "MSTRG.15827.26"; exon_number "6";
chr1	StringTie	exon	219980051	219980240	1000	-	.	gene_id "MSTRG.15827"; transcript_id "MSTRG.15827.26"; exon_number "7";
chr1	StringTie	exon	219980756	219980857	1000	-	.	gene_id "MSTRG.15827"; transcript_id "MSTRG.15827.26"; exon_number "8";
chr1	StringTie	exon	219981378	219981457	1000	-	.	gene_id "MSTRG.15827"; transcript_id "MSTRG.15827.26"; exon_number "9";
chr1	StringTie	exon	219982772	219982844	1000	-	.	gene_id "MSTRG.15827"; transcript_id "MSTRG.15827.26"; exon_number "10";
chr1	StringTie	exon	219983189	219983398	1000	-	.	gene_id "MSTRG.15827"; transcript_id "MSTRG.15827.26"; exon_number "11";
chr1	StringTie	exon	219984206	219984257	1000	-	.	gene_id "MSTRG.15827"; transcript_id "MSTRG.15827.26"; exon_number "12";
chr1	StringTie	exon	219987142	219987404	1000	-	.	gene_id "MSTRG.15827"; transcript_id "MSTRG.15827.26"; exon_number "13";
chr1	StringTie	exon	219988590	219988823	1000	-	.	gene_id "MSTRG.15827"; transcript_id "MSTRG.15827.26"; exon_number "14";
chr1	StringTie	exon	219996983	219997342	1000	-	.	gene_id "MSTRG.15827"; transcript_id "MSTRG.15827.26"; exon_number "15";
chr1	StringTie	exon	220001138	220001255	1000	-	.	gene_id "MSTRG.15827"; transcript_id "MSTRG.15827.26"; exon_number "16";
chr1	StringTie	exon	220005248	220005360	1000	-	.	gene_id "MSTRG.15827"; transcript_id "MSTRG.15827.26"; exon_number "17";
chr1	StringTie	exon	220006106	220006313	1000	-	.	gene_id "MSTRG.15827"; transcript_id "MSTRG.15827.26"; exon_number "18";
chr1	StringTie	exon	220007202	220007338	1000	-	.	gene_id "MSTRG.15827"; transcript_id "MSTRG.15827.26"; exon_number "19";
chr1	StringTie	exon	220010946	220011056	1000	-	.	gene_id "MSTRG.15827"; transcript_id "MSTRG.15827.26"; exon_number "20";
chr1	StringTie	exon	220018449	220018508	1000	-	.	gene_id "MSTRG.15827"; transcript_id "MSTRG.15827.26"; exon_number "21";
chr1	StringTie	exon	220018995	220019079	1000	-	.	gene_id "MSTRG.15827"; transcript_id "MSTRG.15827.26"; exon_number "22";
chr1	StringTie	exon	220019988	220020221	1000	-	.	gene_id "MSTRG.15827"; transcript_id "MSTRG.15827.26"; exon_number "23";
chr1	StringTie	exon	220022347	220022518	1000	-	.	gene_id "MSTRG.15827"; transcript_id "MSTRG.15827.26"; exon_number "24";
chr1	StringTie	exon	220024264	220024456	1000	-	.	gene_id "MSTRG.15827"; transcript_id "MSTRG.15827.26"; exon_number "25";
chr1	StringTie	exon	220025132	220025258	1000	-	.	gene_id "MSTRG.15827"; transcript_id "MSTRG.15827.26"; exon_number "26";
chr1	StringTie	exon	220030386	220030480	1000	-	.	gene_id "MSTRG.15827"; transcript_id "MSTRG.15827.26"; exon_number "27";
chr1	StringTie	exon	220032387	220032526	1000	-	.	gene_id "MSTRG.15827"; transcript_id "MSTRG.15827.26"; exon_number "28";
chr1	StringTie	exon	220034914	220035013	1000	-	.	gene_id "MSTRG.15827"; transcript_id "MSTRG.15827.26"; exon_number "29";
chr1	StringTie	exon	220040185	220040269	1000	-	.	gene_id "MSTRG.15827"; transcript_id "MSTRG.15827.26"; exon_number "30";
chr1	StringTie	exon	220046343	220046511	1000	-	.	gene_id "MSTRG.15827"; transcript_id "MSTRG.15827.26"; exon_number "31";
chr1	StringTie	transcript	219968510	220035019	1000	-	.	gene_id "MSTRG.15827"; transcript_id "MSTRG.15827.27";
chr1	StringTie	exon	219968510	219968956	1000	-	.	gene_id "MSTRG.15827"; transcript_id "MSTRG.15827.27"; exon_number "1";
chr1	StringTie	exon	219969058	219969122	1000	-	.	gene_id "MSTRG.15827"; transcript_id "MSTRG.15827.27"; exon_number "2";
chr1	StringTie	exon	219972069	219972147	1000	-	.	gene_id "MSTRG.15827"; transcript_id "MSTRG.15827.27"; exon_number "3";
chr1	StringTie	exon	219973238	219973398	1000	-	.	gene_id "MSTRG.15827"; transcript_id "MSTRG.15827.27"; exon_number "4";
chr1	StringTie	exon	219978546	219978719	1000	-	.	gene_id "MSTRG.15827"; transcript_id "MSTRG.15827.27"; exon_number "5";
chr1	StringTie	exon	219979418	219979615	1000	-	.	gene_id "MSTRG.15827"; transcript_id "MSTRG.15827.27"; exon_number "6";
chr1	StringTie	exon	219980085	219980210	1000	-	.	gene_id "MSTRG.15827"; transcript_id "MSTRG.15827.27"; exon_number "7";
chr1	StringTie	exon	219980756	219980857	1000	-	.	gene_id "MSTRG.15827"; transcript_id "MSTRG.15827.27"; exon_number "8";
chr1	StringTie	exon	219981378	219981457	1000	-	.	gene_id "MSTRG.15827"; transcript_id "MSTRG.15827.27"; exon_number "9";
chr1	StringTie	exon	219982772	219982844	1000	-	.	gene_id "MSTRG.15827"; transcript_id "MSTRG.15827.27"; exon_number "10";
chr1	StringTie	exon	219983189	219983398	1000	-	.	gene_id "MSTRG.15827"; transcript_id "MSTRG.15827.27"; exon_number "11";
chr1	StringTie	exon	219984206	219984257	1000	-	.	gene_id "MSTRG.15827"; transcript_id "MSTRG.15827.27"; exon_number "12";
chr1	StringTie	exon	219987142	219987404	1000	-	.	gene_id "MSTRG.15827"; transcript_id "MSTRG.15827.27"; exon_number "13";
chr1	StringTie	exon	219988590	219988823	1000	-	.	gene_id "MSTRG.15827"; transcript_id "MSTRG.15827.27"; exon_number "14";
chr1	StringTie	exon	219996983	219997342	1000	-	.	gene_id "MSTRG.15827"; transcript_id "MSTRG.15827.27"; exon_number "15";
chr1	StringTie	exon	220001138	220001255	1000	-	.	gene_id "MSTRG.15827"; transcript_id "MSTRG.15827.27"; exon_number "16";
chr1	StringTie	exon	220005248	220005360	1000	-	.	gene_id "MSTRG.15827"; transcript_id "MSTRG.15827.27"; exon_number "17";
chr1	StringTie	exon	220006106	220006313	1000	-	.	gene_id "MSTRG.15827"; transcript_id "MSTRG.15827.27"; exon_number "18";
chr1	StringTie	exon	220007202	220007338	1000	-	.	gene_id "MSTRG.15827"; transcript_id "MSTRG.15827.27"; exon_number "19";
chr1	StringTie	exon	220010946	220011056	1000	-	.	gene_id "MSTRG.15827"; transcript_id "MSTRG.15827.27"; exon_number "20";
chr1	StringTie	exon	220018449	220018508	1000	-	.	gene_id "MSTRG.15827"; transcript_id "MSTRG.15827.27"; exon_number "21";
chr1	StringTie	exon	220018995	220019079	1000	-	.	gene_id "MSTRG.15827"; transcript_id "MSTRG.15827.27"; exon_number "22";
chr1	StringTie	exon	220019988	220020221	1000	-	.	gene_id "MSTRG.15827"; transcript_id "MSTRG.15827.27"; exon_number "23";
chr1	StringTie	exon	220022347	220022518	1000	-	.	gene_id "MSTRG.15827"; transcript_id "MSTRG.15827.27"; exon_number "24";
chr1	StringTie	exon	220024264	220024456	1000	-	.	gene_id "MSTRG.15827"; transcript_id "MSTRG.15827.27"; exon_number "25";
chr1	StringTie	exon	220030386	220030480	1000	-	.	gene_id "MSTRG.15827"; transcript_id "MSTRG.15827.27"; exon_number "26";
chr1	StringTie	exon	220032387	220032526	1000	-	.	gene_id "MSTRG.15827"; transcript_id "MSTRG.15827.27"; exon_number "27";
chr1	StringTie	exon	220033502	220033658	1000	-	.	gene_id "MSTRG.15827"; transcript_id "MSTRG.15827.27"; exon_number "28";
chr1	StringTie	exon	220034914	220035019	1000	-	.	gene_id "MSTRG.15827"; transcript_id "MSTRG.15827.27"; exon_number "29";
chr1	StringTie	transcript	219968524	220046553	1000	-	.	gene_id "MSTRG.15827"; transcript_id "MSTRG.15827.28";
chr1	StringTie	exon	219968524	219968956	1000	-	.	gene_id "MSTRG.15827"; transcript_id "MSTRG.15827.28"; exon_number "1";
chr1	StringTie	exon	219969058	219969122	1000	-	.	gene_id "MSTRG.15827"; transcript_id "MSTRG.15827.28"; exon_number "2";
chr1	StringTie	exon	219972069	219972147	1000	-	.	gene_id "MSTRG.15827"; transcript_id "MSTRG.15827.28"; exon_number "3";
chr1	StringTie	exon	219973238	219973398	1000	-	.	gene_id "MSTRG.15827"; transcript_id "MSTRG.15827.28"; exon_number "4";
chr1	StringTie	exon	219978546	219978719	1000	-	.	gene_id "MSTRG.15827"; transcript_id "MSTRG.15827.28"; exon_number "5";
chr1	StringTie	exon	219979418	219979615	1000	-	.	gene_id "MSTRG.15827"; transcript_id "MSTRG.15827.28"; exon_number "6";
chr1	StringTie	exon	219980085	219980240	1000	-	.	gene_id "MSTRG.15827"; transcript_id "MSTRG.15827.28"; exon_number "7";
chr1	StringTie	exon	219980756	219980857	1000	-	.	gene_id "MSTRG.15827"; transcript_id "MSTRG.15827.28"; exon_number "8";
chr1	StringTie	exon	219981378	219981457	1000	-	.	gene_id "MSTRG.15827"; transcript_id "MSTRG.15827.28"; exon_number "9";
chr1	StringTie	exon	219982772	219982844	1000	-	.	gene_id "MSTRG.15827"; transcript_id "MSTRG.15827.28"; exon_number "10";
chr1	StringTie	exon	219983189	219983398	1000	-	.	gene_id "MSTRG.15827"; transcript_id "MSTRG.15827.28"; exon_number "11";
chr1	StringTie	exon	219984206	219984257	1000	-	.	gene_id "MSTRG.15827"; transcript_id "MSTRG.15827.28"; exon_number "12";
chr1	StringTie	exon	219987142	219987404	1000	-	.	gene_id "MSTRG.15827"; transcript_id "MSTRG.15827.28"; exon_number "13";
chr1	StringTie	exon	219988590	219988823	1000	-	.	gene_id "MSTRG.15827"; transcript_id "MSTRG.15827.28"; exon_number "14";
chr1	StringTie	exon	219996983	219997342	1000	-	.	gene_id "MSTRG.15827"; transcript_id "MSTRG.15827.28"; exon_number "15";
chr1	StringTie	exon	220001138	220001255	1000	-	.	gene_id "MSTRG.15827"; transcript_id "MSTRG.15827.28"; exon_number "16";
chr1	StringTie	exon	220005248	220005360	1000	-	.	gene_id "MSTRG.15827"; transcript_id "MSTRG.15827.28"; exon_number "17";
chr1	StringTie	exon	220006106	220006313	1000	-	.	gene_id "MSTRG.15827"; transcript_id "MSTRG.15827.28"; exon_number "18";
chr1	StringTie	exon	220007202	220007338	1000	-	.	gene_id "MSTRG.15827"; transcript_id "MSTRG.15827.28"; exon_number "19";
chr1	StringTie	exon	220010946	220011056	1000	-	.	gene_id "MSTRG.15827"; transcript_id "MSTRG.15827.28"; exon_number "20";
chr1	StringTie	exon	220018449	220018508	1000	-	.	gene_id "MSTRG.15827"; transcript_id "MSTRG.15827.28"; exon_number "21";
chr1	StringTie	exon	220018995	220019079	1000	-	.	gene_id "MSTRG.15827"; transcript_id "MSTRG.15827.28"; exon_number "22";
chr1	StringTie	exon	220019988	220020221	1000	-	.	gene_id "MSTRG.15827"; transcript_id "MSTRG.15827.28"; exon_number "23";
chr1	StringTie	exon	220022347	220022518	1000	-	.	gene_id "MSTRG.15827"; transcript_id "MSTRG.15827.28"; exon_number "24";
chr1	StringTie	exon	220024264	220024456	1000	-	.	gene_id "MSTRG.15827"; transcript_id "MSTRG.15827.28"; exon_number "25";
chr1	StringTie	exon	220025132	220025258	1000	-	.	gene_id "MSTRG.15827"; transcript_id "MSTRG.15827.28"; exon_number "26";
chr1	StringTie	exon	220030386	220030480	1000	-	.	gene_id "MSTRG.15827"; transcript_id "MSTRG.15827.28"; exon_number "27";
chr1	StringTie	exon	220032387	220032526	1000	-	.	gene_id "MSTRG.15827"; transcript_id "MSTRG.15827.28"; exon_number "28";
chr1	StringTie	exon	220033502	220033658	1000	-	.	gene_id "MSTRG.15827"; transcript_id "MSTRG.15827.28"; exon_number "29";
chr1	StringTie	exon	220034914	220035013	1000	-	.	gene_id "MSTRG.15827"; transcript_id "MSTRG.15827.28"; exon_number "30";
chr1	StringTie	exon	220040185	220040269	1000	-	.	gene_id "MSTRG.15827"; transcript_id "MSTRG.15827.28"; exon_number "31";
chr1	StringTie	exon	220041207	220041326	1000	-	.	gene_id "MSTRG.15827"; transcript_id "MSTRG.15827.28"; exon_number "32";
chr1	StringTie	exon	220046343	220046553	1000	-	.	gene_id "MSTRG.15827"; transcript_id "MSTRG.15827.28"; exon_number "33";
chr1	StringTie	transcript	219968527	220046519	1000	-	.	gene_id "MSTRG.15827"; transcript_id "MSTRG.15827.29";
chr1	StringTie	exon	219968527	219968956	1000	-	.	gene_id "MSTRG.15827"; transcript_id "MSTRG.15827.29"; exon_number "1";
chr1	StringTie	exon	219969058	219969122	1000	-	.	gene_id "MSTRG.15827"; transcript_id "MSTRG.15827.29"; exon_number "2";
chr1	StringTie	exon	219972069	219972147	1000	-	.	gene_id "MSTRG.15827"; transcript_id "MSTRG.15827.29"; exon_number "3";
chr1	StringTie	exon	219973238	219973398	1000	-	.	gene_id "MSTRG.15827"; transcript_id "MSTRG.15827.29"; exon_number "4";
chr1	StringTie	exon	219978546	219978719	1000	-	.	gene_id "MSTRG.15827"; transcript_id "MSTRG.15827.29"; exon_number "5";
chr1	StringTie	exon	219979418	219979615	1000	-	.	gene_id "MSTRG.15827"; transcript_id "MSTRG.15827.29"; exon_number "6";
chr1	StringTie	exon	219980051	219980240	1000	-	.	gene_id "MSTRG.15827"; transcript_id "MSTRG.15827.29"; exon_number "7";
chr1	StringTie	exon	219980756	219980857	1000	-	.	gene_id "MSTRG.15827"; transcript_id "MSTRG.15827.29"; exon_number "8";
chr1	StringTie	exon	219981378	219981457	1000	-	.	gene_id "MSTRG.15827"; transcript_id "MSTRG.15827.29"; exon_number "9";
chr1	StringTie	exon	219982772	219982844	1000	-	.	gene_id "MSTRG.15827"; transcript_id "MSTRG.15827.29"; exon_number "10";
chr1	StringTie	exon	219983189	219983398	1000	-	.	gene_id "MSTRG.15827"; transcript_id "MSTRG.15827.29"; exon_number "11";
chr1	StringTie	exon	219984206	219984257	1000	-	.	gene_id "MSTRG.15827"; transcript_id "MSTRG.15827.29"; exon_number "12";
chr1	StringTie	exon	219987142	219987404	1000	-	.	gene_id "MSTRG.15827"; transcript_id "MSTRG.15827.29"; exon_number "13";
chr1	StringTie	exon	219988590	219988823	1000	-	.	gene_id "MSTRG.15827"; transcript_id "MSTRG.15827.29"; exon_number "14";
chr1	StringTie	exon	219996983	219997342	1000	-	.	gene_id "MSTRG.15827"; transcript_id "MSTRG.15827.29"; exon_number "15";
chr1	StringTie	exon	220001138	220001255	1000	-	.	gene_id "MSTRG.15827"; transcript_id "MSTRG.15827.29"; exon_number "16";
chr1	StringTie	exon	220005248	220005360	1000	-	.	gene_id "MSTRG.15827"; transcript_id "MSTRG.15827.29"; exon_number "17";
chr1	StringTie	exon	220006106	220006313	1000	-	.	gene_id "MSTRG.15827"; transcript_id "MSTRG.15827.29"; exon_number "18";
chr1	StringTie	exon	220007202	220007338	1000	-	.	gene_id "MSTRG.15827"; transcript_id "MSTRG.15827.29"; exon_number "19";
chr1	StringTie	exon	220010946	220011056	1000	-	.	gene_id "MSTRG.15827"; transcript_id "MSTRG.15827.29"; exon_number "20";
chr1	StringTie	exon	220018449	220018508	1000	-	.	gene_id "MSTRG.15827"; transcript_id "MSTRG.15827.29"; exon_number "21";
chr1	StringTie	exon	220018995	220019079	1000	-	.	gene_id "MSTRG.15827"; transcript_id "MSTRG.15827.29"; exon_number "22";
chr1	StringTie	exon	220019988	220020221	1000	-	.	gene_id "MSTRG.15827"; transcript_id "MSTRG.15827.29"; exon_number "23";
chr1	StringTie	exon	220022347	220022518	1000	-	.	gene_id "MSTRG.15827"; transcript_id "MSTRG.15827.29"; exon_number "24";
chr1	StringTie	exon	220024264	220024381	1000	-	.	gene_id "MSTRG.15827"; transcript_id "MSTRG.15827.29"; exon_number "25";
chr1	StringTie	exon	220024410	220024456	1000	-	.	gene_id "MSTRG.15827"; transcript_id "MSTRG.15827.29"; exon_number "26";
chr1	StringTie	exon	220025132	220025258	1000	-	.	gene_id "MSTRG.15827"; transcript_id "MSTRG.15827.29"; exon_number "27";
chr1	StringTie	exon	220030386	220030480	1000	-	.	gene_id "MSTRG.15827"; transcript_id "MSTRG.15827.29"; exon_number "28";
chr1	StringTie	exon	220032387	220032526	1000	-	.	gene_id "MSTRG.15827"; transcript_id "MSTRG.15827.29"; exon_number "29";
chr1	StringTie	exon	220033502	220033658	1000	-	.	gene_id "MSTRG.15827"; transcript_id "MSTRG.15827.29"; exon_number "30";
chr1	StringTie	exon	220034914	220035013	1000	-	.	gene_id "MSTRG.15827"; transcript_id "MSTRG.15827.29"; exon_number "31";
chr1	StringTie	exon	220040185	220040269	1000	-	.	gene_id "MSTRG.15827"; transcript_id "MSTRG.15827.29"; exon_number "32";
chr1	StringTie	exon	220046343	220046519	1000	-	.	gene_id "MSTRG.15827"; transcript_id "MSTRG.15827.29"; exon_number "33";
chr1	StringTie	transcript	219968239	220046817	1000	-	.	gene_id "MSTRG.15827"; transcript_id "MSTRG.15827.3";
chr1	StringTie	exon	219968239	219968956	1000	-	.	gene_id "MSTRG.15827"; transcript_id "MSTRG.15827.3"; exon_number "1";
chr1	StringTie	exon	219969058	219969122	1000	-	.	gene_id "MSTRG.15827"; transcript_id "MSTRG.15827.3"; exon_number "2";
chr1	StringTie	exon	219972069	219972147	1000	-	.	gene_id "MSTRG.15827"; transcript_id "MSTRG.15827.3"; exon_number "3";
chr1	StringTie	exon	219973238	219973398	1000	-	.	gene_id "MSTRG.15827"; transcript_id "MSTRG.15827.3"; exon_number "4";
chr1	StringTie	exon	219978546	219978719	1000	-	.	gene_id "MSTRG.15827"; transcript_id "MSTRG.15827.3"; exon_number "5";
chr1	StringTie	exon	219979418	219979615	1000	-	.	gene_id "MSTRG.15827"; transcript_id "MSTRG.15827.3"; exon_number "6";
chr1	StringTie	exon	219980085	219980240	1000	-	.	gene_id "MSTRG.15827"; transcript_id "MSTRG.15827.3"; exon_number "7";
chr1	StringTie	exon	219980756	219980857	1000	-	.	gene_id "MSTRG.15827"; transcript_id "MSTRG.15827.3"; exon_number "8";
chr1	StringTie	exon	219981378	219981457	1000	-	.	gene_id "MSTRG.15827"; transcript_id "MSTRG.15827.3"; exon_number "9";
chr1	StringTie	exon	219982772	219982844	1000	-	.	gene_id "MSTRG.15827"; transcript_id "MSTRG.15827.3"; exon_number "10";
chr1	StringTie	exon	219983189	219983398	1000	-	.	gene_id "MSTRG.15827"; transcript_id "MSTRG.15827.3"; exon_number "11";
chr1	StringTie	exon	219984206	219984257	1000	-	.	gene_id "MSTRG.15827"; transcript_id "MSTRG.15827.3"; exon_number "12";
chr1	StringTie	exon	219987142	219987404	1000	-	.	gene_id "MSTRG.15827"; transcript_id "MSTRG.15827.3"; exon_number "13";
chr1	StringTie	exon	219988590	219988823	1000	-	.	gene_id "MSTRG.15827"; transcript_id "MSTRG.15827.3"; exon_number "14";
chr1	StringTie	exon	219996983	219997342	1000	-	.	gene_id "MSTRG.15827"; transcript_id "MSTRG.15827.3"; exon_number "15";
chr1	StringTie	exon	220001138	220001246	1000	-	.	gene_id "MSTRG.15827"; transcript_id "MSTRG.15827.3"; exon_number "16";
chr1	StringTie	exon	220005248	220005360	1000	-	.	gene_id "MSTRG.15827"; transcript_id "MSTRG.15827.3"; exon_number "17";
chr1	StringTie	exon	220006106	220006313	1000	-	.	gene_id "MSTRG.15827"; transcript_id "MSTRG.15827.3"; exon_number "18";
chr1	StringTie	exon	220007202	220007338	1000	-	.	gene_id "MSTRG.15827"; transcript_id "MSTRG.15827.3"; exon_number "19";
chr1	StringTie	exon	220010946	220011056	1000	-	.	gene_id "MSTRG.15827"; transcript_id "MSTRG.15827.3"; exon_number "20";
chr1	StringTie	exon	220018449	220018508	1000	-	.	gene_id "MSTRG.15827"; transcript_id "MSTRG.15827.3"; exon_number "21";
chr1	StringTie	exon	220018995	220019079	1000	-	.	gene_id "MSTRG.15827"; transcript_id "MSTRG.15827.3"; exon_number "22";
chr1	StringTie	exon	220019988	220020221	1000	-	.	gene_id "MSTRG.15827"; transcript_id "MSTRG.15827.3"; exon_number "23";
chr1	StringTie	exon	220022347	220022518	1000	-	.	gene_id "MSTRG.15827"; transcript_id "MSTRG.15827.3"; exon_number "24";
chr1	StringTie	exon	220024264	220024456	1000	-	.	gene_id "MSTRG.15827"; transcript_id "MSTRG.15827.3"; exon_number "25";
chr1	StringTie	exon	220025132	220025258	1000	-	.	gene_id "MSTRG.15827"; transcript_id "MSTRG.15827.3"; exon_number "26";
chr1	StringTie	exon	220030386	220030480	1000	-	.	gene_id "MSTRG.15827"; transcript_id "MSTRG.15827.3"; exon_number "27";
chr1	StringTie	exon	220032387	220032526	1000	-	.	gene_id "MSTRG.15827"; transcript_id "MSTRG.15827.3"; exon_number "28";
chr1	StringTie	exon	220033502	220033658	1000	-	.	gene_id "MSTRG.15827"; transcript_id "MSTRG.15827.3"; exon_number "29";
chr1	StringTie	exon	220034914	220035013	1000	-	.	gene_id "MSTRG.15827"; transcript_id "MSTRG.15827.3"; exon_number "30";
chr1	StringTie	exon	220040185	220040269	1000	-	.	gene_id "MSTRG.15827"; transcript_id "MSTRG.15827.3"; exon_number "31";
chr1	StringTie	exon	220046343	220046817	1000	-	.	gene_id "MSTRG.15827"; transcript_id "MSTRG.15827.3"; exon_number "32";
chr1	StringTie	transcript	219968547	220041252	1000	-	.	gene_id "MSTRG.15827"; transcript_id "MSTRG.15827.30";
chr1	StringTie	exon	219968547	219968956	1000	-	.	gene_id "MSTRG.15827"; transcript_id "MSTRG.15827.30"; exon_number "1";
chr1	StringTie	exon	219969058	219969122	1000	-	.	gene_id "MSTRG.15827"; transcript_id "MSTRG.15827.30"; exon_number "2";
chr1	StringTie	exon	219972069	219972147	1000	-	.	gene_id "MSTRG.15827"; transcript_id "MSTRG.15827.30"; exon_number "3";
chr1	StringTie	exon	219973238	219973398	1000	-	.	gene_id "MSTRG.15827"; transcript_id "MSTRG.15827.30"; exon_number "4";
chr1	StringTie	exon	219978546	219978719	1000	-	.	gene_id "MSTRG.15827"; transcript_id "MSTRG.15827.30"; exon_number "5";
chr1	StringTie	exon	219979418	219979615	1000	-	.	gene_id "MSTRG.15827"; transcript_id "MSTRG.15827.30"; exon_number "6";
chr1	StringTie	exon	219980085	219980240	1000	-	.	gene_id "MSTRG.15827"; transcript_id "MSTRG.15827.30"; exon_number "7";
chr1	StringTie	exon	219980756	219980857	1000	-	.	gene_id "MSTRG.15827"; transcript_id "MSTRG.15827.30"; exon_number "8";
chr1	StringTie	exon	219981378	219981457	1000	-	.	gene_id "MSTRG.15827"; transcript_id "MSTRG.15827.30"; exon_number "9";
chr1	StringTie	exon	219982772	219982844	1000	-	.	gene_id "MSTRG.15827"; transcript_id "MSTRG.15827.30"; exon_number "10";
chr1	StringTie	exon	219983189	219983398	1000	-	.	gene_id "MSTRG.15827"; transcript_id "MSTRG.15827.30"; exon_number "11";
chr1	StringTie	exon	219984206	219984257	1000	-	.	gene_id "MSTRG.15827"; transcript_id "MSTRG.15827.30"; exon_number "12";
chr1	StringTie	exon	219987142	219987404	1000	-	.	gene_id "MSTRG.15827"; transcript_id "MSTRG.15827.30"; exon_number "13";
chr1	StringTie	exon	219988590	219988823	1000	-	.	gene_id "MSTRG.15827"; transcript_id "MSTRG.15827.30"; exon_number "14";
chr1	StringTie	exon	219996983	219997342	1000	-	.	gene_id "MSTRG.15827"; transcript_id "MSTRG.15827.30"; exon_number "15";
chr1	StringTie	exon	220001138	220001255	1000	-	.	gene_id "MSTRG.15827"; transcript_id "MSTRG.15827.30"; exon_number "16";
chr1	StringTie	exon	220005248	220005360	1000	-	.	gene_id "MSTRG.15827"; transcript_id "MSTRG.15827.30"; exon_number "17";
chr1	StringTie	exon	220010946	220011056	1000	-	.	gene_id "MSTRG.15827"; transcript_id "MSTRG.15827.30"; exon_number "18";
chr1	StringTie	exon	220018449	220018508	1000	-	.	gene_id "MSTRG.15827"; transcript_id "MSTRG.15827.30"; exon_number "19";
chr1	StringTie	exon	220018995	220019079	1000	-	.	gene_id "MSTRG.15827"; transcript_id "MSTRG.15827.30"; exon_number "20";
chr1	StringTie	exon	220019988	220020221	1000	-	.	gene_id "MSTRG.15827"; transcript_id "MSTRG.15827.30"; exon_number "21";
chr1	StringTie	exon	220022347	220022518	1000	-	.	gene_id "MSTRG.15827"; transcript_id "MSTRG.15827.30"; exon_number "22";
chr1	StringTie	exon	220024264	220024456	1000	-	.	gene_id "MSTRG.15827"; transcript_id "MSTRG.15827.30"; exon_number "23";
chr1	StringTie	exon	220025132	220025258	1000	-	.	gene_id "MSTRG.15827"; transcript_id "MSTRG.15827.30"; exon_number "24";
chr1	StringTie	exon	220030386	220030480	1000	-	.	gene_id "MSTRG.15827"; transcript_id "MSTRG.15827.30"; exon_number "25";
chr1	StringTie	exon	220032387	220032526	1000	-	.	gene_id "MSTRG.15827"; transcript_id "MSTRG.15827.30"; exon_number "26";
chr1	StringTie	exon	220033502	220033658	1000	-	.	gene_id "MSTRG.15827"; transcript_id "MSTRG.15827.30"; exon_number "27";
chr1	StringTie	exon	220034914	220035013	1000	-	.	gene_id "MSTRG.15827"; transcript_id "MSTRG.15827.30"; exon_number "28";
chr1	StringTie	exon	220040185	220040269	1000	-	.	gene_id "MSTRG.15827"; transcript_id "MSTRG.15827.30"; exon_number "29";
chr1	StringTie	exon	220041207	220041252	1000	-	.	gene_id "MSTRG.15827"; transcript_id "MSTRG.15827.30"; exon_number "30";
chr1	StringTie	transcript	219968555	220033660	1000	-	.	gene_id "MSTRG.15827"; transcript_id "MSTRG.15827.31";
chr1	StringTie	exon	219968555	219968956	1000	-	.	gene_id "MSTRG.15827"; transcript_id "MSTRG.15827.31"; exon_number "1";
chr1	StringTie	exon	219969058	219969122	1000	-	.	gene_id "MSTRG.15827"; transcript_id "MSTRG.15827.31"; exon_number "2";
chr1	StringTie	exon	219972069	219972147	1000	-	.	gene_id "MSTRG.15827"; transcript_id "MSTRG.15827.31"; exon_number "3";
chr1	StringTie	exon	219973238	219973398	1000	-	.	gene_id "MSTRG.15827"; transcript_id "MSTRG.15827.31"; exon_number "4";
chr1	StringTie	exon	219978546	219978719	1000	-	.	gene_id "MSTRG.15827"; transcript_id "MSTRG.15827.31"; exon_number "5";
chr1	StringTie	exon	219979418	219979615	1000	-	.	gene_id "MSTRG.15827"; transcript_id "MSTRG.15827.31"; exon_number "6";
chr1	StringTie	exon	219980085	219980240	1000	-	.	gene_id "MSTRG.15827"; transcript_id "MSTRG.15827.31"; exon_number "7";
chr1	StringTie	exon	219980756	219980857	1000	-	.	gene_id "MSTRG.15827"; transcript_id "MSTRG.15827.31"; exon_number "8";
chr1	StringTie	exon	219981378	219981457	1000	-	.	gene_id "MSTRG.15827"; transcript_id "MSTRG.15827.31"; exon_number "9";
chr1	StringTie	exon	219982772	219982844	1000	-	.	gene_id "MSTRG.15827"; transcript_id "MSTRG.15827.31"; exon_number "10";
chr1	StringTie	exon	219983189	219983398	1000	-	.	gene_id "MSTRG.15827"; transcript_id "MSTRG.15827.31"; exon_number "11";
chr1	StringTie	exon	219984206	219984257	1000	-	.	gene_id "MSTRG.15827"; transcript_id "MSTRG.15827.31"; exon_number "12";
chr1	StringTie	exon	219987142	219987404	1000	-	.	gene_id "MSTRG.15827"; transcript_id "MSTRG.15827.31"; exon_number "13";
chr1	StringTie	exon	219988590	219988823	1000	-	.	gene_id "MSTRG.15827"; transcript_id "MSTRG.15827.31"; exon_number "14";
chr1	StringTie	exon	219996983	219997342	1000	-	.	gene_id "MSTRG.15827"; transcript_id "MSTRG.15827.31"; exon_number "15";
chr1	StringTie	exon	220001138	220001255	1000	-	.	gene_id "MSTRG.15827"; transcript_id "MSTRG.15827.31"; exon_number "16";
chr1	StringTie	exon	220005248	220005360	1000	-	.	gene_id "MSTRG.15827"; transcript_id "MSTRG.15827.31"; exon_number "17";
chr1	StringTie	exon	220006106	220006313	1000	-	.	gene_id "MSTRG.15827"; transcript_id "MSTRG.15827.31"; exon_number "18";
chr1	StringTie	exon	220007202	220007338	1000	-	.	gene_id "MSTRG.15827"; transcript_id "MSTRG.15827.31"; exon_number "19";
chr1	StringTie	exon	220010946	220011056	1000	-	.	gene_id "MSTRG.15827"; transcript_id "MSTRG.15827.31"; exon_number "20";
chr1	StringTie	exon	220018449	220018508	1000	-	.	gene_id "MSTRG.15827"; transcript_id "MSTRG.15827.31"; exon_number "21";
chr1	StringTie	exon	220018995	220019079	1000	-	.	gene_id "MSTRG.15827"; transcript_id "MSTRG.15827.31"; exon_number "22";
chr1	StringTie	exon	220019988	220020221	1000	-	.	gene_id "MSTRG.15827"; transcript_id "MSTRG.15827.31"; exon_number "23";
chr1	StringTie	exon	220022347	220022518	1000	-	.	gene_id "MSTRG.15827"; transcript_id "MSTRG.15827.31"; exon_number "24";
chr1	StringTie	exon	220024264	220024456	1000	-	.	gene_id "MSTRG.15827"; transcript_id "MSTRG.15827.31"; exon_number "25";
chr1	StringTie	exon	220025132	220025258	1000	-	.	gene_id "MSTRG.15827"; transcript_id "MSTRG.15827.31"; exon_number "26";
chr1	StringTie	exon	220025669	220025713	1000	-	.	gene_id "MSTRG.15827"; transcript_id "MSTRG.15827.31"; exon_number "27";
chr1	StringTie	exon	220030386	220030480	1000	-	.	gene_id "MSTRG.15827"; transcript_id "MSTRG.15827.31"; exon_number "28";
chr1	StringTie	exon	220032387	220032526	1000	-	.	gene_id "MSTRG.15827"; transcript_id "MSTRG.15827.31"; exon_number "29";
chr1	StringTie	exon	220033502	220033660	1000	-	.	gene_id "MSTRG.15827"; transcript_id "MSTRG.15827.31"; exon_number "30";
chr1	StringTie	transcript	219968562	220046542	1000	-	.	gene_id "MSTRG.15827"; transcript_id "MSTRG.15827.32";
chr1	StringTie	exon	219968562	219968956	1000	-	.	gene_id "MSTRG.15827"; transcript_id "MSTRG.15827.32"; exon_number "1";
chr1	StringTie	exon	219969058	219969122	1000	-	.	gene_id "MSTRG.15827"; transcript_id "MSTRG.15827.32"; exon_number "2";
chr1	StringTie	exon	219972069	219972147	1000	-	.	gene_id "MSTRG.15827"; transcript_id "MSTRG.15827.32"; exon_number "3";
chr1	StringTie	exon	219973238	219973398	1000	-	.	gene_id "MSTRG.15827"; transcript_id "MSTRG.15827.32"; exon_number "4";
chr1	StringTie	exon	219978546	219978719	1000	-	.	gene_id "MSTRG.15827"; transcript_id "MSTRG.15827.32"; exon_number "5";
chr1	StringTie	exon	219979418	219979615	1000	-	.	gene_id "MSTRG.15827"; transcript_id "MSTRG.15827.32"; exon_number "6";
chr1	StringTie	exon	219980085	219980240	1000	-	.	gene_id "MSTRG.15827"; transcript_id "MSTRG.15827.32"; exon_number "7";
chr1	StringTie	exon	219980756	219980857	1000	-	.	gene_id "MSTRG.15827"; transcript_id "MSTRG.15827.32"; exon_number "8";
chr1	StringTie	exon	219981378	219981457	1000	-	.	gene_id "MSTRG.15827"; transcript_id "MSTRG.15827.32"; exon_number "9";
chr1	StringTie	exon	219982772	219982844	1000	-	.	gene_id "MSTRG.15827"; transcript_id "MSTRG.15827.32"; exon_number "10";
chr1	StringTie	exon	219983189	219983398	1000	-	.	gene_id "MSTRG.15827"; transcript_id "MSTRG.15827.32"; exon_number "11";
chr1	StringTie	exon	219984206	219984257	1000	-	.	gene_id "MSTRG.15827"; transcript_id "MSTRG.15827.32"; exon_number "12";
chr1	StringTie	exon	219987142	219987404	1000	-	.	gene_id "MSTRG.15827"; transcript_id "MSTRG.15827.32"; exon_number "13";
chr1	StringTie	exon	219988590	219988823	1000	-	.	gene_id "MSTRG.15827"; transcript_id "MSTRG.15827.32"; exon_number "14";
chr1	StringTie	exon	219996983	219997342	1000	-	.	gene_id "MSTRG.15827"; transcript_id "MSTRG.15827.32"; exon_number "15";
chr1	StringTie	exon	220001138	220001254	1000	-	.	gene_id "MSTRG.15827"; transcript_id "MSTRG.15827.32"; exon_number "16";
chr1	StringTie	exon	220005248	220005360	1000	-	.	gene_id "MSTRG.15827"; transcript_id "MSTRG.15827.32"; exon_number "17";
chr1	StringTie	exon	220006106	220006313	1000	-	.	gene_id "MSTRG.15827"; transcript_id "MSTRG.15827.32"; exon_number "18";
chr1	StringTie	exon	220007202	220007338	1000	-	.	gene_id "MSTRG.15827"; transcript_id "MSTRG.15827.32"; exon_number "19";
chr1	StringTie	exon	220010946	220011056	1000	-	.	gene_id "MSTRG.15827"; transcript_id "MSTRG.15827.32"; exon_number "20";
chr1	StringTie	exon	220018449	220018508	1000	-	.	gene_id "MSTRG.15827"; transcript_id "MSTRG.15827.32"; exon_number "21";
chr1	StringTie	exon	220018995	220019079	1000	-	.	gene_id "MSTRG.15827"; transcript_id "MSTRG.15827.32"; exon_number "22";
chr1	StringTie	exon	220020018	220020221	1000	-	.	gene_id "MSTRG.15827"; transcript_id "MSTRG.15827.32"; exon_number "23";
chr1	StringTie	exon	220022347	220022518	1000	-	.	gene_id "MSTRG.15827"; transcript_id "MSTRG.15827.32"; exon_number "24";
chr1	StringTie	exon	220024264	220024456	1000	-	.	gene_id "MSTRG.15827"; transcript_id "MSTRG.15827.32"; exon_number "25";
chr1	StringTie	exon	220025132	220025258	1000	-	.	gene_id "MSTRG.15827"; transcript_id "MSTRG.15827.32"; exon_number "26";
chr1	StringTie	exon	220030386	220030480	1000	-	.	gene_id "MSTRG.15827"; transcript_id "MSTRG.15827.32"; exon_number "27";
chr1	StringTie	exon	220032387	220032526	1000	-	.	gene_id "MSTRG.15827"; transcript_id "MSTRG.15827.32"; exon_number "28";
chr1	StringTie	exon	220033502	220033658	1000	-	.	gene_id "MSTRG.15827"; transcript_id "MSTRG.15827.32"; exon_number "29";
chr1	StringTie	exon	220034914	220035013	1000	-	.	gene_id "MSTRG.15827"; transcript_id "MSTRG.15827.32"; exon_number "30";
chr1	StringTie	exon	220040185	220040269	1000	-	.	gene_id "MSTRG.15827"; transcript_id "MSTRG.15827.32"; exon_number "31";
chr1	StringTie	exon	220046343	220046542	1000	-	.	gene_id "MSTRG.15827"; transcript_id "MSTRG.15827.32"; exon_number "32";
chr1	StringTie	transcript	219968563	220046656	1000	-	.	gene_id "MSTRG.15827"; transcript_id "MSTRG.15827.33";
chr1	StringTie	exon	219968563	219968956	1000	-	.	gene_id "MSTRG.15827"; transcript_id "MSTRG.15827.33"; exon_number "1";
chr1	StringTie	exon	219969058	219969122	1000	-	.	gene_id "MSTRG.15827"; transcript_id "MSTRG.15827.33"; exon_number "2";
chr1	StringTie	exon	219972069	219972147	1000	-	.	gene_id "MSTRG.15827"; transcript_id "MSTRG.15827.33"; exon_number "3";
chr1	StringTie	exon	219973238	219973398	1000	-	.	gene_id "MSTRG.15827"; transcript_id "MSTRG.15827.33"; exon_number "4";
chr1	StringTie	exon	219978546	219978719	1000	-	.	gene_id "MSTRG.15827"; transcript_id "MSTRG.15827.33"; exon_number "5";
chr1	StringTie	exon	219979418	219979615	1000	-	.	gene_id "MSTRG.15827"; transcript_id "MSTRG.15827.33"; exon_number "6";
chr1	StringTie	exon	219980085	219980210	1000	-	.	gene_id "MSTRG.15827"; transcript_id "MSTRG.15827.33"; exon_number "7";
chr1	StringTie	exon	219980756	219980857	1000	-	.	gene_id "MSTRG.15827"; transcript_id "MSTRG.15827.33"; exon_number "8";
chr1	StringTie	exon	219981378	219981457	1000	-	.	gene_id "MSTRG.15827"; transcript_id "MSTRG.15827.33"; exon_number "9";
chr1	StringTie	exon	219982772	219982844	1000	-	.	gene_id "MSTRG.15827"; transcript_id "MSTRG.15827.33"; exon_number "10";
chr1	StringTie	exon	219983189	219983398	1000	-	.	gene_id "MSTRG.15827"; transcript_id "MSTRG.15827.33"; exon_number "11";
chr1	StringTie	exon	219984206	219984257	1000	-	.	gene_id "MSTRG.15827"; transcript_id "MSTRG.15827.33"; exon_number "12";
chr1	StringTie	exon	219987142	219987404	1000	-	.	gene_id "MSTRG.15827"; transcript_id "MSTRG.15827.33"; exon_number "13";
chr1	StringTie	exon	219988590	219988823	1000	-	.	gene_id "MSTRG.15827"; transcript_id "MSTRG.15827.33"; exon_number "14";
chr1	StringTie	exon	219996983	219997342	1000	-	.	gene_id "MSTRG.15827"; transcript_id "MSTRG.15827.33"; exon_number "15";
chr1	StringTie	exon	220001138	220001246	1000	-	.	gene_id "MSTRG.15827"; transcript_id "MSTRG.15827.33"; exon_number "16";
chr1	StringTie	exon	220005248	220005360	1000	-	.	gene_id "MSTRG.15827"; transcript_id "MSTRG.15827.33"; exon_number "17";
chr1	StringTie	exon	220006106	220006313	1000	-	.	gene_id "MSTRG.15827"; transcript_id "MSTRG.15827.33"; exon_number "18";
chr1	StringTie	exon	220007202	220007338	1000	-	.	gene_id "MSTRG.15827"; transcript_id "MSTRG.15827.33"; exon_number "19";
chr1	StringTie	exon	220010946	220011056	1000	-	.	gene_id "MSTRG.15827"; transcript_id "MSTRG.15827.33"; exon_number "20";
chr1	StringTie	exon	220018449	220018508	1000	-	.	gene_id "MSTRG.15827"; transcript_id "MSTRG.15827.33"; exon_number "21";
chr1	StringTie	exon	220018995	220019079	1000	-	.	gene_id "MSTRG.15827"; transcript_id "MSTRG.15827.33"; exon_number "22";
chr1	StringTie	exon	220020018	220020221	1000	-	.	gene_id "MSTRG.15827"; transcript_id "MSTRG.15827.33"; exon_number "23";
chr1	StringTie	exon	220022347	220022518	1000	-	.	gene_id "MSTRG.15827"; transcript_id "MSTRG.15827.33"; exon_number "24";
chr1	StringTie	exon	220024264	220024456	1000	-	.	gene_id "MSTRG.15827"; transcript_id "MSTRG.15827.33"; exon_number "25";
chr1	StringTie	exon	220025132	220025258	1000	-	.	gene_id "MSTRG.15827"; transcript_id "MSTRG.15827.33"; exon_number "26";
chr1	StringTie	exon	220030386	220030480	1000	-	.	gene_id "MSTRG.15827"; transcript_id "MSTRG.15827.33"; exon_number "27";
chr1	StringTie	exon	220032387	220032526	1000	-	.	gene_id "MSTRG.15827"; transcript_id "MSTRG.15827.33"; exon_number "28";
chr1	StringTie	exon	220033502	220033658	1000	-	.	gene_id "MSTRG.15827"; transcript_id "MSTRG.15827.33"; exon_number "29";
chr1	StringTie	exon	220034914	220035013	1000	-	.	gene_id "MSTRG.15827"; transcript_id "MSTRG.15827.33"; exon_number "30";
chr1	StringTie	exon	220040185	220040269	1000	-	.	gene_id "MSTRG.15827"; transcript_id "MSTRG.15827.33"; exon_number "31";
chr1	StringTie	exon	220046343	220046656	1000	-	.	gene_id "MSTRG.15827"; transcript_id "MSTRG.15827.33"; exon_number "32";
chr1	StringTie	transcript	219968564	220046551	1000	-	.	gene_id "MSTRG.15827"; transcript_id "MSTRG.15827.34";
chr1	StringTie	exon	219968564	219968956	1000	-	.	gene_id "MSTRG.15827"; transcript_id "MSTRG.15827.34"; exon_number "1";
chr1	StringTie	exon	219969058	219969122	1000	-	.	gene_id "MSTRG.15827"; transcript_id "MSTRG.15827.34"; exon_number "2";
chr1	StringTie	exon	219972069	219972147	1000	-	.	gene_id "MSTRG.15827"; transcript_id "MSTRG.15827.34"; exon_number "3";
chr1	StringTie	exon	219973238	219973398	1000	-	.	gene_id "MSTRG.15827"; transcript_id "MSTRG.15827.34"; exon_number "4";
chr1	StringTie	exon	219978546	219978719	1000	-	.	gene_id "MSTRG.15827"; transcript_id "MSTRG.15827.34"; exon_number "5";
chr1	StringTie	exon	219979418	219979615	1000	-	.	gene_id "MSTRG.15827"; transcript_id "MSTRG.15827.34"; exon_number "6";
chr1	StringTie	exon	219980085	219980240	1000	-	.	gene_id "MSTRG.15827"; transcript_id "MSTRG.15827.34"; exon_number "7";
chr1	StringTie	exon	219980756	219980857	1000	-	.	gene_id "MSTRG.15827"; transcript_id "MSTRG.15827.34"; exon_number "8";
chr1	StringTie	exon	219981378	219981457	1000	-	.	gene_id "MSTRG.15827"; transcript_id "MSTRG.15827.34"; exon_number "9";
chr1	StringTie	exon	219982772	219982844	1000	-	.	gene_id "MSTRG.15827"; transcript_id "MSTRG.15827.34"; exon_number "10";
chr1	StringTie	exon	219983189	219983398	1000	-	.	gene_id "MSTRG.15827"; transcript_id "MSTRG.15827.34"; exon_number "11";
chr1	StringTie	exon	219984206	219984257	1000	-	.	gene_id "MSTRG.15827"; transcript_id "MSTRG.15827.34"; exon_number "12";
chr1	StringTie	exon	219987142	219987404	1000	-	.	gene_id "MSTRG.15827"; transcript_id "MSTRG.15827.34"; exon_number "13";
chr1	StringTie	exon	219988590	219988823	1000	-	.	gene_id "MSTRG.15827"; transcript_id "MSTRG.15827.34"; exon_number "14";
chr1	StringTie	exon	219996983	219997342	1000	-	.	gene_id "MSTRG.15827"; transcript_id "MSTRG.15827.34"; exon_number "15";
chr1	StringTie	exon	220001138	220001255	1000	-	.	gene_id "MSTRG.15827"; transcript_id "MSTRG.15827.34"; exon_number "16";
chr1	StringTie	exon	220005248	220005360	1000	-	.	gene_id "MSTRG.15827"; transcript_id "MSTRG.15827.34"; exon_number "17";
chr1	StringTie	exon	220006106	220006313	1000	-	.	gene_id "MSTRG.15827"; transcript_id "MSTRG.15827.34"; exon_number "18";
chr1	StringTie	exon	220007202	220007338	1000	-	.	gene_id "MSTRG.15827"; transcript_id "MSTRG.15827.34"; exon_number "19";
chr1	StringTie	exon	220010946	220011056	1000	-	.	gene_id "MSTRG.15827"; transcript_id "MSTRG.15827.34"; exon_number "20";
chr1	StringTie	exon	220018449	220018508	1000	-	.	gene_id "MSTRG.15827"; transcript_id "MSTRG.15827.34"; exon_number "21";
chr1	StringTie	exon	220018995	220019079	1000	-	.	gene_id "MSTRG.15827"; transcript_id "MSTRG.15827.34"; exon_number "22";
chr1	StringTie	exon	220019988	220020221	1000	-	.	gene_id "MSTRG.15827"; transcript_id "MSTRG.15827.34"; exon_number "23";
chr1	StringTie	exon	220022347	220022518	1000	-	.	gene_id "MSTRG.15827"; transcript_id "MSTRG.15827.34"; exon_number "24";
chr1	StringTie	exon	220024264	220024456	1000	-	.	gene_id "MSTRG.15827"; transcript_id "MSTRG.15827.34"; exon_number "25";
chr1	StringTie	exon	220025132	220025258	1000	-	.	gene_id "MSTRG.15827"; transcript_id "MSTRG.15827.34"; exon_number "26";
chr1	StringTie	exon	220030386	220030480	1000	-	.	gene_id "MSTRG.15827"; transcript_id "MSTRG.15827.34"; exon_number "27";
chr1	StringTie	exon	220032387	220032526	1000	-	.	gene_id "MSTRG.15827"; transcript_id "MSTRG.15827.34"; exon_number "28";
chr1	StringTie	exon	220034914	220035013	1000	-	.	gene_id "MSTRG.15827"; transcript_id "MSTRG.15827.34"; exon_number "29";
chr1	StringTie	exon	220040185	220040269	1000	-	.	gene_id "MSTRG.15827"; transcript_id "MSTRG.15827.34"; exon_number "30";
chr1	StringTie	exon	220046343	220046551	1000	-	.	gene_id "MSTRG.15827"; transcript_id "MSTRG.15827.34"; exon_number "31";
chr1	StringTie	transcript	219968565	220041325	1000	-	.	gene_id "MSTRG.15827"; transcript_id "MSTRG.15827.35";
chr1	StringTie	exon	219968565	219968956	1000	-	.	gene_id "MSTRG.15827"; transcript_id "MSTRG.15827.35"; exon_number "1";
chr1	StringTie	exon	219969058	219969122	1000	-	.	gene_id "MSTRG.15827"; transcript_id "MSTRG.15827.35"; exon_number "2";
chr1	StringTie	exon	219972069	219972147	1000	-	.	gene_id "MSTRG.15827"; transcript_id "MSTRG.15827.35"; exon_number "3";
chr1	StringTie	exon	219973238	219973398	1000	-	.	gene_id "MSTRG.15827"; transcript_id "MSTRG.15827.35"; exon_number "4";
chr1	StringTie	exon	219978546	219978719	1000	-	.	gene_id "MSTRG.15827"; transcript_id "MSTRG.15827.35"; exon_number "5";
chr1	StringTie	exon	219979418	219979615	1000	-	.	gene_id "MSTRG.15827"; transcript_id "MSTRG.15827.35"; exon_number "6";
chr1	StringTie	exon	219980085	219980240	1000	-	.	gene_id "MSTRG.15827"; transcript_id "MSTRG.15827.35"; exon_number "7";
chr1	StringTie	exon	219980756	219980857	1000	-	.	gene_id "MSTRG.15827"; transcript_id "MSTRG.15827.35"; exon_number "8";
chr1	StringTie	exon	219981378	219981457	1000	-	.	gene_id "MSTRG.15827"; transcript_id "MSTRG.15827.35"; exon_number "9";
chr1	StringTie	exon	219982772	219982844	1000	-	.	gene_id "MSTRG.15827"; transcript_id "MSTRG.15827.35"; exon_number "10";
chr1	StringTie	exon	219983189	219983398	1000	-	.	gene_id "MSTRG.15827"; transcript_id "MSTRG.15827.35"; exon_number "11";
chr1	StringTie	exon	219984206	219984257	1000	-	.	gene_id "MSTRG.15827"; transcript_id "MSTRG.15827.35"; exon_number "12";
chr1	StringTie	exon	219987142	219987404	1000	-	.	gene_id "MSTRG.15827"; transcript_id "MSTRG.15827.35"; exon_number "13";
chr1	StringTie	exon	219988590	219988823	1000	-	.	gene_id "MSTRG.15827"; transcript_id "MSTRG.15827.35"; exon_number "14";
chr1	StringTie	exon	219996983	219997342	1000	-	.	gene_id "MSTRG.15827"; transcript_id "MSTRG.15827.35"; exon_number "15";
chr1	StringTie	exon	220001138	220001255	1000	-	.	gene_id "MSTRG.15827"; transcript_id "MSTRG.15827.35"; exon_number "16";
chr1	StringTie	exon	220005248	220005360	1000	-	.	gene_id "MSTRG.15827"; transcript_id "MSTRG.15827.35"; exon_number "17";
chr1	StringTie	exon	220006106	220006313	1000	-	.	gene_id "MSTRG.15827"; transcript_id "MSTRG.15827.35"; exon_number "18";
chr1	StringTie	exon	220007202	220007338	1000	-	.	gene_id "MSTRG.15827"; transcript_id "MSTRG.15827.35"; exon_number "19";
chr1	StringTie	exon	220010946	220011056	1000	-	.	gene_id "MSTRG.15827"; transcript_id "MSTRG.15827.35"; exon_number "20";
chr1	StringTie	exon	220018449	220018508	1000	-	.	gene_id "MSTRG.15827"; transcript_id "MSTRG.15827.35"; exon_number "21";
chr1	StringTie	exon	220018995	220019079	1000	-	.	gene_id "MSTRG.15827"; transcript_id "MSTRG.15827.35"; exon_number "22";
chr1	StringTie	exon	220019988	220020221	1000	-	.	gene_id "MSTRG.15827"; transcript_id "MSTRG.15827.35"; exon_number "23";
chr1	StringTie	exon	220022347	220022518	1000	-	.	gene_id "MSTRG.15827"; transcript_id "MSTRG.15827.35"; exon_number "24";
chr1	StringTie	exon	220024264	220024456	1000	-	.	gene_id "MSTRG.15827"; transcript_id "MSTRG.15827.35"; exon_number "25";
chr1	StringTie	exon	220030386	220030480	1000	-	.	gene_id "MSTRG.15827"; transcript_id "MSTRG.15827.35"; exon_number "26";
chr1	StringTie	exon	220032387	220032526	1000	-	.	gene_id "MSTRG.15827"; transcript_id "MSTRG.15827.35"; exon_number "27";
chr1	StringTie	exon	220033502	220033658	1000	-	.	gene_id "MSTRG.15827"; transcript_id "MSTRG.15827.35"; exon_number "28";
chr1	StringTie	exon	220034914	220035013	1000	-	.	gene_id "MSTRG.15827"; transcript_id "MSTRG.15827.35"; exon_number "29";
chr1	StringTie	exon	220040185	220040269	1000	-	.	gene_id "MSTRG.15827"; transcript_id "MSTRG.15827.35"; exon_number "30";
chr1	StringTie	exon	220041207	220041325	1000	-	.	gene_id "MSTRG.15827"; transcript_id "MSTRG.15827.35"; exon_number "31";
chr1	StringTie	transcript	219968569	220046532	1000	-	.	gene_id "MSTRG.15827"; transcript_id "MSTRG.15827.36";
chr1	StringTie	exon	219968569	219968956	1000	-	.	gene_id "MSTRG.15827"; transcript_id "MSTRG.15827.36"; exon_number "1";
chr1	StringTie	exon	219969058	219969122	1000	-	.	gene_id "MSTRG.15827"; transcript_id "MSTRG.15827.36"; exon_number "2";
chr1	StringTie	exon	219972069	219972147	1000	-	.	gene_id "MSTRG.15827"; transcript_id "MSTRG.15827.36"; exon_number "3";
chr1	StringTie	exon	219973238	219973398	1000	-	.	gene_id "MSTRG.15827"; transcript_id "MSTRG.15827.36"; exon_number "4";
chr1	StringTie	exon	219978546	219978719	1000	-	.	gene_id "MSTRG.15827"; transcript_id "MSTRG.15827.36"; exon_number "5";
chr1	StringTie	exon	219979418	219979615	1000	-	.	gene_id "MSTRG.15827"; transcript_id "MSTRG.15827.36"; exon_number "6";
chr1	StringTie	exon	219980051	219980240	1000	-	.	gene_id "MSTRG.15827"; transcript_id "MSTRG.15827.36"; exon_number "7";
chr1	StringTie	exon	219980756	219980857	1000	-	.	gene_id "MSTRG.15827"; transcript_id "MSTRG.15827.36"; exon_number "8";
chr1	StringTie	exon	219981378	219981457	1000	-	.	gene_id "MSTRG.15827"; transcript_id "MSTRG.15827.36"; exon_number "9";
chr1	StringTie	exon	219982772	219982844	1000	-	.	gene_id "MSTRG.15827"; transcript_id "MSTRG.15827.36"; exon_number "10";
chr1	StringTie	exon	219983189	219983398	1000	-	.	gene_id "MSTRG.15827"; transcript_id "MSTRG.15827.36"; exon_number "11";
chr1	StringTie	exon	219984206	219984257	1000	-	.	gene_id "MSTRG.15827"; transcript_id "MSTRG.15827.36"; exon_number "12";
chr1	StringTie	exon	219987142	219987404	1000	-	.	gene_id "MSTRG.15827"; transcript_id "MSTRG.15827.36"; exon_number "13";
chr1	StringTie	exon	219988590	219988823	1000	-	.	gene_id "MSTRG.15827"; transcript_id "MSTRG.15827.36"; exon_number "14";
chr1	StringTie	exon	219996983	219997342	1000	-	.	gene_id "MSTRG.15827"; transcript_id "MSTRG.15827.36"; exon_number "15";
chr1	StringTie	exon	220001138	220001255	1000	-	.	gene_id "MSTRG.15827"; transcript_id "MSTRG.15827.36"; exon_number "16";
chr1	StringTie	exon	220005248	220005360	1000	-	.	gene_id "MSTRG.15827"; transcript_id "MSTRG.15827.36"; exon_number "17";
chr1	StringTie	exon	220006106	220006313	1000	-	.	gene_id "MSTRG.15827"; transcript_id "MSTRG.15827.36"; exon_number "18";
chr1	StringTie	exon	220007202	220007338	1000	-	.	gene_id "MSTRG.15827"; transcript_id "MSTRG.15827.36"; exon_number "19";
chr1	StringTie	exon	220010484	220011056	1000	-	.	gene_id "MSTRG.15827"; transcript_id "MSTRG.15827.36"; exon_number "20";
chr1	StringTie	exon	220018449	220018508	1000	-	.	gene_id "MSTRG.15827"; transcript_id "MSTRG.15827.36"; exon_number "21";
chr1	StringTie	exon	220018995	220019079	1000	-	.	gene_id "MSTRG.15827"; transcript_id "MSTRG.15827.36"; exon_number "22";
chr1	StringTie	exon	220020018	220020221	1000	-	.	gene_id "MSTRG.15827"; transcript_id "MSTRG.15827.36"; exon_number "23";
chr1	StringTie	exon	220022347	220022518	1000	-	.	gene_id "MSTRG.15827"; transcript_id "MSTRG.15827.36"; exon_number "24";
chr1	StringTie	exon	220024264	220024456	1000	-	.	gene_id "MSTRG.15827"; transcript_id "MSTRG.15827.36"; exon_number "25";
chr1	StringTie	exon	220025132	220025258	1000	-	.	gene_id "MSTRG.15827"; transcript_id "MSTRG.15827.36"; exon_number "26";
chr1	StringTie	exon	220030376	220030480	1000	-	.	gene_id "MSTRG.15827"; transcript_id "MSTRG.15827.36"; exon_number "27";
chr1	StringTie	exon	220032387	220032526	1000	-	.	gene_id "MSTRG.15827"; transcript_id "MSTRG.15827.36"; exon_number "28";
chr1	StringTie	exon	220033502	220033658	1000	-	.	gene_id "MSTRG.15827"; transcript_id "MSTRG.15827.36"; exon_number "29";
chr1	StringTie	exon	220034914	220035013	1000	-	.	gene_id "MSTRG.15827"; transcript_id "MSTRG.15827.36"; exon_number "30";
chr1	StringTie	exon	220040185	220040269	1000	-	.	gene_id "MSTRG.15827"; transcript_id "MSTRG.15827.36"; exon_number "31";
chr1	StringTie	exon	220041207	220041322	1000	-	.	gene_id "MSTRG.15827"; transcript_id "MSTRG.15827.36"; exon_number "32";
chr1	StringTie	exon	220046343	220046532	1000	-	.	gene_id "MSTRG.15827"; transcript_id "MSTRG.15827.36"; exon_number "33";
chr1	StringTie	transcript	219968570	220046511	1000	-	.	gene_id "MSTRG.15827"; transcript_id "MSTRG.15827.37";
chr1	StringTie	exon	219968570	219968956	1000	-	.	gene_id "MSTRG.15827"; transcript_id "MSTRG.15827.37"; exon_number "1";
chr1	StringTie	exon	219969058	219969122	1000	-	.	gene_id "MSTRG.15827"; transcript_id "MSTRG.15827.37"; exon_number "2";
chr1	StringTie	exon	219972069	219972147	1000	-	.	gene_id "MSTRG.15827"; transcript_id "MSTRG.15827.37"; exon_number "3";
chr1	StringTie	exon	219973238	219973398	1000	-	.	gene_id "MSTRG.15827"; transcript_id "MSTRG.15827.37"; exon_number "4";
chr1	StringTie	exon	219978546	219978719	1000	-	.	gene_id "MSTRG.15827"; transcript_id "MSTRG.15827.37"; exon_number "5";
chr1	StringTie	exon	219979418	219979615	1000	-	.	gene_id "MSTRG.15827"; transcript_id "MSTRG.15827.37"; exon_number "6";
chr1	StringTie	exon	219980085	219980210	1000	-	.	gene_id "MSTRG.15827"; transcript_id "MSTRG.15827.37"; exon_number "7";
chr1	StringTie	exon	219980756	219980857	1000	-	.	gene_id "MSTRG.15827"; transcript_id "MSTRG.15827.37"; exon_number "8";
chr1	StringTie	exon	219981378	219981457	1000	-	.	gene_id "MSTRG.15827"; transcript_id "MSTRG.15827.37"; exon_number "9";
chr1	StringTie	exon	219982772	219982844	1000	-	.	gene_id "MSTRG.15827"; transcript_id "MSTRG.15827.37"; exon_number "10";
chr1	StringTie	exon	219983189	219983398	1000	-	.	gene_id "MSTRG.15827"; transcript_id "MSTRG.15827.37"; exon_number "11";
chr1	StringTie	exon	219984206	219984257	1000	-	.	gene_id "MSTRG.15827"; transcript_id "MSTRG.15827.37"; exon_number "12";
chr1	StringTie	exon	219987142	219987404	1000	-	.	gene_id "MSTRG.15827"; transcript_id "MSTRG.15827.37"; exon_number "13";
chr1	StringTie	exon	219988590	219988823	1000	-	.	gene_id "MSTRG.15827"; transcript_id "MSTRG.15827.37"; exon_number "14";
chr1	StringTie	exon	219996983	219997342	1000	-	.	gene_id "MSTRG.15827"; transcript_id "MSTRG.15827.37"; exon_number "15";
chr1	StringTie	exon	220001138	220001255	1000	-	.	gene_id "MSTRG.15827"; transcript_id "MSTRG.15827.37"; exon_number "16";
chr1	StringTie	exon	220005248	220005360	1000	-	.	gene_id "MSTRG.15827"; transcript_id "MSTRG.15827.37"; exon_number "17";
chr1	StringTie	exon	220006111	220006313	1000	-	.	gene_id "MSTRG.15827"; transcript_id "MSTRG.15827.37"; exon_number "18";
chr1	StringTie	exon	220007202	220007338	1000	-	.	gene_id "MSTRG.15827"; transcript_id "MSTRG.15827.37"; exon_number "19";
chr1	StringTie	exon	220010946	220011056	1000	-	.	gene_id "MSTRG.15827"; transcript_id "MSTRG.15827.37"; exon_number "20";
chr1	StringTie	exon	220018449	220018508	1000	-	.	gene_id "MSTRG.15827"; transcript_id "MSTRG.15827.37"; exon_number "21";
chr1	StringTie	exon	220018995	220019079	1000	-	.	gene_id "MSTRG.15827"; transcript_id "MSTRG.15827.37"; exon_number "22";
chr1	StringTie	exon	220020018	220020221	1000	-	.	gene_id "MSTRG.15827"; transcript_id "MSTRG.15827.37"; exon_number "23";
chr1	StringTie	exon	220022347	220022518	1000	-	.	gene_id "MSTRG.15827"; transcript_id "MSTRG.15827.37"; exon_number "24";
chr1	StringTie	exon	220024264	220024456	1000	-	.	gene_id "MSTRG.15827"; transcript_id "MSTRG.15827.37"; exon_number "25";
chr1	StringTie	exon	220025132	220025258	1000	-	.	gene_id "MSTRG.15827"; transcript_id "MSTRG.15827.37"; exon_number "26";
chr1	StringTie	exon	220030386	220030480	1000	-	.	gene_id "MSTRG.15827"; transcript_id "MSTRG.15827.37"; exon_number "27";
chr1	StringTie	exon	220032387	220032526	1000	-	.	gene_id "MSTRG.15827"; transcript_id "MSTRG.15827.37"; exon_number "28";
chr1	StringTie	exon	220033502	220033658	1000	-	.	gene_id "MSTRG.15827"; transcript_id "MSTRG.15827.37"; exon_number "29";
chr1	StringTie	exon	220034914	220035013	1000	-	.	gene_id "MSTRG.15827"; transcript_id "MSTRG.15827.37"; exon_number "30";
chr1	StringTie	exon	220040185	220040269	1000	-	.	gene_id "MSTRG.15827"; transcript_id "MSTRG.15827.37"; exon_number "31";
chr1	StringTie	exon	220046343	220046511	1000	-	.	gene_id "MSTRG.15827"; transcript_id "MSTRG.15827.37"; exon_number "32";
chr1	StringTie	transcript	219968572	220046668	1000	-	.	gene_id "MSTRG.15827"; transcript_id "MSTRG.15827.38";
chr1	StringTie	exon	219968572	219968956	1000	-	.	gene_id "MSTRG.15827"; transcript_id "MSTRG.15827.38"; exon_number "1";
chr1	StringTie	exon	219969058	219969122	1000	-	.	gene_id "MSTRG.15827"; transcript_id "MSTRG.15827.38"; exon_number "2";
chr1	StringTie	exon	219972069	219972147	1000	-	.	gene_id "MSTRG.15827"; transcript_id "MSTRG.15827.38"; exon_number "3";
chr1	StringTie	exon	219973238	219973398	1000	-	.	gene_id "MSTRG.15827"; transcript_id "MSTRG.15827.38"; exon_number "4";
chr1	StringTie	exon	219978546	219978719	1000	-	.	gene_id "MSTRG.15827"; transcript_id "MSTRG.15827.38"; exon_number "5";
chr1	StringTie	exon	219979418	219979615	1000	-	.	gene_id "MSTRG.15827"; transcript_id "MSTRG.15827.38"; exon_number "6";
chr1	StringTie	exon	219980085	219980240	1000	-	.	gene_id "MSTRG.15827"; transcript_id "MSTRG.15827.38"; exon_number "7";
chr1	StringTie	exon	219980756	219980857	1000	-	.	gene_id "MSTRG.15827"; transcript_id "MSTRG.15827.38"; exon_number "8";
chr1	StringTie	exon	219981378	219981457	1000	-	.	gene_id "MSTRG.15827"; transcript_id "MSTRG.15827.38"; exon_number "9";
chr1	StringTie	exon	219982772	219982844	1000	-	.	gene_id "MSTRG.15827"; transcript_id "MSTRG.15827.38"; exon_number "10";
chr1	StringTie	exon	219983189	219983398	1000	-	.	gene_id "MSTRG.15827"; transcript_id "MSTRG.15827.38"; exon_number "11";
chr1	StringTie	exon	219984206	219984257	1000	-	.	gene_id "MSTRG.15827"; transcript_id "MSTRG.15827.38"; exon_number "12";
chr1	StringTie	exon	219987142	219987404	1000	-	.	gene_id "MSTRG.15827"; transcript_id "MSTRG.15827.38"; exon_number "13";
chr1	StringTie	exon	219988590	219988823	1000	-	.	gene_id "MSTRG.15827"; transcript_id "MSTRG.15827.38"; exon_number "14";
chr1	StringTie	exon	219996983	219997342	1000	-	.	gene_id "MSTRG.15827"; transcript_id "MSTRG.15827.38"; exon_number "15";
chr1	StringTie	exon	220001138	220001246	1000	-	.	gene_id "MSTRG.15827"; transcript_id "MSTRG.15827.38"; exon_number "16";
chr1	StringTie	exon	220005248	220005360	1000	-	.	gene_id "MSTRG.15827"; transcript_id "MSTRG.15827.38"; exon_number "17";
chr1	StringTie	exon	220006106	220006313	1000	-	.	gene_id "MSTRG.15827"; transcript_id "MSTRG.15827.38"; exon_number "18";
chr1	StringTie	exon	220007202	220007338	1000	-	.	gene_id "MSTRG.15827"; transcript_id "MSTRG.15827.38"; exon_number "19";
chr1	StringTie	exon	220010946	220011056	1000	-	.	gene_id "MSTRG.15827"; transcript_id "MSTRG.15827.38"; exon_number "20";
chr1	StringTie	exon	220018449	220018508	1000	-	.	gene_id "MSTRG.15827"; transcript_id "MSTRG.15827.38"; exon_number "21";
chr1	StringTie	exon	220018995	220019079	1000	-	.	gene_id "MSTRG.15827"; transcript_id "MSTRG.15827.38"; exon_number "22";
chr1	StringTie	exon	220020018	220020221	1000	-	.	gene_id "MSTRG.15827"; transcript_id "MSTRG.15827.38"; exon_number "23";
chr1	StringTie	exon	220022347	220022518	1000	-	.	gene_id "MSTRG.15827"; transcript_id "MSTRG.15827.38"; exon_number "24";
chr1	StringTie	exon	220024264	220024456	1000	-	.	gene_id "MSTRG.15827"; transcript_id "MSTRG.15827.38"; exon_number "25";
chr1	StringTie	exon	220025132	220025258	1000	-	.	gene_id "MSTRG.15827"; transcript_id "MSTRG.15827.38"; exon_number "26";
chr1	StringTie	exon	220030386	220030480	1000	-	.	gene_id "MSTRG.15827"; transcript_id "MSTRG.15827.38"; exon_number "27";
chr1	StringTie	exon	220032387	220032526	1000	-	.	gene_id "MSTRG.15827"; transcript_id "MSTRG.15827.38"; exon_number "28";
chr1	StringTie	exon	220033502	220033658	1000	-	.	gene_id "MSTRG.15827"; transcript_id "MSTRG.15827.38"; exon_number "29";
chr1	StringTie	exon	220034914	220035013	1000	-	.	gene_id "MSTRG.15827"; transcript_id "MSTRG.15827.38"; exon_number "30";
chr1	StringTie	exon	220040185	220040269	1000	-	.	gene_id "MSTRG.15827"; transcript_id "MSTRG.15827.38"; exon_number "31";
chr1	StringTie	exon	220046343	220046668	1000	-	.	gene_id "MSTRG.15827"; transcript_id "MSTRG.15827.38"; exon_number "32";
chr1	StringTie	transcript	219968573	220046507	1000	-	.	gene_id "MSTRG.15827"; transcript_id "MSTRG.15827.39";
chr1	StringTie	exon	219968573	219968956	1000	-	.	gene_id "MSTRG.15827"; transcript_id "MSTRG.15827.39"; exon_number "1";
chr1	StringTie	exon	219969058	219969122	1000	-	.	gene_id "MSTRG.15827"; transcript_id "MSTRG.15827.39"; exon_number "2";
chr1	StringTie	exon	219972069	219972147	1000	-	.	gene_id "MSTRG.15827"; transcript_id "MSTRG.15827.39"; exon_number "3";
chr1	StringTie	exon	219973238	219973398	1000	-	.	gene_id "MSTRG.15827"; transcript_id "MSTRG.15827.39"; exon_number "4";
chr1	StringTie	exon	219978546	219978719	1000	-	.	gene_id "MSTRG.15827"; transcript_id "MSTRG.15827.39"; exon_number "5";
chr1	StringTie	exon	219979418	219979615	1000	-	.	gene_id "MSTRG.15827"; transcript_id "MSTRG.15827.39"; exon_number "6";
chr1	StringTie	exon	219980085	219980240	1000	-	.	gene_id "MSTRG.15827"; transcript_id "MSTRG.15827.39"; exon_number "7";
chr1	StringTie	exon	219980756	219980857	1000	-	.	gene_id "MSTRG.15827"; transcript_id "MSTRG.15827.39"; exon_number "8";
chr1	StringTie	exon	219981378	219981457	1000	-	.	gene_id "MSTRG.15827"; transcript_id "MSTRG.15827.39"; exon_number "9";
chr1	StringTie	exon	219982772	219982844	1000	-	.	gene_id "MSTRG.15827"; transcript_id "MSTRG.15827.39"; exon_number "10";
chr1	StringTie	exon	219983189	219983398	1000	-	.	gene_id "MSTRG.15827"; transcript_id "MSTRG.15827.39"; exon_number "11";
chr1	StringTie	exon	219984206	219984257	1000	-	.	gene_id "MSTRG.15827"; transcript_id "MSTRG.15827.39"; exon_number "12";
chr1	StringTie	exon	219987142	219987404	1000	-	.	gene_id "MSTRG.15827"; transcript_id "MSTRG.15827.39"; exon_number "13";
chr1	StringTie	exon	219988590	219988823	1000	-	.	gene_id "MSTRG.15827"; transcript_id "MSTRG.15827.39"; exon_number "14";
chr1	StringTie	exon	219996983	219997342	1000	-	.	gene_id "MSTRG.15827"; transcript_id "MSTRG.15827.39"; exon_number "15";
chr1	StringTie	exon	220001138	220001255	1000	-	.	gene_id "MSTRG.15827"; transcript_id "MSTRG.15827.39"; exon_number "16";
chr1	StringTie	exon	220005248	220005360	1000	-	.	gene_id "MSTRG.15827"; transcript_id "MSTRG.15827.39"; exon_number "17";
chr1	StringTie	exon	220006106	220006313	1000	-	.	gene_id "MSTRG.15827"; transcript_id "MSTRG.15827.39"; exon_number "18";
chr1	StringTie	exon	220007202	220007336	1000	-	.	gene_id "MSTRG.15827"; transcript_id "MSTRG.15827.39"; exon_number "19";
chr1	StringTie	exon	220010947	220011056	1000	-	.	gene_id "MSTRG.15827"; transcript_id "MSTRG.15827.39"; exon_number "20";
chr1	StringTie	exon	220018449	220018508	1000	-	.	gene_id "MSTRG.15827"; transcript_id "MSTRG.15827.39"; exon_number "21";
chr1	StringTie	exon	220018995	220019079	1000	-	.	gene_id "MSTRG.15827"; transcript_id "MSTRG.15827.39"; exon_number "22";
chr1	StringTie	exon	220019988	220020221	1000	-	.	gene_id "MSTRG.15827"; transcript_id "MSTRG.15827.39"; exon_number "23";
chr1	StringTie	exon	220022347	220022518	1000	-	.	gene_id "MSTRG.15827"; transcript_id "MSTRG.15827.39"; exon_number "24";
chr1	StringTie	exon	220024264	220024456	1000	-	.	gene_id "MSTRG.15827"; transcript_id "MSTRG.15827.39"; exon_number "25";
chr1	StringTie	exon	220030386	220030480	1000	-	.	gene_id "MSTRG.15827"; transcript_id "MSTRG.15827.39"; exon_number "26";
chr1	StringTie	exon	220032387	220032526	1000	-	.	gene_id "MSTRG.15827"; transcript_id "MSTRG.15827.39"; exon_number "27";
chr1	StringTie	exon	220033502	220033658	1000	-	.	gene_id "MSTRG.15827"; transcript_id "MSTRG.15827.39"; exon_number "28";
chr1	StringTie	exon	220034914	220035013	1000	-	.	gene_id "MSTRG.15827"; transcript_id "MSTRG.15827.39"; exon_number "29";
chr1	StringTie	exon	220040185	220040269	1000	-	.	gene_id "MSTRG.15827"; transcript_id "MSTRG.15827.39"; exon_number "30";
chr1	StringTie	exon	220046343	220046507	1000	-	.	gene_id "MSTRG.15827"; transcript_id "MSTRG.15827.39"; exon_number "31";
chr1	StringTie	transcript	219968271	220046678	1000	-	.	gene_id "MSTRG.15827"; transcript_id "MSTRG.15827.4";
chr1	StringTie	exon	219968271	219968956	1000	-	.	gene_id "MSTRG.15827"; transcript_id "MSTRG.15827.4"; exon_number "1";
chr1	StringTie	exon	219969058	219969122	1000	-	.	gene_id "MSTRG.15827"; transcript_id "MSTRG.15827.4"; exon_number "2";
chr1	StringTie	exon	219972069	219972147	1000	-	.	gene_id "MSTRG.15827"; transcript_id "MSTRG.15827.4"; exon_number "3";
chr1	StringTie	exon	219973238	219973398	1000	-	.	gene_id "MSTRG.15827"; transcript_id "MSTRG.15827.4"; exon_number "4";
chr1	StringTie	exon	219978546	219978719	1000	-	.	gene_id "MSTRG.15827"; transcript_id "MSTRG.15827.4"; exon_number "5";
chr1	StringTie	exon	219979418	219979615	1000	-	.	gene_id "MSTRG.15827"; transcript_id "MSTRG.15827.4"; exon_number "6";
chr1	StringTie	exon	219980085	219980240	1000	-	.	gene_id "MSTRG.15827"; transcript_id "MSTRG.15827.4"; exon_number "7";
chr1	StringTie	exon	219980756	219980857	1000	-	.	gene_id "MSTRG.15827"; transcript_id "MSTRG.15827.4"; exon_number "8";
chr1	StringTie	exon	219981378	219981457	1000	-	.	gene_id "MSTRG.15827"; transcript_id "MSTRG.15827.4"; exon_number "9";
chr1	StringTie	exon	219982772	219982844	1000	-	.	gene_id "MSTRG.15827"; transcript_id "MSTRG.15827.4"; exon_number "10";
chr1	StringTie	exon	219983189	219983398	1000	-	.	gene_id "MSTRG.15827"; transcript_id "MSTRG.15827.4"; exon_number "11";
chr1	StringTie	exon	219984206	219984257	1000	-	.	gene_id "MSTRG.15827"; transcript_id "MSTRG.15827.4"; exon_number "12";
chr1	StringTie	exon	219987142	219987404	1000	-	.	gene_id "MSTRG.15827"; transcript_id "MSTRG.15827.4"; exon_number "13";
chr1	StringTie	exon	219988590	219988823	1000	-	.	gene_id "MSTRG.15827"; transcript_id "MSTRG.15827.4"; exon_number "14";
chr1	StringTie	exon	219996983	219997342	1000	-	.	gene_id "MSTRG.15827"; transcript_id "MSTRG.15827.4"; exon_number "15";
chr1	StringTie	exon	220001138	220001246	1000	-	.	gene_id "MSTRG.15827"; transcript_id "MSTRG.15827.4"; exon_number "16";
chr1	StringTie	exon	220005248	220005360	1000	-	.	gene_id "MSTRG.15827"; transcript_id "MSTRG.15827.4"; exon_number "17";
chr1	StringTie	exon	220006106	220006313	1000	-	.	gene_id "MSTRG.15827"; transcript_id "MSTRG.15827.4"; exon_number "18";
chr1	StringTie	exon	220007202	220007338	1000	-	.	gene_id "MSTRG.15827"; transcript_id "MSTRG.15827.4"; exon_number "19";
chr1	StringTie	exon	220010946	220011056	1000	-	.	gene_id "MSTRG.15827"; transcript_id "MSTRG.15827.4"; exon_number "20";
chr1	StringTie	exon	220018126	220018146	1000	-	.	gene_id "MSTRG.15827"; transcript_id "MSTRG.15827.4"; exon_number "21";
chr1	StringTie	exon	220018449	220018508	1000	-	.	gene_id "MSTRG.15827"; transcript_id "MSTRG.15827.4"; exon_number "22";
chr1	StringTie	exon	220018995	220019079	1000	-	.	gene_id "MSTRG.15827"; transcript_id "MSTRG.15827.4"; exon_number "23";
chr1	StringTie	exon	220019988	220020221	1000	-	.	gene_id "MSTRG.15827"; transcript_id "MSTRG.15827.4"; exon_number "24";
chr1	StringTie	exon	220022347	220022518	1000	-	.	gene_id "MSTRG.15827"; transcript_id "MSTRG.15827.4"; exon_number "25";
chr1	StringTie	exon	220024264	220024456	1000	-	.	gene_id "MSTRG.15827"; transcript_id "MSTRG.15827.4"; exon_number "26";
chr1	StringTie	exon	220025132	220025258	1000	-	.	gene_id "MSTRG.15827"; transcript_id "MSTRG.15827.4"; exon_number "27";
chr1	StringTie	exon	220030386	220030480	1000	-	.	gene_id "MSTRG.15827"; transcript_id "MSTRG.15827.4"; exon_number "28";
chr1	StringTie	exon	220032387	220032526	1000	-	.	gene_id "MSTRG.15827"; transcript_id "MSTRG.15827.4"; exon_number "29";
chr1	StringTie	exon	220033502	220033658	1000	-	.	gene_id "MSTRG.15827"; transcript_id "MSTRG.15827.4"; exon_number "30";
chr1	StringTie	exon	220034914	220035013	1000	-	.	gene_id "MSTRG.15827"; transcript_id "MSTRG.15827.4"; exon_number "31";
chr1	StringTie	exon	220040185	220040269	1000	-	.	gene_id "MSTRG.15827"; transcript_id "MSTRG.15827.4"; exon_number "32";
chr1	StringTie	exon	220046343	220046678	1000	-	.	gene_id "MSTRG.15827"; transcript_id "MSTRG.15827.4"; exon_number "33";
chr1	StringTie	transcript	219968574	220034233	1000	-	.	gene_id "MSTRG.15827"; transcript_id "MSTRG.15827.40";
chr1	StringTie	exon	219968574	219968956	1000	-	.	gene_id "MSTRG.15827"; transcript_id "MSTRG.15827.40"; exon_number "1";
chr1	StringTie	exon	219969058	219969122	1000	-	.	gene_id "MSTRG.15827"; transcript_id "MSTRG.15827.40"; exon_number "2";
chr1	StringTie	exon	219972069	219972147	1000	-	.	gene_id "MSTRG.15827"; transcript_id "MSTRG.15827.40"; exon_number "3";
chr1	StringTie	exon	219973238	219973398	1000	-	.	gene_id "MSTRG.15827"; transcript_id "MSTRG.15827.40"; exon_number "4";
chr1	StringTie	exon	219978546	219978719	1000	-	.	gene_id "MSTRG.15827"; transcript_id "MSTRG.15827.40"; exon_number "5";
chr1	StringTie	exon	219979418	219979615	1000	-	.	gene_id "MSTRG.15827"; transcript_id "MSTRG.15827.40"; exon_number "6";
chr1	StringTie	exon	219980085	219980240	1000	-	.	gene_id "MSTRG.15827"; transcript_id "MSTRG.15827.40"; exon_number "7";
chr1	StringTie	exon	219980756	219980857	1000	-	.	gene_id "MSTRG.15827"; transcript_id "MSTRG.15827.40"; exon_number "8";
chr1	StringTie	exon	219981378	219981457	1000	-	.	gene_id "MSTRG.15827"; transcript_id "MSTRG.15827.40"; exon_number "9";
chr1	StringTie	exon	219982772	219982844	1000	-	.	gene_id "MSTRG.15827"; transcript_id "MSTRG.15827.40"; exon_number "10";
chr1	StringTie	exon	219983189	219983398	1000	-	.	gene_id "MSTRG.15827"; transcript_id "MSTRG.15827.40"; exon_number "11";
chr1	StringTie	exon	219984206	219984257	1000	-	.	gene_id "MSTRG.15827"; transcript_id "MSTRG.15827.40"; exon_number "12";
chr1	StringTie	exon	219987142	219987404	1000	-	.	gene_id "MSTRG.15827"; transcript_id "MSTRG.15827.40"; exon_number "13";
chr1	StringTie	exon	219988590	219988823	1000	-	.	gene_id "MSTRG.15827"; transcript_id "MSTRG.15827.40"; exon_number "14";
chr1	StringTie	exon	219996983	219997342	1000	-	.	gene_id "MSTRG.15827"; transcript_id "MSTRG.15827.40"; exon_number "15";
chr1	StringTie	exon	220001138	220001255	1000	-	.	gene_id "MSTRG.15827"; transcript_id "MSTRG.15827.40"; exon_number "16";
chr1	StringTie	exon	220005248	220005360	1000	-	.	gene_id "MSTRG.15827"; transcript_id "MSTRG.15827.40"; exon_number "17";
chr1	StringTie	exon	220006106	220006313	1000	-	.	gene_id "MSTRG.15827"; transcript_id "MSTRG.15827.40"; exon_number "18";
chr1	StringTie	exon	220007202	220007338	1000	-	.	gene_id "MSTRG.15827"; transcript_id "MSTRG.15827.40"; exon_number "19";
chr1	StringTie	exon	220010946	220011056	1000	-	.	gene_id "MSTRG.15827"; transcript_id "MSTRG.15827.40"; exon_number "20";
chr1	StringTie	exon	220018449	220018508	1000	-	.	gene_id "MSTRG.15827"; transcript_id "MSTRG.15827.40"; exon_number "21";
chr1	StringTie	exon	220018995	220019079	1000	-	.	gene_id "MSTRG.15827"; transcript_id "MSTRG.15827.40"; exon_number "22";
chr1	StringTie	exon	220019988	220020221	1000	-	.	gene_id "MSTRG.15827"; transcript_id "MSTRG.15827.40"; exon_number "23";
chr1	StringTie	exon	220022347	220022518	1000	-	.	gene_id "MSTRG.15827"; transcript_id "MSTRG.15827.40"; exon_number "24";
chr1	StringTie	exon	220024264	220024271	1000	-	.	gene_id "MSTRG.15827"; transcript_id "MSTRG.15827.40"; exon_number "25";
chr1	StringTie	exon	220034221	220034233	1000	-	.	gene_id "MSTRG.15827"; transcript_id "MSTRG.15827.40"; exon_number "26";
chr1	StringTie	transcript	219968580	220046656	1000	-	.	gene_id "MSTRG.15827"; transcript_id "MSTRG.15827.41";
chr1	StringTie	exon	219968580	219968956	1000	-	.	gene_id "MSTRG.15827"; transcript_id "MSTRG.15827.41"; exon_number "1";
chr1	StringTie	exon	219969058	219969122	1000	-	.	gene_id "MSTRG.15827"; transcript_id "MSTRG.15827.41"; exon_number "2";
chr1	StringTie	exon	219972069	219972147	1000	-	.	gene_id "MSTRG.15827"; transcript_id "MSTRG.15827.41"; exon_number "3";
chr1	StringTie	exon	219973238	219973398	1000	-	.	gene_id "MSTRG.15827"; transcript_id "MSTRG.15827.41"; exon_number "4";
chr1	StringTie	exon	219978546	219978719	1000	-	.	gene_id "MSTRG.15827"; transcript_id "MSTRG.15827.41"; exon_number "5";
chr1	StringTie	exon	219979418	219979615	1000	-	.	gene_id "MSTRG.15827"; transcript_id "MSTRG.15827.41"; exon_number "6";
chr1	StringTie	exon	219980085	219980210	1000	-	.	gene_id "MSTRG.15827"; transcript_id "MSTRG.15827.41"; exon_number "7";
chr1	StringTie	exon	219980756	219980857	1000	-	.	gene_id "MSTRG.15827"; transcript_id "MSTRG.15827.41"; exon_number "8";
chr1	StringTie	exon	219981378	219981457	1000	-	.	gene_id "MSTRG.15827"; transcript_id "MSTRG.15827.41"; exon_number "9";
chr1	StringTie	exon	219982772	219982844	1000	-	.	gene_id "MSTRG.15827"; transcript_id "MSTRG.15827.41"; exon_number "10";
chr1	StringTie	exon	219983189	219983398	1000	-	.	gene_id "MSTRG.15827"; transcript_id "MSTRG.15827.41"; exon_number "11";
chr1	StringTie	exon	219984206	219984257	1000	-	.	gene_id "MSTRG.15827"; transcript_id "MSTRG.15827.41"; exon_number "12";
chr1	StringTie	exon	219987142	219987404	1000	-	.	gene_id "MSTRG.15827"; transcript_id "MSTRG.15827.41"; exon_number "13";
chr1	StringTie	exon	219988590	219988823	1000	-	.	gene_id "MSTRG.15827"; transcript_id "MSTRG.15827.41"; exon_number "14";
chr1	StringTie	exon	219996983	219997342	1000	-	.	gene_id "MSTRG.15827"; transcript_id "MSTRG.15827.41"; exon_number "15";
chr1	StringTie	exon	220001138	220001255	1000	-	.	gene_id "MSTRG.15827"; transcript_id "MSTRG.15827.41"; exon_number "16";
chr1	StringTie	exon	220005248	220005360	1000	-	.	gene_id "MSTRG.15827"; transcript_id "MSTRG.15827.41"; exon_number "17";
chr1	StringTie	exon	220006106	220006313	1000	-	.	gene_id "MSTRG.15827"; transcript_id "MSTRG.15827.41"; exon_number "18";
chr1	StringTie	exon	220007202	220007338	1000	-	.	gene_id "MSTRG.15827"; transcript_id "MSTRG.15827.41"; exon_number "19";
chr1	StringTie	exon	220010946	220011056	1000	-	.	gene_id "MSTRG.15827"; transcript_id "MSTRG.15827.41"; exon_number "20";
chr1	StringTie	exon	220018126	220018146	1000	-	.	gene_id "MSTRG.15827"; transcript_id "MSTRG.15827.41"; exon_number "21";
chr1	StringTie	exon	220018449	220018508	1000	-	.	gene_id "MSTRG.15827"; transcript_id "MSTRG.15827.41"; exon_number "22";
chr1	StringTie	exon	220018995	220019079	1000	-	.	gene_id "MSTRG.15827"; transcript_id "MSTRG.15827.41"; exon_number "23";
chr1	StringTie	exon	220019988	220020221	1000	-	.	gene_id "MSTRG.15827"; transcript_id "MSTRG.15827.41"; exon_number "24";
chr1	StringTie	exon	220022347	220022518	1000	-	.	gene_id "MSTRG.15827"; transcript_id "MSTRG.15827.41"; exon_number "25";
chr1	StringTie	exon	220024264	220024456	1000	-	.	gene_id "MSTRG.15827"; transcript_id "MSTRG.15827.41"; exon_number "26";
chr1	StringTie	exon	220025132	220025258	1000	-	.	gene_id "MSTRG.15827"; transcript_id "MSTRG.15827.41"; exon_number "27";
chr1	StringTie	exon	220030386	220030480	1000	-	.	gene_id "MSTRG.15827"; transcript_id "MSTRG.15827.41"; exon_number "28";
chr1	StringTie	exon	220032387	220032526	1000	-	.	gene_id "MSTRG.15827"; transcript_id "MSTRG.15827.41"; exon_number "29";
chr1	StringTie	exon	220033502	220033658	1000	-	.	gene_id "MSTRG.15827"; transcript_id "MSTRG.15827.41"; exon_number "30";
chr1	StringTie	exon	220034914	220035013	1000	-	.	gene_id "MSTRG.15827"; transcript_id "MSTRG.15827.41"; exon_number "31";
chr1	StringTie	exon	220040185	220040269	1000	-	.	gene_id "MSTRG.15827"; transcript_id "MSTRG.15827.41"; exon_number "32";
chr1	StringTie	exon	220046343	220046656	1000	-	.	gene_id "MSTRG.15827"; transcript_id "MSTRG.15827.41"; exon_number "33";
chr1	StringTie	transcript	219968581	220041323	1000	-	.	gene_id "MSTRG.15827"; transcript_id "MSTRG.15827.42";
chr1	StringTie	exon	219968581	219968956	1000	-	.	gene_id "MSTRG.15827"; transcript_id "MSTRG.15827.42"; exon_number "1";
chr1	StringTie	exon	219969058	219969122	1000	-	.	gene_id "MSTRG.15827"; transcript_id "MSTRG.15827.42"; exon_number "2";
chr1	StringTie	exon	219972069	219972147	1000	-	.	gene_id "MSTRG.15827"; transcript_id "MSTRG.15827.42"; exon_number "3";
chr1	StringTie	exon	219973238	219973398	1000	-	.	gene_id "MSTRG.15827"; transcript_id "MSTRG.15827.42"; exon_number "4";
chr1	StringTie	exon	219978546	219978719	1000	-	.	gene_id "MSTRG.15827"; transcript_id "MSTRG.15827.42"; exon_number "5";
chr1	StringTie	exon	219979418	219979615	1000	-	.	gene_id "MSTRG.15827"; transcript_id "MSTRG.15827.42"; exon_number "6";
chr1	StringTie	exon	219980085	219980240	1000	-	.	gene_id "MSTRG.15827"; transcript_id "MSTRG.15827.42"; exon_number "7";
chr1	StringTie	exon	219980756	219980857	1000	-	.	gene_id "MSTRG.15827"; transcript_id "MSTRG.15827.42"; exon_number "8";
chr1	StringTie	exon	219981378	219981457	1000	-	.	gene_id "MSTRG.15827"; transcript_id "MSTRG.15827.42"; exon_number "9";
chr1	StringTie	exon	219982772	219982844	1000	-	.	gene_id "MSTRG.15827"; transcript_id "MSTRG.15827.42"; exon_number "10";
chr1	StringTie	exon	219983189	219983398	1000	-	.	gene_id "MSTRG.15827"; transcript_id "MSTRG.15827.42"; exon_number "11";
chr1	StringTie	exon	219984206	219984257	1000	-	.	gene_id "MSTRG.15827"; transcript_id "MSTRG.15827.42"; exon_number "12";
chr1	StringTie	exon	219987142	219987404	1000	-	.	gene_id "MSTRG.15827"; transcript_id "MSTRG.15827.42"; exon_number "13";
chr1	StringTie	exon	219988590	219988823	1000	-	.	gene_id "MSTRG.15827"; transcript_id "MSTRG.15827.42"; exon_number "14";
chr1	StringTie	exon	219996983	219997342	1000	-	.	gene_id "MSTRG.15827"; transcript_id "MSTRG.15827.42"; exon_number "15";
chr1	StringTie	exon	220001138	220001255	1000	-	.	gene_id "MSTRG.15827"; transcript_id "MSTRG.15827.42"; exon_number "16";
chr1	StringTie	exon	220005248	220005360	1000	-	.	gene_id "MSTRG.15827"; transcript_id "MSTRG.15827.42"; exon_number "17";
chr1	StringTie	exon	220006106	220006313	1000	-	.	gene_id "MSTRG.15827"; transcript_id "MSTRG.15827.42"; exon_number "18";
chr1	StringTie	exon	220007202	220007338	1000	-	.	gene_id "MSTRG.15827"; transcript_id "MSTRG.15827.42"; exon_number "19";
chr1	StringTie	exon	220010946	220011056	1000	-	.	gene_id "MSTRG.15827"; transcript_id "MSTRG.15827.42"; exon_number "20";
chr1	StringTie	exon	220018449	220018508	1000	-	.	gene_id "MSTRG.15827"; transcript_id "MSTRG.15827.42"; exon_number "21";
chr1	StringTie	exon	220018995	220019079	1000	-	.	gene_id "MSTRG.15827"; transcript_id "MSTRG.15827.42"; exon_number "22";
chr1	StringTie	exon	220020018	220020221	1000	-	.	gene_id "MSTRG.15827"; transcript_id "MSTRG.15827.42"; exon_number "23";
chr1	StringTie	exon	220022347	220022518	1000	-	.	gene_id "MSTRG.15827"; transcript_id "MSTRG.15827.42"; exon_number "24";
chr1	StringTie	exon	220024264	220024456	1000	-	.	gene_id "MSTRG.15827"; transcript_id "MSTRG.15827.42"; exon_number "25";
chr1	StringTie	exon	220030386	220030480	1000	-	.	gene_id "MSTRG.15827"; transcript_id "MSTRG.15827.42"; exon_number "26";
chr1	StringTie	exon	220032387	220032526	1000	-	.	gene_id "MSTRG.15827"; transcript_id "MSTRG.15827.42"; exon_number "27";
chr1	StringTie	exon	220033502	220033658	1000	-	.	gene_id "MSTRG.15827"; transcript_id "MSTRG.15827.42"; exon_number "28";
chr1	StringTie	exon	220034914	220035013	1000	-	.	gene_id "MSTRG.15827"; transcript_id "MSTRG.15827.42"; exon_number "29";
chr1	StringTie	exon	220040185	220040269	1000	-	.	gene_id "MSTRG.15827"; transcript_id "MSTRG.15827.42"; exon_number "30";
chr1	StringTie	exon	220041207	220041323	1000	-	.	gene_id "MSTRG.15827"; transcript_id "MSTRG.15827.42"; exon_number "31";
chr1	StringTie	transcript	219968583	219983400	1000	-	.	gene_id "MSTRG.15827"; transcript_id "MSTRG.15827.43";
chr1	StringTie	exon	219968583	219968956	1000	-	.	gene_id "MSTRG.15827"; transcript_id "MSTRG.15827.43"; exon_number "1";
chr1	StringTie	exon	219969058	219969122	1000	-	.	gene_id "MSTRG.15827"; transcript_id "MSTRG.15827.43"; exon_number "2";
chr1	StringTie	exon	219972069	219972147	1000	-	.	gene_id "MSTRG.15827"; transcript_id "MSTRG.15827.43"; exon_number "3";
chr1	StringTie	exon	219973238	219973396	1000	-	.	gene_id "MSTRG.15827"; transcript_id "MSTRG.15827.43"; exon_number "4";
chr1	StringTie	exon	219978545	219978719	1000	-	.	gene_id "MSTRG.15827"; transcript_id "MSTRG.15827.43"; exon_number "5";
chr1	StringTie	exon	219979418	219979615	1000	-	.	gene_id "MSTRG.15827"; transcript_id "MSTRG.15827.43"; exon_number "6";
chr1	StringTie	exon	219980085	219980240	1000	-	.	gene_id "MSTRG.15827"; transcript_id "MSTRG.15827.43"; exon_number "7";
chr1	StringTie	exon	219980756	219980857	1000	-	.	gene_id "MSTRG.15827"; transcript_id "MSTRG.15827.43"; exon_number "8";
chr1	StringTie	exon	219981378	219981457	1000	-	.	gene_id "MSTRG.15827"; transcript_id "MSTRG.15827.43"; exon_number "9";
chr1	StringTie	exon	219982772	219982844	1000	-	.	gene_id "MSTRG.15827"; transcript_id "MSTRG.15827.43"; exon_number "10";
chr1	StringTie	exon	219983191	219983400	1000	-	.	gene_id "MSTRG.15827"; transcript_id "MSTRG.15827.43"; exon_number "11";
chr1	StringTie	transcript	219968585	220046517	1000	-	.	gene_id "MSTRG.15827"; transcript_id "MSTRG.15827.44";
chr1	StringTie	exon	219968585	219968956	1000	-	.	gene_id "MSTRG.15827"; transcript_id "MSTRG.15827.44"; exon_number "1";
chr1	StringTie	exon	219969058	219969122	1000	-	.	gene_id "MSTRG.15827"; transcript_id "MSTRG.15827.44"; exon_number "2";
chr1	StringTie	exon	219972069	219972147	1000	-	.	gene_id "MSTRG.15827"; transcript_id "MSTRG.15827.44"; exon_number "3";
chr1	StringTie	exon	219973238	219973398	1000	-	.	gene_id "MSTRG.15827"; transcript_id "MSTRG.15827.44"; exon_number "4";
chr1	StringTie	exon	219978546	219978719	1000	-	.	gene_id "MSTRG.15827"; transcript_id "MSTRG.15827.44"; exon_number "5";
chr1	StringTie	exon	219979418	219979615	1000	-	.	gene_id "MSTRG.15827"; transcript_id "MSTRG.15827.44"; exon_number "6";
chr1	StringTie	exon	219980085	219980240	1000	-	.	gene_id "MSTRG.15827"; transcript_id "MSTRG.15827.44"; exon_number "7";
chr1	StringTie	exon	219980756	219980857	1000	-	.	gene_id "MSTRG.15827"; transcript_id "MSTRG.15827.44"; exon_number "8";
chr1	StringTie	exon	219981378	219981457	1000	-	.	gene_id "MSTRG.15827"; transcript_id "MSTRG.15827.44"; exon_number "9";
chr1	StringTie	exon	219982772	219982844	1000	-	.	gene_id "MSTRG.15827"; transcript_id "MSTRG.15827.44"; exon_number "10";
chr1	StringTie	exon	219983189	219983398	1000	-	.	gene_id "MSTRG.15827"; transcript_id "MSTRG.15827.44"; exon_number "11";
chr1	StringTie	exon	219984206	219984257	1000	-	.	gene_id "MSTRG.15827"; transcript_id "MSTRG.15827.44"; exon_number "12";
chr1	StringTie	exon	219987142	219987404	1000	-	.	gene_id "MSTRG.15827"; transcript_id "MSTRG.15827.44"; exon_number "13";
chr1	StringTie	exon	219988590	219988823	1000	-	.	gene_id "MSTRG.15827"; transcript_id "MSTRG.15827.44"; exon_number "14";
chr1	StringTie	exon	219996983	219997342	1000	-	.	gene_id "MSTRG.15827"; transcript_id "MSTRG.15827.44"; exon_number "15";
chr1	StringTie	exon	220001138	220001255	1000	-	.	gene_id "MSTRG.15827"; transcript_id "MSTRG.15827.44"; exon_number "16";
chr1	StringTie	exon	220005248	220005360	1000	-	.	gene_id "MSTRG.15827"; transcript_id "MSTRG.15827.44"; exon_number "17";
chr1	StringTie	exon	220006106	220006313	1000	-	.	gene_id "MSTRG.15827"; transcript_id "MSTRG.15827.44"; exon_number "18";
chr1	StringTie	exon	220007202	220007338	1000	-	.	gene_id "MSTRG.15827"; transcript_id "MSTRG.15827.44"; exon_number "19";
chr1	StringTie	exon	220010946	220011056	1000	-	.	gene_id "MSTRG.15827"; transcript_id "MSTRG.15827.44"; exon_number "20";
chr1	StringTie	exon	220018449	220018508	1000	-	.	gene_id "MSTRG.15827"; transcript_id "MSTRG.15827.44"; exon_number "21";
chr1	StringTie	exon	220018995	220019079	1000	-	.	gene_id "MSTRG.15827"; transcript_id "MSTRG.15827.44"; exon_number "22";
chr1	StringTie	exon	220020018	220020221	1000	-	.	gene_id "MSTRG.15827"; transcript_id "MSTRG.15827.44"; exon_number "23";
chr1	StringTie	exon	220022347	220022518	1000	-	.	gene_id "MSTRG.15827"; transcript_id "MSTRG.15827.44"; exon_number "24";
chr1	StringTie	exon	220024264	220024456	1000	-	.	gene_id "MSTRG.15827"; transcript_id "MSTRG.15827.44"; exon_number "25";
chr1	StringTie	exon	220025132	220025258	1000	-	.	gene_id "MSTRG.15827"; transcript_id "MSTRG.15827.44"; exon_number "26";
chr1	StringTie	exon	220030386	220030480	1000	-	.	gene_id "MSTRG.15827"; transcript_id "MSTRG.15827.44"; exon_number "27";
chr1	StringTie	exon	220032387	220032526	1000	-	.	gene_id "MSTRG.15827"; transcript_id "MSTRG.15827.44"; exon_number "28";
chr1	StringTie	exon	220033502	220033658	1000	-	.	gene_id "MSTRG.15827"; transcript_id "MSTRG.15827.44"; exon_number "29";
chr1	StringTie	exon	220034914	220035013	1000	-	.	gene_id "MSTRG.15827"; transcript_id "MSTRG.15827.44"; exon_number "30";
chr1	StringTie	exon	220040185	220040269	1000	-	.	gene_id "MSTRG.15827"; transcript_id "MSTRG.15827.44"; exon_number "31";
chr1	StringTie	exon	220041207	220041326	1000	-	.	gene_id "MSTRG.15827"; transcript_id "MSTRG.15827.44"; exon_number "32";
chr1	StringTie	exon	220046343	220046517	1000	-	.	gene_id "MSTRG.15827"; transcript_id "MSTRG.15827.44"; exon_number "33";
chr1	StringTie	transcript	219968585	220046451	1000	-	.	gene_id "MSTRG.15827"; transcript_id "MSTRG.15827.45";
chr1	StringTie	exon	219968585	219968956	1000	-	.	gene_id "MSTRG.15827"; transcript_id "MSTRG.15827.45"; exon_number "1";
chr1	StringTie	exon	219969058	219969122	1000	-	.	gene_id "MSTRG.15827"; transcript_id "MSTRG.15827.45"; exon_number "2";
chr1	StringTie	exon	219972069	219972147	1000	-	.	gene_id "MSTRG.15827"; transcript_id "MSTRG.15827.45"; exon_number "3";
chr1	StringTie	exon	219973238	219973301	1000	-	.	gene_id "MSTRG.15827"; transcript_id "MSTRG.15827.45"; exon_number "4";
chr1	StringTie	exon	219973323	219973398	1000	-	.	gene_id "MSTRG.15827"; transcript_id "MSTRG.15827.45"; exon_number "5";
chr1	StringTie	exon	219978546	219978719	1000	-	.	gene_id "MSTRG.15827"; transcript_id "MSTRG.15827.45"; exon_number "6";
chr1	StringTie	exon	219979418	219979615	1000	-	.	gene_id "MSTRG.15827"; transcript_id "MSTRG.15827.45"; exon_number "7";
chr1	StringTie	exon	219980085	219980210	1000	-	.	gene_id "MSTRG.15827"; transcript_id "MSTRG.15827.45"; exon_number "8";
chr1	StringTie	exon	219980756	219980857	1000	-	.	gene_id "MSTRG.15827"; transcript_id "MSTRG.15827.45"; exon_number "9";
chr1	StringTie	exon	219981378	219981457	1000	-	.	gene_id "MSTRG.15827"; transcript_id "MSTRG.15827.45"; exon_number "10";
chr1	StringTie	exon	219982772	219982844	1000	-	.	gene_id "MSTRG.15827"; transcript_id "MSTRG.15827.45"; exon_number "11";
chr1	StringTie	exon	219983189	219983398	1000	-	.	gene_id "MSTRG.15827"; transcript_id "MSTRG.15827.45"; exon_number "12";
chr1	StringTie	exon	219984206	219984257	1000	-	.	gene_id "MSTRG.15827"; transcript_id "MSTRG.15827.45"; exon_number "13";
chr1	StringTie	exon	219987142	219987404	1000	-	.	gene_id "MSTRG.15827"; transcript_id "MSTRG.15827.45"; exon_number "14";
chr1	StringTie	exon	219988590	219988823	1000	-	.	gene_id "MSTRG.15827"; transcript_id "MSTRG.15827.45"; exon_number "15";
chr1	StringTie	exon	219996983	219997342	1000	-	.	gene_id "MSTRG.15827"; transcript_id "MSTRG.15827.45"; exon_number "16";
chr1	StringTie	exon	220001138	220001255	1000	-	.	gene_id "MSTRG.15827"; transcript_id "MSTRG.15827.45"; exon_number "17";
chr1	StringTie	exon	220005248	220005360	1000	-	.	gene_id "MSTRG.15827"; transcript_id "MSTRG.15827.45"; exon_number "18";
chr1	StringTie	exon	220006106	220006313	1000	-	.	gene_id "MSTRG.15827"; transcript_id "MSTRG.15827.45"; exon_number "19";
chr1	StringTie	exon	220007202	220007338	1000	-	.	gene_id "MSTRG.15827"; transcript_id "MSTRG.15827.45"; exon_number "20";
chr1	StringTie	exon	220010946	220011056	1000	-	.	gene_id "MSTRG.15827"; transcript_id "MSTRG.15827.45"; exon_number "21";
chr1	StringTie	exon	220018126	220018146	1000	-	.	gene_id "MSTRG.15827"; transcript_id "MSTRG.15827.45"; exon_number "22";
chr1	StringTie	exon	220018449	220018508	1000	-	.	gene_id "MSTRG.15827"; transcript_id "MSTRG.15827.45"; exon_number "23";
chr1	StringTie	exon	220018995	220019079	1000	-	.	gene_id "MSTRG.15827"; transcript_id "MSTRG.15827.45"; exon_number "24";
chr1	StringTie	exon	220019988	220020221	1000	-	.	gene_id "MSTRG.15827"; transcript_id "MSTRG.15827.45"; exon_number "25";
chr1	StringTie	exon	220022347	220022518	1000	-	.	gene_id "MSTRG.15827"; transcript_id "MSTRG.15827.45"; exon_number "26";
chr1	StringTie	exon	220024264	220024456	1000	-	.	gene_id "MSTRG.15827"; transcript_id "MSTRG.15827.45"; exon_number "27";
chr1	StringTie	exon	220025132	220025258	1000	-	.	gene_id "MSTRG.15827"; transcript_id "MSTRG.15827.45"; exon_number "28";
chr1	StringTie	exon	220030386	220030480	1000	-	.	gene_id "MSTRG.15827"; transcript_id "MSTRG.15827.45"; exon_number "29";
chr1	StringTie	exon	220032387	220032526	1000	-	.	gene_id "MSTRG.15827"; transcript_id "MSTRG.15827.45"; exon_number "30";
chr1	StringTie	exon	220033502	220033658	1000	-	.	gene_id "MSTRG.15827"; transcript_id "MSTRG.15827.45"; exon_number "31";
chr1	StringTie	exon	220034914	220035013	1000	-	.	gene_id "MSTRG.15827"; transcript_id "MSTRG.15827.45"; exon_number "32";
chr1	StringTie	exon	220040185	220040269	1000	-	.	gene_id "MSTRG.15827"; transcript_id "MSTRG.15827.45"; exon_number "33";
chr1	StringTie	exon	220046343	220046451	1000	-	.	gene_id "MSTRG.15827"; transcript_id "MSTRG.15827.45"; exon_number "34";
chr1	StringTie	transcript	219968588	220046536	1000	-	.	gene_id "MSTRG.15827"; transcript_id "MSTRG.15827.46";
chr1	StringTie	exon	219968588	219968956	1000	-	.	gene_id "MSTRG.15827"; transcript_id "MSTRG.15827.46"; exon_number "1";
chr1	StringTie	exon	219969058	219969122	1000	-	.	gene_id "MSTRG.15827"; transcript_id "MSTRG.15827.46"; exon_number "2";
chr1	StringTie	exon	219972069	219972147	1000	-	.	gene_id "MSTRG.15827"; transcript_id "MSTRG.15827.46"; exon_number "3";
chr1	StringTie	exon	219973238	219973398	1000	-	.	gene_id "MSTRG.15827"; transcript_id "MSTRG.15827.46"; exon_number "4";
chr1	StringTie	exon	219978546	219978719	1000	-	.	gene_id "MSTRG.15827"; transcript_id "MSTRG.15827.46"; exon_number "5";
chr1	StringTie	exon	219979418	219979615	1000	-	.	gene_id "MSTRG.15827"; transcript_id "MSTRG.15827.46"; exon_number "6";
chr1	StringTie	exon	219980085	219980240	1000	-	.	gene_id "MSTRG.15827"; transcript_id "MSTRG.15827.46"; exon_number "7";
chr1	StringTie	exon	219980756	219980857	1000	-	.	gene_id "MSTRG.15827"; transcript_id "MSTRG.15827.46"; exon_number "8";
chr1	StringTie	exon	219981378	219981457	1000	-	.	gene_id "MSTRG.15827"; transcript_id "MSTRG.15827.46"; exon_number "9";
chr1	StringTie	exon	219982772	219982844	1000	-	.	gene_id "MSTRG.15827"; transcript_id "MSTRG.15827.46"; exon_number "10";
chr1	StringTie	exon	219983189	219983398	1000	-	.	gene_id "MSTRG.15827"; transcript_id "MSTRG.15827.46"; exon_number "11";
chr1	StringTie	exon	219984206	219984257	1000	-	.	gene_id "MSTRG.15827"; transcript_id "MSTRG.15827.46"; exon_number "12";
chr1	StringTie	exon	219987142	219987404	1000	-	.	gene_id "MSTRG.15827"; transcript_id "MSTRG.15827.46"; exon_number "13";
chr1	StringTie	exon	219988590	219988823	1000	-	.	gene_id "MSTRG.15827"; transcript_id "MSTRG.15827.46"; exon_number "14";
chr1	StringTie	exon	219996983	219997342	1000	-	.	gene_id "MSTRG.15827"; transcript_id "MSTRG.15827.46"; exon_number "15";
chr1	StringTie	exon	220001138	220001255	1000	-	.	gene_id "MSTRG.15827"; transcript_id "MSTRG.15827.46"; exon_number "16";
chr1	StringTie	exon	220005248	220005360	1000	-	.	gene_id "MSTRG.15827"; transcript_id "MSTRG.15827.46"; exon_number "17";
chr1	StringTie	exon	220006106	220006313	1000	-	.	gene_id "MSTRG.15827"; transcript_id "MSTRG.15827.46"; exon_number "18";
chr1	StringTie	exon	220007202	220007295	1000	-	.	gene_id "MSTRG.15827"; transcript_id "MSTRG.15827.46"; exon_number "19";
chr1	StringTie	exon	220010946	220011056	1000	-	.	gene_id "MSTRG.15827"; transcript_id "MSTRG.15827.46"; exon_number "20";
chr1	StringTie	exon	220018449	220018508	1000	-	.	gene_id "MSTRG.15827"; transcript_id "MSTRG.15827.46"; exon_number "21";
chr1	StringTie	exon	220018995	220019079	1000	-	.	gene_id "MSTRG.15827"; transcript_id "MSTRG.15827.46"; exon_number "22";
chr1	StringTie	exon	220019988	220020221	1000	-	.	gene_id "MSTRG.15827"; transcript_id "MSTRG.15827.46"; exon_number "23";
chr1	StringTie	exon	220022347	220022518	1000	-	.	gene_id "MSTRG.15827"; transcript_id "MSTRG.15827.46"; exon_number "24";
chr1	StringTie	exon	220024264	220024456	1000	-	.	gene_id "MSTRG.15827"; transcript_id "MSTRG.15827.46"; exon_number "25";
chr1	StringTie	exon	220025132	220025258	1000	-	.	gene_id "MSTRG.15827"; transcript_id "MSTRG.15827.46"; exon_number "26";
chr1	StringTie	exon	220030386	220030480	1000	-	.	gene_id "MSTRG.15827"; transcript_id "MSTRG.15827.46"; exon_number "27";
chr1	StringTie	exon	220032387	220032526	1000	-	.	gene_id "MSTRG.15827"; transcript_id "MSTRG.15827.46"; exon_number "28";
chr1	StringTie	exon	220033502	220033658	1000	-	.	gene_id "MSTRG.15827"; transcript_id "MSTRG.15827.46"; exon_number "29";
chr1	StringTie	exon	220034914	220035013	1000	-	.	gene_id "MSTRG.15827"; transcript_id "MSTRG.15827.46"; exon_number "30";
chr1	StringTie	exon	220040185	220040269	1000	-	.	gene_id "MSTRG.15827"; transcript_id "MSTRG.15827.46"; exon_number "31";
chr1	StringTie	exon	220046343	220046536	1000	-	.	gene_id "MSTRG.15827"; transcript_id "MSTRG.15827.46"; exon_number "32";
chr1	StringTie	transcript	219968594	220046526	1000	-	.	gene_id "MSTRG.15827"; transcript_id "MSTRG.15827.47";
chr1	StringTie	exon	219968594	219968956	1000	-	.	gene_id "MSTRG.15827"; transcript_id "MSTRG.15827.47"; exon_number "1";
chr1	StringTie	exon	219969058	219969122	1000	-	.	gene_id "MSTRG.15827"; transcript_id "MSTRG.15827.47"; exon_number "2";
chr1	StringTie	exon	219972069	219972147	1000	-	.	gene_id "MSTRG.15827"; transcript_id "MSTRG.15827.47"; exon_number "3";
chr1	StringTie	exon	219973238	219973398	1000	-	.	gene_id "MSTRG.15827"; transcript_id "MSTRG.15827.47"; exon_number "4";
chr1	StringTie	exon	219978546	219978719	1000	-	.	gene_id "MSTRG.15827"; transcript_id "MSTRG.15827.47"; exon_number "5";
chr1	StringTie	exon	219979418	219979615	1000	-	.	gene_id "MSTRG.15827"; transcript_id "MSTRG.15827.47"; exon_number "6";
chr1	StringTie	exon	219980051	219980240	1000	-	.	gene_id "MSTRG.15827"; transcript_id "MSTRG.15827.47"; exon_number "7";
chr1	StringTie	exon	219980756	219980857	1000	-	.	gene_id "MSTRG.15827"; transcript_id "MSTRG.15827.47"; exon_number "8";
chr1	StringTie	exon	219981378	219981457	1000	-	.	gene_id "MSTRG.15827"; transcript_id "MSTRG.15827.47"; exon_number "9";
chr1	StringTie	exon	219982772	219982844	1000	-	.	gene_id "MSTRG.15827"; transcript_id "MSTRG.15827.47"; exon_number "10";
chr1	StringTie	exon	219983189	219983398	1000	-	.	gene_id "MSTRG.15827"; transcript_id "MSTRG.15827.47"; exon_number "11";
chr1	StringTie	exon	219984206	219984257	1000	-	.	gene_id "MSTRG.15827"; transcript_id "MSTRG.15827.47"; exon_number "12";
chr1	StringTie	exon	219987142	219987404	1000	-	.	gene_id "MSTRG.15827"; transcript_id "MSTRG.15827.47"; exon_number "13";
chr1	StringTie	exon	219988590	219988823	1000	-	.	gene_id "MSTRG.15827"; transcript_id "MSTRG.15827.47"; exon_number "14";
chr1	StringTie	exon	219996983	219997342	1000	-	.	gene_id "MSTRG.15827"; transcript_id "MSTRG.15827.47"; exon_number "15";
chr1	StringTie	exon	220001138	220001255	1000	-	.	gene_id "MSTRG.15827"; transcript_id "MSTRG.15827.47"; exon_number "16";
chr1	StringTie	exon	220005248	220005360	1000	-	.	gene_id "MSTRG.15827"; transcript_id "MSTRG.15827.47"; exon_number "17";
chr1	StringTie	exon	220006106	220006313	1000	-	.	gene_id "MSTRG.15827"; transcript_id "MSTRG.15827.47"; exon_number "18";
chr1	StringTie	exon	220007202	220007338	1000	-	.	gene_id "MSTRG.15827"; transcript_id "MSTRG.15827.47"; exon_number "19";
chr1	StringTie	exon	220010946	220011056	1000	-	.	gene_id "MSTRG.15827"; transcript_id "MSTRG.15827.47"; exon_number "20";
chr1	StringTie	exon	220018449	220018508	1000	-	.	gene_id "MSTRG.15827"; transcript_id "MSTRG.15827.47"; exon_number "21";
chr1	StringTie	exon	220018995	220019079	1000	-	.	gene_id "MSTRG.15827"; transcript_id "MSTRG.15827.47"; exon_number "22";
chr1	StringTie	exon	220020018	220020221	1000	-	.	gene_id "MSTRG.15827"; transcript_id "MSTRG.15827.47"; exon_number "23";
chr1	StringTie	exon	220022347	220022518	1000	-	.	gene_id "MSTRG.15827"; transcript_id "MSTRG.15827.47"; exon_number "24";
chr1	StringTie	exon	220024264	220024456	1000	-	.	gene_id "MSTRG.15827"; transcript_id "MSTRG.15827.47"; exon_number "25";
chr1	StringTie	exon	220025132	220025258	1000	-	.	gene_id "MSTRG.15827"; transcript_id "MSTRG.15827.47"; exon_number "26";
chr1	StringTie	exon	220030386	220030480	1000	-	.	gene_id "MSTRG.15827"; transcript_id "MSTRG.15827.47"; exon_number "27";
chr1	StringTie	exon	220032387	220032526	1000	-	.	gene_id "MSTRG.15827"; transcript_id "MSTRG.15827.47"; exon_number "28";
chr1	StringTie	exon	220033502	220033658	1000	-	.	gene_id "MSTRG.15827"; transcript_id "MSTRG.15827.47"; exon_number "29";
chr1	StringTie	exon	220034914	220035013	1000	-	.	gene_id "MSTRG.15827"; transcript_id "MSTRG.15827.47"; exon_number "30";
chr1	StringTie	exon	220040185	220040269	1000	-	.	gene_id "MSTRG.15827"; transcript_id "MSTRG.15827.47"; exon_number "31";
chr1	StringTie	exon	220046343	220046526	1000	-	.	gene_id "MSTRG.15827"; transcript_id "MSTRG.15827.47"; exon_number "32";
chr1	StringTie	transcript	219968596	220046505	1000	-	.	gene_id "MSTRG.15827"; transcript_id "MSTRG.15827.48";
chr1	StringTie	exon	219968596	219968956	1000	-	.	gene_id "MSTRG.15827"; transcript_id "MSTRG.15827.48"; exon_number "1";
chr1	StringTie	exon	219969058	219969122	1000	-	.	gene_id "MSTRG.15827"; transcript_id "MSTRG.15827.48"; exon_number "2";
chr1	StringTie	exon	219972069	219972147	1000	-	.	gene_id "MSTRG.15827"; transcript_id "MSTRG.15827.48"; exon_number "3";
chr1	StringTie	exon	219973238	219973398	1000	-	.	gene_id "MSTRG.15827"; transcript_id "MSTRG.15827.48"; exon_number "4";
chr1	StringTie	exon	219978546	219978719	1000	-	.	gene_id "MSTRG.15827"; transcript_id "MSTRG.15827.48"; exon_number "5";
chr1	StringTie	exon	219979418	219979615	1000	-	.	gene_id "MSTRG.15827"; transcript_id "MSTRG.15827.48"; exon_number "6";
chr1	StringTie	exon	219980085	219980240	1000	-	.	gene_id "MSTRG.15827"; transcript_id "MSTRG.15827.48"; exon_number "7";
chr1	StringTie	exon	219980756	219980857	1000	-	.	gene_id "MSTRG.15827"; transcript_id "MSTRG.15827.48"; exon_number "8";
chr1	StringTie	exon	219981378	219981457	1000	-	.	gene_id "MSTRG.15827"; transcript_id "MSTRG.15827.48"; exon_number "9";
chr1	StringTie	exon	219982772	219982844	1000	-	.	gene_id "MSTRG.15827"; transcript_id "MSTRG.15827.48"; exon_number "10";
chr1	StringTie	exon	219983189	219983398	1000	-	.	gene_id "MSTRG.15827"; transcript_id "MSTRG.15827.48"; exon_number "11";
chr1	StringTie	exon	219984206	219984257	1000	-	.	gene_id "MSTRG.15827"; transcript_id "MSTRG.15827.48"; exon_number "12";
chr1	StringTie	exon	219987142	219987404	1000	-	.	gene_id "MSTRG.15827"; transcript_id "MSTRG.15827.48"; exon_number "13";
chr1	StringTie	exon	219988590	219988823	1000	-	.	gene_id "MSTRG.15827"; transcript_id "MSTRG.15827.48"; exon_number "14";
chr1	StringTie	exon	219996983	219997342	1000	-	.	gene_id "MSTRG.15827"; transcript_id "MSTRG.15827.48"; exon_number "15";
chr1	StringTie	exon	220001138	220001255	1000	-	.	gene_id "MSTRG.15827"; transcript_id "MSTRG.15827.48"; exon_number "16";
chr1	StringTie	exon	220005248	220005360	1000	-	.	gene_id "MSTRG.15827"; transcript_id "MSTRG.15827.48"; exon_number "17";
chr1	StringTie	exon	220006106	220006313	1000	-	.	gene_id "MSTRG.15827"; transcript_id "MSTRG.15827.48"; exon_number "18";
chr1	StringTie	exon	220007202	220007338	1000	-	.	gene_id "MSTRG.15827"; transcript_id "MSTRG.15827.48"; exon_number "19";
chr1	StringTie	exon	220010946	220011056	1000	-	.	gene_id "MSTRG.15827"; transcript_id "MSTRG.15827.48"; exon_number "20";
chr1	StringTie	exon	220018449	220018508	1000	-	.	gene_id "MSTRG.15827"; transcript_id "MSTRG.15827.48"; exon_number "21";
chr1	StringTie	exon	220018995	220019079	1000	-	.	gene_id "MSTRG.15827"; transcript_id "MSTRG.15827.48"; exon_number "22";
chr1	StringTie	exon	220019988	220020221	1000	-	.	gene_id "MSTRG.15827"; transcript_id "MSTRG.15827.48"; exon_number "23";
chr1	StringTie	exon	220022347	220022518	1000	-	.	gene_id "MSTRG.15827"; transcript_id "MSTRG.15827.48"; exon_number "24";
chr1	StringTie	exon	220024264	220024456	1000	-	.	gene_id "MSTRG.15827"; transcript_id "MSTRG.15827.48"; exon_number "25";
chr1	StringTie	exon	220025132	220025258	1000	-	.	gene_id "MSTRG.15827"; transcript_id "MSTRG.15827.48"; exon_number "26";
chr1	StringTie	exon	220032387	220032526	1000	-	.	gene_id "MSTRG.15827"; transcript_id "MSTRG.15827.48"; exon_number "27";
chr1	StringTie	exon	220033502	220033658	1000	-	.	gene_id "MSTRG.15827"; transcript_id "MSTRG.15827.48"; exon_number "28";
chr1	StringTie	exon	220034914	220035013	1000	-	.	gene_id "MSTRG.15827"; transcript_id "MSTRG.15827.48"; exon_number "29";
chr1	StringTie	exon	220040185	220040269	1000	-	.	gene_id "MSTRG.15827"; transcript_id "MSTRG.15827.48"; exon_number "30";
chr1	StringTie	exon	220046343	220046505	1000	-	.	gene_id "MSTRG.15827"; transcript_id "MSTRG.15827.48"; exon_number "31";
chr1	StringTie	transcript	219968596	220046490	1000	-	.	gene_id "MSTRG.15827"; transcript_id "MSTRG.15827.49";
chr1	StringTie	exon	219968596	219968956	1000	-	.	gene_id "MSTRG.15827"; transcript_id "MSTRG.15827.49"; exon_number "1";
chr1	StringTie	exon	219969058	219969122	1000	-	.	gene_id "MSTRG.15827"; transcript_id "MSTRG.15827.49"; exon_number "2";
chr1	StringTie	exon	219972069	219972147	1000	-	.	gene_id "MSTRG.15827"; transcript_id "MSTRG.15827.49"; exon_number "3";
chr1	StringTie	exon	219973238	219973398	1000	-	.	gene_id "MSTRG.15827"; transcript_id "MSTRG.15827.49"; exon_number "4";
chr1	StringTie	exon	219978546	219978719	1000	-	.	gene_id "MSTRG.15827"; transcript_id "MSTRG.15827.49"; exon_number "5";
chr1	StringTie	exon	219979418	219979615	1000	-	.	gene_id "MSTRG.15827"; transcript_id "MSTRG.15827.49"; exon_number "6";
chr1	StringTie	exon	219980085	219980240	1000	-	.	gene_id "MSTRG.15827"; transcript_id "MSTRG.15827.49"; exon_number "7";
chr1	StringTie	exon	219980756	219980857	1000	-	.	gene_id "MSTRG.15827"; transcript_id "MSTRG.15827.49"; exon_number "8";
chr1	StringTie	exon	219981378	219981457	1000	-	.	gene_id "MSTRG.15827"; transcript_id "MSTRG.15827.49"; exon_number "9";
chr1	StringTie	exon	219982772	219982844	1000	-	.	gene_id "MSTRG.15827"; transcript_id "MSTRG.15827.49"; exon_number "10";
chr1	StringTie	exon	219983189	219983398	1000	-	.	gene_id "MSTRG.15827"; transcript_id "MSTRG.15827.49"; exon_number "11";
chr1	StringTie	exon	219984206	219984257	1000	-	.	gene_id "MSTRG.15827"; transcript_id "MSTRG.15827.49"; exon_number "12";
chr1	StringTie	exon	219987142	219987404	1000	-	.	gene_id "MSTRG.15827"; transcript_id "MSTRG.15827.49"; exon_number "13";
chr1	StringTie	exon	219988590	219988823	1000	-	.	gene_id "MSTRG.15827"; transcript_id "MSTRG.15827.49"; exon_number "14";
chr1	StringTie	exon	219996983	219997342	1000	-	.	gene_id "MSTRG.15827"; transcript_id "MSTRG.15827.49"; exon_number "15";
chr1	StringTie	exon	220001138	220001255	1000	-	.	gene_id "MSTRG.15827"; transcript_id "MSTRG.15827.49"; exon_number "16";
chr1	StringTie	exon	220005248	220005360	1000	-	.	gene_id "MSTRG.15827"; transcript_id "MSTRG.15827.49"; exon_number "17";
chr1	StringTie	exon	220006106	220006313	1000	-	.	gene_id "MSTRG.15827"; transcript_id "MSTRG.15827.49"; exon_number "18";
chr1	StringTie	exon	220007202	220007338	1000	-	.	gene_id "MSTRG.15827"; transcript_id "MSTRG.15827.49"; exon_number "19";
chr1	StringTie	exon	220010946	220011056	1000	-	.	gene_id "MSTRG.15827"; transcript_id "MSTRG.15827.49"; exon_number "20";
chr1	StringTie	exon	220018449	220018508	1000	-	.	gene_id "MSTRG.15827"; transcript_id "MSTRG.15827.49"; exon_number "21";
chr1	StringTie	exon	220018995	220019079	1000	-	.	gene_id "MSTRG.15827"; transcript_id "MSTRG.15827.49"; exon_number "22";
chr1	StringTie	exon	220019988	220020221	1000	-	.	gene_id "MSTRG.15827"; transcript_id "MSTRG.15827.49"; exon_number "23";
chr1	StringTie	exon	220022347	220022518	1000	-	.	gene_id "MSTRG.15827"; transcript_id "MSTRG.15827.49"; exon_number "24";
chr1	StringTie	exon	220024300	220024456	1000	-	.	gene_id "MSTRG.15827"; transcript_id "MSTRG.15827.49"; exon_number "25";
chr1	StringTie	exon	220025132	220025258	1000	-	.	gene_id "MSTRG.15827"; transcript_id "MSTRG.15827.49"; exon_number "26";
chr1	StringTie	exon	220030386	220030480	1000	-	.	gene_id "MSTRG.15827"; transcript_id "MSTRG.15827.49"; exon_number "27";
chr1	StringTie	exon	220032387	220032526	1000	-	.	gene_id "MSTRG.15827"; transcript_id "MSTRG.15827.49"; exon_number "28";
chr1	StringTie	exon	220033502	220033658	1000	-	.	gene_id "MSTRG.15827"; transcript_id "MSTRG.15827.49"; exon_number "29";
chr1	StringTie	exon	220034914	220035013	1000	-	.	gene_id "MSTRG.15827"; transcript_id "MSTRG.15827.49"; exon_number "30";
chr1	StringTie	exon	220040185	220040269	1000	-	.	gene_id "MSTRG.15827"; transcript_id "MSTRG.15827.49"; exon_number "31";
chr1	StringTie	exon	220046343	220046490	1000	-	.	gene_id "MSTRG.15827"; transcript_id "MSTRG.15827.49"; exon_number "32";
chr1	StringTie	transcript	219968308	220090523	1000	-	.	gene_id "MSTRG.15827"; transcript_id "MSTRG.15827.5";
chr1	StringTie	exon	219968308	219968956	1000	-	.	gene_id "MSTRG.15827"; transcript_id "MSTRG.15827.5"; exon_number "1";
chr1	StringTie	exon	219969058	219969122	1000	-	.	gene_id "MSTRG.15827"; transcript_id "MSTRG.15827.5"; exon_number "2";
chr1	StringTie	exon	219972069	219972147	1000	-	.	gene_id "MSTRG.15827"; transcript_id "MSTRG.15827.5"; exon_number "3";
chr1	StringTie	exon	219973238	219973398	1000	-	.	gene_id "MSTRG.15827"; transcript_id "MSTRG.15827.5"; exon_number "4";
chr1	StringTie	exon	219978546	219978719	1000	-	.	gene_id "MSTRG.15827"; transcript_id "MSTRG.15827.5"; exon_number "5";
chr1	StringTie	exon	219979418	219979615	1000	-	.	gene_id "MSTRG.15827"; transcript_id "MSTRG.15827.5"; exon_number "6";
chr1	StringTie	exon	219980085	219980240	1000	-	.	gene_id "MSTRG.15827"; transcript_id "MSTRG.15827.5"; exon_number "7";
chr1	StringTie	exon	219980756	219980857	1000	-	.	gene_id "MSTRG.15827"; transcript_id "MSTRG.15827.5"; exon_number "8";
chr1	StringTie	exon	219981378	219981457	1000	-	.	gene_id "MSTRG.15827"; transcript_id "MSTRG.15827.5"; exon_number "9";
chr1	StringTie	exon	219982772	219982844	1000	-	.	gene_id "MSTRG.15827"; transcript_id "MSTRG.15827.5"; exon_number "10";
chr1	StringTie	exon	219983189	219983398	1000	-	.	gene_id "MSTRG.15827"; transcript_id "MSTRG.15827.5"; exon_number "11";
chr1	StringTie	exon	219984206	219984257	1000	-	.	gene_id "MSTRG.15827"; transcript_id "MSTRG.15827.5"; exon_number "12";
chr1	StringTie	exon	219987142	219987404	1000	-	.	gene_id "MSTRG.15827"; transcript_id "MSTRG.15827.5"; exon_number "13";
chr1	StringTie	exon	219988590	219988823	1000	-	.	gene_id "MSTRG.15827"; transcript_id "MSTRG.15827.5"; exon_number "14";
chr1	StringTie	exon	219996983	219997342	1000	-	.	gene_id "MSTRG.15827"; transcript_id "MSTRG.15827.5"; exon_number "15";
chr1	StringTie	exon	220001138	220001255	1000	-	.	gene_id "MSTRG.15827"; transcript_id "MSTRG.15827.5"; exon_number "16";
chr1	StringTie	exon	220005248	220005360	1000	-	.	gene_id "MSTRG.15827"; transcript_id "MSTRG.15827.5"; exon_number "17";
chr1	StringTie	exon	220006106	220006313	1000	-	.	gene_id "MSTRG.15827"; transcript_id "MSTRG.15827.5"; exon_number "18";
chr1	StringTie	exon	220007202	220007338	1000	-	.	gene_id "MSTRG.15827"; transcript_id "MSTRG.15827.5"; exon_number "19";
chr1	StringTie	exon	220010946	220011056	1000	-	.	gene_id "MSTRG.15827"; transcript_id "MSTRG.15827.5"; exon_number "20";
chr1	StringTie	exon	220018449	220018508	1000	-	.	gene_id "MSTRG.15827"; transcript_id "MSTRG.15827.5"; exon_number "21";
chr1	StringTie	exon	220018995	220019079	1000	-	.	gene_id "MSTRG.15827"; transcript_id "MSTRG.15827.5"; exon_number "22";
chr1	StringTie	exon	220019988	220020221	1000	-	.	gene_id "MSTRG.15827"; transcript_id "MSTRG.15827.5"; exon_number "23";
chr1	StringTie	exon	220022347	220022518	1000	-	.	gene_id "MSTRG.15827"; transcript_id "MSTRG.15827.5"; exon_number "24";
chr1	StringTie	exon	220024264	220024456	1000	-	.	gene_id "MSTRG.15827"; transcript_id "MSTRG.15827.5"; exon_number "25";
chr1	StringTie	exon	220025132	220025258	1000	-	.	gene_id "MSTRG.15827"; transcript_id "MSTRG.15827.5"; exon_number "26";
chr1	StringTie	exon	220030386	220030480	1000	-	.	gene_id "MSTRG.15827"; transcript_id "MSTRG.15827.5"; exon_number "27";
chr1	StringTie	exon	220032387	220032526	1000	-	.	gene_id "MSTRG.15827"; transcript_id "MSTRG.15827.5"; exon_number "28";
chr1	StringTie	exon	220033502	220033658	1000	-	.	gene_id "MSTRG.15827"; transcript_id "MSTRG.15827.5"; exon_number "29";
chr1	StringTie	exon	220034914	220035013	1000	-	.	gene_id "MSTRG.15827"; transcript_id "MSTRG.15827.5"; exon_number "30";
chr1	StringTie	exon	220040185	220040269	1000	-	.	gene_id "MSTRG.15827"; transcript_id "MSTRG.15827.5"; exon_number "31";
chr1	StringTie	exon	220046343	220046817	1000	-	.	gene_id "MSTRG.15827"; transcript_id "MSTRG.15827.5"; exon_number "32";
chr1	StringTie	exon	220054477	220054728	1000	-	.	gene_id "MSTRG.15827"; transcript_id "MSTRG.15827.5"; exon_number "33";
chr1	StringTie	exon	220056931	220058992	1000	-	.	gene_id "MSTRG.15827"; transcript_id "MSTRG.15827.5"; exon_number "34";
chr1	StringTie	exon	220059686	220059791	1000	-	.	gene_id "MSTRG.15827"; transcript_id "MSTRG.15827.5"; exon_number "35";
chr1	StringTie	exon	220062757	220062954	1000	-	.	gene_id "MSTRG.15827"; transcript_id "MSTRG.15827.5"; exon_number "36";
chr1	StringTie	exon	220067302	220067393	1000	-	.	gene_id "MSTRG.15827"; transcript_id "MSTRG.15827.5"; exon_number "37";
chr1	StringTie	exon	220069384	220069432	1000	-	.	gene_id "MSTRG.15827"; transcript_id "MSTRG.15827.5"; exon_number "38";
chr1	StringTie	exon	220072850	220072957	1000	-	.	gene_id "MSTRG.15827"; transcript_id "MSTRG.15827.5"; exon_number "39";
chr1	StringTie	exon	220073967	220074071	1000	-	.	gene_id "MSTRG.15827"; transcript_id "MSTRG.15827.5"; exon_number "40";
chr1	StringTie	exon	220079727	220079854	1000	-	.	gene_id "MSTRG.15827"; transcript_id "MSTRG.15827.5"; exon_number "41";
chr1	StringTie	exon	220089686	220089951	1000	-	.	gene_id "MSTRG.15827"; transcript_id "MSTRG.15827.5"; exon_number "42";
chr1	StringTie	exon	220090287	220090523	1000	-	.	gene_id "MSTRG.15827"; transcript_id "MSTRG.15827.5"; exon_number "43";
chr1	StringTie	transcript	219968597	219983400	1000	-	.	gene_id "MSTRG.15827"; transcript_id "MSTRG.15827.50";
chr1	StringTie	exon	219968597	219968948	1000	-	.	gene_id "MSTRG.15827"; transcript_id "MSTRG.15827.50"; exon_number "1";
chr1	StringTie	exon	219969058	219969122	1000	-	.	gene_id "MSTRG.15827"; transcript_id "MSTRG.15827.50"; exon_number "2";
chr1	StringTie	exon	219972069	219972147	1000	-	.	gene_id "MSTRG.15827"; transcript_id "MSTRG.15827.50"; exon_number "3";
chr1	StringTie	exon	219973238	219973398	1000	-	.	gene_id "MSTRG.15827"; transcript_id "MSTRG.15827.50"; exon_number "4";
chr1	StringTie	exon	219978546	219978719	1000	-	.	gene_id "MSTRG.15827"; transcript_id "MSTRG.15827.50"; exon_number "5";
chr1	StringTie	exon	219979418	219979615	1000	-	.	gene_id "MSTRG.15827"; transcript_id "MSTRG.15827.50"; exon_number "6";
chr1	StringTie	exon	219980085	219980240	1000	-	.	gene_id "MSTRG.15827"; transcript_id "MSTRG.15827.50"; exon_number "7";
chr1	StringTie	exon	219980756	219980857	1000	-	.	gene_id "MSTRG.15827"; transcript_id "MSTRG.15827.50"; exon_number "8";
chr1	StringTie	exon	219981378	219981457	1000	-	.	gene_id "MSTRG.15827"; transcript_id "MSTRG.15827.50"; exon_number "9";
chr1	StringTie	exon	219982772	219982844	1000	-	.	gene_id "MSTRG.15827"; transcript_id "MSTRG.15827.50"; exon_number "10";
chr1	StringTie	exon	219983189	219983400	1000	-	.	gene_id "MSTRG.15827"; transcript_id "MSTRG.15827.50"; exon_number "11";
chr1	StringTie	transcript	219968597	220046507	1000	-	.	gene_id "MSTRG.15827"; transcript_id "MSTRG.15827.51";
chr1	StringTie	exon	219968597	219968956	1000	-	.	gene_id "MSTRG.15827"; transcript_id "MSTRG.15827.51"; exon_number "1";
chr1	StringTie	exon	219969058	219969122	1000	-	.	gene_id "MSTRG.15827"; transcript_id "MSTRG.15827.51"; exon_number "2";
chr1	StringTie	exon	219972069	219972147	1000	-	.	gene_id "MSTRG.15827"; transcript_id "MSTRG.15827.51"; exon_number "3";
chr1	StringTie	exon	219973238	219973398	1000	-	.	gene_id "MSTRG.15827"; transcript_id "MSTRG.15827.51"; exon_number "4";
chr1	StringTie	exon	219978546	219978719	1000	-	.	gene_id "MSTRG.15827"; transcript_id "MSTRG.15827.51"; exon_number "5";
chr1	StringTie	exon	219979418	219979615	1000	-	.	gene_id "MSTRG.15827"; transcript_id "MSTRG.15827.51"; exon_number "6";
chr1	StringTie	exon	219980085	219980240	1000	-	.	gene_id "MSTRG.15827"; transcript_id "MSTRG.15827.51"; exon_number "7";
chr1	StringTie	exon	219980756	219980857	1000	-	.	gene_id "MSTRG.15827"; transcript_id "MSTRG.15827.51"; exon_number "8";
chr1	StringTie	exon	219981378	219981457	1000	-	.	gene_id "MSTRG.15827"; transcript_id "MSTRG.15827.51"; exon_number "9";
chr1	StringTie	exon	219982772	219982844	1000	-	.	gene_id "MSTRG.15827"; transcript_id "MSTRG.15827.51"; exon_number "10";
chr1	StringTie	exon	219983189	219983398	1000	-	.	gene_id "MSTRG.15827"; transcript_id "MSTRG.15827.51"; exon_number "11";
chr1	StringTie	exon	219984206	219984257	1000	-	.	gene_id "MSTRG.15827"; transcript_id "MSTRG.15827.51"; exon_number "12";
chr1	StringTie	exon	219987142	219987404	1000	-	.	gene_id "MSTRG.15827"; transcript_id "MSTRG.15827.51"; exon_number "13";
chr1	StringTie	exon	219988590	219988823	1000	-	.	gene_id "MSTRG.15827"; transcript_id "MSTRG.15827.51"; exon_number "14";
chr1	StringTie	exon	219996983	219997342	1000	-	.	gene_id "MSTRG.15827"; transcript_id "MSTRG.15827.51"; exon_number "15";
chr1	StringTie	exon	220001138	220001255	1000	-	.	gene_id "MSTRG.15827"; transcript_id "MSTRG.15827.51"; exon_number "16";
chr1	StringTie	exon	220005248	220005360	1000	-	.	gene_id "MSTRG.15827"; transcript_id "MSTRG.15827.51"; exon_number "17";
chr1	StringTie	exon	220006106	220006313	1000	-	.	gene_id "MSTRG.15827"; transcript_id "MSTRG.15827.51"; exon_number "18";
chr1	StringTie	exon	220007202	220007338	1000	-	.	gene_id "MSTRG.15827"; transcript_id "MSTRG.15827.51"; exon_number "19";
chr1	StringTie	exon	220010946	220011056	1000	-	.	gene_id "MSTRG.15827"; transcript_id "MSTRG.15827.51"; exon_number "20";
chr1	StringTie	exon	220018449	220018508	1000	-	.	gene_id "MSTRG.15827"; transcript_id "MSTRG.15827.51"; exon_number "21";
chr1	StringTie	exon	220018995	220019079	1000	-	.	gene_id "MSTRG.15827"; transcript_id "MSTRG.15827.51"; exon_number "22";
chr1	StringTie	exon	220019988	220020221	1000	-	.	gene_id "MSTRG.15827"; transcript_id "MSTRG.15827.51"; exon_number "23";
chr1	StringTie	exon	220022347	220022518	1000	-	.	gene_id "MSTRG.15827"; transcript_id "MSTRG.15827.51"; exon_number "24";
chr1	StringTie	exon	220024264	220024456	1000	-	.	gene_id "MSTRG.15827"; transcript_id "MSTRG.15827.51"; exon_number "25";
chr1	StringTie	exon	220025132	220025258	1000	-	.	gene_id "MSTRG.15827"; transcript_id "MSTRG.15827.51"; exon_number "26";
chr1	StringTie	exon	220030386	220030480	1000	-	.	gene_id "MSTRG.15827"; transcript_id "MSTRG.15827.51"; exon_number "27";
chr1	StringTie	exon	220032387	220032526	1000	-	.	gene_id "MSTRG.15827"; transcript_id "MSTRG.15827.51"; exon_number "28";
chr1	StringTie	exon	220033502	220033658	1000	-	.	gene_id "MSTRG.15827"; transcript_id "MSTRG.15827.51"; exon_number "29";
chr1	StringTie	exon	220034914	220035013	1000	-	.	gene_id "MSTRG.15827"; transcript_id "MSTRG.15827.51"; exon_number "30";
chr1	StringTie	exon	220040185	220040266	1000	-	.	gene_id "MSTRG.15827"; transcript_id "MSTRG.15827.51"; exon_number "31";
chr1	StringTie	exon	220046343	220046507	1000	-	.	gene_id "MSTRG.15827"; transcript_id "MSTRG.15827.51"; exon_number "32";
chr1	StringTie	transcript	219968598	220040526	1000	-	.	gene_id "MSTRG.15827"; transcript_id "MSTRG.15827.52";
chr1	StringTie	exon	219968598	219968956	1000	-	.	gene_id "MSTRG.15827"; transcript_id "MSTRG.15827.52"; exon_number "1";
chr1	StringTie	exon	219969058	219969122	1000	-	.	gene_id "MSTRG.15827"; transcript_id "MSTRG.15827.52"; exon_number "2";
chr1	StringTie	exon	219972069	219972147	1000	-	.	gene_id "MSTRG.15827"; transcript_id "MSTRG.15827.52"; exon_number "3";
chr1	StringTie	exon	219973238	219973398	1000	-	.	gene_id "MSTRG.15827"; transcript_id "MSTRG.15827.52"; exon_number "4";
chr1	StringTie	exon	219978546	219978719	1000	-	.	gene_id "MSTRG.15827"; transcript_id "MSTRG.15827.52"; exon_number "5";
chr1	StringTie	exon	219979418	219979615	1000	-	.	gene_id "MSTRG.15827"; transcript_id "MSTRG.15827.52"; exon_number "6";
chr1	StringTie	exon	219980085	219980240	1000	-	.	gene_id "MSTRG.15827"; transcript_id "MSTRG.15827.52"; exon_number "7";
chr1	StringTie	exon	219980756	219980857	1000	-	.	gene_id "MSTRG.15827"; transcript_id "MSTRG.15827.52"; exon_number "8";
chr1	StringTie	exon	219981378	219981457	1000	-	.	gene_id "MSTRG.15827"; transcript_id "MSTRG.15827.52"; exon_number "9";
chr1	StringTie	exon	219982772	219982844	1000	-	.	gene_id "MSTRG.15827"; transcript_id "MSTRG.15827.52"; exon_number "10";
chr1	StringTie	exon	219983189	219983398	1000	-	.	gene_id "MSTRG.15827"; transcript_id "MSTRG.15827.52"; exon_number "11";
chr1	StringTie	exon	219984206	219984257	1000	-	.	gene_id "MSTRG.15827"; transcript_id "MSTRG.15827.52"; exon_number "12";
chr1	StringTie	exon	219987142	219987404	1000	-	.	gene_id "MSTRG.15827"; transcript_id "MSTRG.15827.52"; exon_number "13";
chr1	StringTie	exon	219988590	219988823	1000	-	.	gene_id "MSTRG.15827"; transcript_id "MSTRG.15827.52"; exon_number "14";
chr1	StringTie	exon	219996983	219997342	1000	-	.	gene_id "MSTRG.15827"; transcript_id "MSTRG.15827.52"; exon_number "15";
chr1	StringTie	exon	220001138	220001255	1000	-	.	gene_id "MSTRG.15827"; transcript_id "MSTRG.15827.52"; exon_number "16";
chr1	StringTie	exon	220005248	220005360	1000	-	.	gene_id "MSTRG.15827"; transcript_id "MSTRG.15827.52"; exon_number "17";
chr1	StringTie	exon	220006106	220006313	1000	-	.	gene_id "MSTRG.15827"; transcript_id "MSTRG.15827.52"; exon_number "18";
chr1	StringTie	exon	220007202	220007338	1000	-	.	gene_id "MSTRG.15827"; transcript_id "MSTRG.15827.52"; exon_number "19";
chr1	StringTie	exon	220010946	220011056	1000	-	.	gene_id "MSTRG.15827"; transcript_id "MSTRG.15827.52"; exon_number "20";
chr1	StringTie	exon	220018449	220018508	1000	-	.	gene_id "MSTRG.15827"; transcript_id "MSTRG.15827.52"; exon_number "21";
chr1	StringTie	exon	220018995	220019079	1000	-	.	gene_id "MSTRG.15827"; transcript_id "MSTRG.15827.52"; exon_number "22";
chr1	StringTie	exon	220019988	220020221	1000	-	.	gene_id "MSTRG.15827"; transcript_id "MSTRG.15827.52"; exon_number "23";
chr1	StringTie	exon	220022347	220022518	1000	-	.	gene_id "MSTRG.15827"; transcript_id "MSTRG.15827.52"; exon_number "24";
chr1	StringTie	exon	220024264	220024456	1000	-	.	gene_id "MSTRG.15827"; transcript_id "MSTRG.15827.52"; exon_number "25";
chr1	StringTie	exon	220030386	220030480	1000	-	.	gene_id "MSTRG.15827"; transcript_id "MSTRG.15827.52"; exon_number "26";
chr1	StringTie	exon	220032387	220032526	1000	-	.	gene_id "MSTRG.15827"; transcript_id "MSTRG.15827.52"; exon_number "27";
chr1	StringTie	exon	220033502	220033658	1000	-	.	gene_id "MSTRG.15827"; transcript_id "MSTRG.15827.52"; exon_number "28";
chr1	StringTie	exon	220034914	220035013	1000	-	.	gene_id "MSTRG.15827"; transcript_id "MSTRG.15827.52"; exon_number "29";
chr1	StringTie	exon	220040185	220040269	1000	-	.	gene_id "MSTRG.15827"; transcript_id "MSTRG.15827.52"; exon_number "30";
chr1	StringTie	exon	220040360	220040526	1000	-	.	gene_id "MSTRG.15827"; transcript_id "MSTRG.15827.52"; exon_number "31";
chr1	StringTie	transcript	219968598	220041307	1000	-	.	gene_id "MSTRG.15827"; transcript_id "MSTRG.15827.53";
chr1	StringTie	exon	219968598	219968956	1000	-	.	gene_id "MSTRG.15827"; transcript_id "MSTRG.15827.53"; exon_number "1";
chr1	StringTie	exon	219969058	219969122	1000	-	.	gene_id "MSTRG.15827"; transcript_id "MSTRG.15827.53"; exon_number "2";
chr1	StringTie	exon	219972069	219972147	1000	-	.	gene_id "MSTRG.15827"; transcript_id "MSTRG.15827.53"; exon_number "3";
chr1	StringTie	exon	219973238	219973398	1000	-	.	gene_id "MSTRG.15827"; transcript_id "MSTRG.15827.53"; exon_number "4";
chr1	StringTie	exon	219978546	219978719	1000	-	.	gene_id "MSTRG.15827"; transcript_id "MSTRG.15827.53"; exon_number "5";
chr1	StringTie	exon	219979418	219979615	1000	-	.	gene_id "MSTRG.15827"; transcript_id "MSTRG.15827.53"; exon_number "6";
chr1	StringTie	exon	219980085	219980210	1000	-	.	gene_id "MSTRG.15827"; transcript_id "MSTRG.15827.53"; exon_number "7";
chr1	StringTie	exon	219980756	219980857	1000	-	.	gene_id "MSTRG.15827"; transcript_id "MSTRG.15827.53"; exon_number "8";
chr1	StringTie	exon	219981378	219981457	1000	-	.	gene_id "MSTRG.15827"; transcript_id "MSTRG.15827.53"; exon_number "9";
chr1	StringTie	exon	219982772	219982844	1000	-	.	gene_id "MSTRG.15827"; transcript_id "MSTRG.15827.53"; exon_number "10";
chr1	StringTie	exon	219983189	219983398	1000	-	.	gene_id "MSTRG.15827"; transcript_id "MSTRG.15827.53"; exon_number "11";
chr1	StringTie	exon	219984206	219984257	1000	-	.	gene_id "MSTRG.15827"; transcript_id "MSTRG.15827.53"; exon_number "12";
chr1	StringTie	exon	219987142	219987404	1000	-	.	gene_id "MSTRG.15827"; transcript_id "MSTRG.15827.53"; exon_number "13";
chr1	StringTie	exon	219988590	219988823	1000	-	.	gene_id "MSTRG.15827"; transcript_id "MSTRG.15827.53"; exon_number "14";
chr1	StringTie	exon	219996983	219997342	1000	-	.	gene_id "MSTRG.15827"; transcript_id "MSTRG.15827.53"; exon_number "15";
chr1	StringTie	exon	220001138	220001255	1000	-	.	gene_id "MSTRG.15827"; transcript_id "MSTRG.15827.53"; exon_number "16";
chr1	StringTie	exon	220005248	220005360	1000	-	.	gene_id "MSTRG.15827"; transcript_id "MSTRG.15827.53"; exon_number "17";
chr1	StringTie	exon	220006106	220006313	1000	-	.	gene_id "MSTRG.15827"; transcript_id "MSTRG.15827.53"; exon_number "18";
chr1	StringTie	exon	220007202	220007338	1000	-	.	gene_id "MSTRG.15827"; transcript_id "MSTRG.15827.53"; exon_number "19";
chr1	StringTie	exon	220010946	220011056	1000	-	.	gene_id "MSTRG.15827"; transcript_id "MSTRG.15827.53"; exon_number "20";
chr1	StringTie	exon	220018449	220018508	1000	-	.	gene_id "MSTRG.15827"; transcript_id "MSTRG.15827.53"; exon_number "21";
chr1	StringTie	exon	220018995	220019079	1000	-	.	gene_id "MSTRG.15827"; transcript_id "MSTRG.15827.53"; exon_number "22";
chr1	StringTie	exon	220019988	220020221	1000	-	.	gene_id "MSTRG.15827"; transcript_id "MSTRG.15827.53"; exon_number "23";
chr1	StringTie	exon	220022347	220022518	1000	-	.	gene_id "MSTRG.15827"; transcript_id "MSTRG.15827.53"; exon_number "24";
chr1	StringTie	exon	220024264	220024456	1000	-	.	gene_id "MSTRG.15827"; transcript_id "MSTRG.15827.53"; exon_number "25";
chr1	StringTie	exon	220025132	220025258	1000	-	.	gene_id "MSTRG.15827"; transcript_id "MSTRG.15827.53"; exon_number "26";
chr1	StringTie	exon	220030386	220030480	1000	-	.	gene_id "MSTRG.15827"; transcript_id "MSTRG.15827.53"; exon_number "27";
chr1	StringTie	exon	220032387	220032526	1000	-	.	gene_id "MSTRG.15827"; transcript_id "MSTRG.15827.53"; exon_number "28";
chr1	StringTie	exon	220033502	220033658	1000	-	.	gene_id "MSTRG.15827"; transcript_id "MSTRG.15827.53"; exon_number "29";
chr1	StringTie	exon	220034914	220035013	1000	-	.	gene_id "MSTRG.15827"; transcript_id "MSTRG.15827.53"; exon_number "30";
chr1	StringTie	exon	220040185	220040269	1000	-	.	gene_id "MSTRG.15827"; transcript_id "MSTRG.15827.53"; exon_number "31";
chr1	StringTie	exon	220041207	220041307	1000	-	.	gene_id "MSTRG.15827"; transcript_id "MSTRG.15827.53"; exon_number "32";
chr1	StringTie	transcript	219968598	220040394	1000	-	.	gene_id "MSTRG.15827"; transcript_id "MSTRG.15827.54";
chr1	StringTie	exon	219968598	219968956	1000	-	.	gene_id "MSTRG.15827"; transcript_id "MSTRG.15827.54"; exon_number "1";
chr1	StringTie	exon	219969058	219969122	1000	-	.	gene_id "MSTRG.15827"; transcript_id "MSTRG.15827.54"; exon_number "2";
chr1	StringTie	exon	219972069	219972147	1000	-	.	gene_id "MSTRG.15827"; transcript_id "MSTRG.15827.54"; exon_number "3";
chr1	StringTie	exon	219973238	219973398	1000	-	.	gene_id "MSTRG.15827"; transcript_id "MSTRG.15827.54"; exon_number "4";
chr1	StringTie	exon	219978546	219978719	1000	-	.	gene_id "MSTRG.15827"; transcript_id "MSTRG.15827.54"; exon_number "5";
chr1	StringTie	exon	219979418	219979615	1000	-	.	gene_id "MSTRG.15827"; transcript_id "MSTRG.15827.54"; exon_number "6";
chr1	StringTie	exon	219980085	219980240	1000	-	.	gene_id "MSTRG.15827"; transcript_id "MSTRG.15827.54"; exon_number "7";
chr1	StringTie	exon	219980756	219980857	1000	-	.	gene_id "MSTRG.15827"; transcript_id "MSTRG.15827.54"; exon_number "8";
chr1	StringTie	exon	219981378	219981457	1000	-	.	gene_id "MSTRG.15827"; transcript_id "MSTRG.15827.54"; exon_number "9";
chr1	StringTie	exon	219982772	219982844	1000	-	.	gene_id "MSTRG.15827"; transcript_id "MSTRG.15827.54"; exon_number "10";
chr1	StringTie	exon	219983189	219983398	1000	-	.	gene_id "MSTRG.15827"; transcript_id "MSTRG.15827.54"; exon_number "11";
chr1	StringTie	exon	219984206	219984257	1000	-	.	gene_id "MSTRG.15827"; transcript_id "MSTRG.15827.54"; exon_number "12";
chr1	StringTie	exon	219987142	219987404	1000	-	.	gene_id "MSTRG.15827"; transcript_id "MSTRG.15827.54"; exon_number "13";
chr1	StringTie	exon	219988590	219988823	1000	-	.	gene_id "MSTRG.15827"; transcript_id "MSTRG.15827.54"; exon_number "14";
chr1	StringTie	exon	219996983	219997342	1000	-	.	gene_id "MSTRG.15827"; transcript_id "MSTRG.15827.54"; exon_number "15";
chr1	StringTie	exon	220001138	220001255	1000	-	.	gene_id "MSTRG.15827"; transcript_id "MSTRG.15827.54"; exon_number "16";
chr1	StringTie	exon	220005248	220005360	1000	-	.	gene_id "MSTRG.15827"; transcript_id "MSTRG.15827.54"; exon_number "17";
chr1	StringTie	exon	220006106	220006313	1000	-	.	gene_id "MSTRG.15827"; transcript_id "MSTRG.15827.54"; exon_number "18";
chr1	StringTie	exon	220007202	220007338	1000	-	.	gene_id "MSTRG.15827"; transcript_id "MSTRG.15827.54"; exon_number "19";
chr1	StringTie	exon	220010946	220011056	1000	-	.	gene_id "MSTRG.15827"; transcript_id "MSTRG.15827.54"; exon_number "20";
chr1	StringTie	exon	220018449	220018508	1000	-	.	gene_id "MSTRG.15827"; transcript_id "MSTRG.15827.54"; exon_number "21";
chr1	StringTie	exon	220018995	220019079	1000	-	.	gene_id "MSTRG.15827"; transcript_id "MSTRG.15827.54"; exon_number "22";
chr1	StringTie	exon	220019988	220020221	1000	-	.	gene_id "MSTRG.15827"; transcript_id "MSTRG.15827.54"; exon_number "23";
chr1	StringTie	exon	220022347	220022518	1000	-	.	gene_id "MSTRG.15827"; transcript_id "MSTRG.15827.54"; exon_number "24";
chr1	StringTie	exon	220024264	220024456	1000	-	.	gene_id "MSTRG.15827"; transcript_id "MSTRG.15827.54"; exon_number "25";
chr1	StringTie	exon	220025132	220025258	1000	-	.	gene_id "MSTRG.15827"; transcript_id "MSTRG.15827.54"; exon_number "26";
chr1	StringTie	exon	220030386	220030480	1000	-	.	gene_id "MSTRG.15827"; transcript_id "MSTRG.15827.54"; exon_number "27";
chr1	StringTie	exon	220032387	220032526	1000	-	.	gene_id "MSTRG.15827"; transcript_id "MSTRG.15827.54"; exon_number "28";
chr1	StringTie	exon	220033502	220033658	1000	-	.	gene_id "MSTRG.15827"; transcript_id "MSTRG.15827.54"; exon_number "29";
chr1	StringTie	exon	220034914	220035013	1000	-	.	gene_id "MSTRG.15827"; transcript_id "MSTRG.15827.54"; exon_number "30";
chr1	StringTie	exon	220040185	220040269	1000	-	.	gene_id "MSTRG.15827"; transcript_id "MSTRG.15827.54"; exon_number "31";
chr1	StringTie	exon	220040376	220040394	1000	-	.	gene_id "MSTRG.15827"; transcript_id "MSTRG.15827.54"; exon_number "32";
chr1	StringTie	transcript	219968599	219984258	1000	-	.	gene_id "MSTRG.15827"; transcript_id "MSTRG.15827.55";
chr1	StringTie	exon	219968599	219968956	1000	-	.	gene_id "MSTRG.15827"; transcript_id "MSTRG.15827.55"; exon_number "1";
chr1	StringTie	exon	219969058	219969122	1000	-	.	gene_id "MSTRG.15827"; transcript_id "MSTRG.15827.55"; exon_number "2";
chr1	StringTie	exon	219972069	219972147	1000	-	.	gene_id "MSTRG.15827"; transcript_id "MSTRG.15827.55"; exon_number "3";
chr1	StringTie	exon	219973238	219973398	1000	-	.	gene_id "MSTRG.15827"; transcript_id "MSTRG.15827.55"; exon_number "4";
chr1	StringTie	exon	219978546	219978719	1000	-	.	gene_id "MSTRG.15827"; transcript_id "MSTRG.15827.55"; exon_number "5";
chr1	StringTie	exon	219979418	219979615	1000	-	.	gene_id "MSTRG.15827"; transcript_id "MSTRG.15827.55"; exon_number "6";
chr1	StringTie	exon	219980085	219980240	1000	-	.	gene_id "MSTRG.15827"; transcript_id "MSTRG.15827.55"; exon_number "7";
chr1	StringTie	exon	219980756	219980857	1000	-	.	gene_id "MSTRG.15827"; transcript_id "MSTRG.15827.55"; exon_number "8";
chr1	StringTie	exon	219981378	219981456	1000	-	.	gene_id "MSTRG.15827"; transcript_id "MSTRG.15827.55"; exon_number "9";
chr1	StringTie	exon	219982710	219982844	1000	-	.	gene_id "MSTRG.15827"; transcript_id "MSTRG.15827.55"; exon_number "10";
chr1	StringTie	exon	219983189	219983398	1000	-	.	gene_id "MSTRG.15827"; transcript_id "MSTRG.15827.55"; exon_number "11";
chr1	StringTie	exon	219984206	219984258	1000	-	.	gene_id "MSTRG.15827"; transcript_id "MSTRG.15827.55"; exon_number "12";
chr1	StringTie	transcript	219968599	220013687	1000	-	.	gene_id "MSTRG.15827"; transcript_id "MSTRG.15827.56";
chr1	StringTie	exon	219968599	219968956	1000	-	.	gene_id "MSTRG.15827"; transcript_id "MSTRG.15827.56"; exon_number "1";
chr1	StringTie	exon	219969058	219969122	1000	-	.	gene_id "MSTRG.15827"; transcript_id "MSTRG.15827.56"; exon_number "2";
chr1	StringTie	exon	219972069	219972147	1000	-	.	gene_id "MSTRG.15827"; transcript_id "MSTRG.15827.56"; exon_number "3";
chr1	StringTie	exon	219973238	219973398	1000	-	.	gene_id "MSTRG.15827"; transcript_id "MSTRG.15827.56"; exon_number "4";
chr1	StringTie	exon	219978546	219978719	1000	-	.	gene_id "MSTRG.15827"; transcript_id "MSTRG.15827.56"; exon_number "5";
chr1	StringTie	exon	219979418	219979615	1000	-	.	gene_id "MSTRG.15827"; transcript_id "MSTRG.15827.56"; exon_number "6";
chr1	StringTie	exon	219980085	219980240	1000	-	.	gene_id "MSTRG.15827"; transcript_id "MSTRG.15827.56"; exon_number "7";
chr1	StringTie	exon	219980756	219980857	1000	-	.	gene_id "MSTRG.15827"; transcript_id "MSTRG.15827.56"; exon_number "8";
chr1	StringTie	exon	219981378	219981457	1000	-	.	gene_id "MSTRG.15827"; transcript_id "MSTRG.15827.56"; exon_number "9";
chr1	StringTie	exon	219982772	219982844	1000	-	.	gene_id "MSTRG.15827"; transcript_id "MSTRG.15827.56"; exon_number "10";
chr1	StringTie	exon	219983189	219983398	1000	-	.	gene_id "MSTRG.15827"; transcript_id "MSTRG.15827.56"; exon_number "11";
chr1	StringTie	exon	219984206	219984257	1000	-	.	gene_id "MSTRG.15827"; transcript_id "MSTRG.15827.56"; exon_number "12";
chr1	StringTie	exon	219987142	219987404	1000	-	.	gene_id "MSTRG.15827"; transcript_id "MSTRG.15827.56"; exon_number "13";
chr1	StringTie	exon	219988590	219988823	1000	-	.	gene_id "MSTRG.15827"; transcript_id "MSTRG.15827.56"; exon_number "14";
chr1	StringTie	exon	219996983	219997342	1000	-	.	gene_id "MSTRG.15827"; transcript_id "MSTRG.15827.56"; exon_number "15";
chr1	StringTie	exon	220001138	220001255	1000	-	.	gene_id "MSTRG.15827"; transcript_id "MSTRG.15827.56"; exon_number "16";
chr1	StringTie	exon	220005248	220005360	1000	-	.	gene_id "MSTRG.15827"; transcript_id "MSTRG.15827.56"; exon_number "17";
chr1	StringTie	exon	220006106	220006313	1000	-	.	gene_id "MSTRG.15827"; transcript_id "MSTRG.15827.56"; exon_number "18";
chr1	StringTie	exon	220007202	220007338	1000	-	.	gene_id "MSTRG.15827"; transcript_id "MSTRG.15827.56"; exon_number "19";
chr1	StringTie	exon	220010946	220011056	1000	-	.	gene_id "MSTRG.15827"; transcript_id "MSTRG.15827.56"; exon_number "20";
chr1	StringTie	exon	220013650	220013687	1000	-	.	gene_id "MSTRG.15827"; transcript_id "MSTRG.15827.56"; exon_number "21";
chr1	StringTie	transcript	219968599	220018510	1000	-	.	gene_id "MSTRG.15827"; transcript_id "MSTRG.15827.57";
chr1	StringTie	exon	219968599	219968956	1000	-	.	gene_id "MSTRG.15827"; transcript_id "MSTRG.15827.57"; exon_number "1";
chr1	StringTie	exon	219969058	219969122	1000	-	.	gene_id "MSTRG.15827"; transcript_id "MSTRG.15827.57"; exon_number "2";
chr1	StringTie	exon	219972069	219972147	1000	-	.	gene_id "MSTRG.15827"; transcript_id "MSTRG.15827.57"; exon_number "3";
chr1	StringTie	exon	219973238	219973398	1000	-	.	gene_id "MSTRG.15827"; transcript_id "MSTRG.15827.57"; exon_number "4";
chr1	StringTie	exon	219978546	219978719	1000	-	.	gene_id "MSTRG.15827"; transcript_id "MSTRG.15827.57"; exon_number "5";
chr1	StringTie	exon	219979418	219979615	1000	-	.	gene_id "MSTRG.15827"; transcript_id "MSTRG.15827.57"; exon_number "6";
chr1	StringTie	exon	219980085	219980240	1000	-	.	gene_id "MSTRG.15827"; transcript_id "MSTRG.15827.57"; exon_number "7";
chr1	StringTie	exon	219980756	219980857	1000	-	.	gene_id "MSTRG.15827"; transcript_id "MSTRG.15827.57"; exon_number "8";
chr1	StringTie	exon	219981378	219981457	1000	-	.	gene_id "MSTRG.15827"; transcript_id "MSTRG.15827.57"; exon_number "9";
chr1	StringTie	exon	219982772	219982844	1000	-	.	gene_id "MSTRG.15827"; transcript_id "MSTRG.15827.57"; exon_number "10";
chr1	StringTie	exon	219983191	219983398	1000	-	.	gene_id "MSTRG.15827"; transcript_id "MSTRG.15827.57"; exon_number "11";
chr1	StringTie	exon	219984206	219984257	1000	-	.	gene_id "MSTRG.15827"; transcript_id "MSTRG.15827.57"; exon_number "12";
chr1	StringTie	exon	219987142	219987404	1000	-	.	gene_id "MSTRG.15827"; transcript_id "MSTRG.15827.57"; exon_number "13";
chr1	StringTie	exon	219988590	219988823	1000	-	.	gene_id "MSTRG.15827"; transcript_id "MSTRG.15827.57"; exon_number "14";
chr1	StringTie	exon	219996983	219997342	1000	-	.	gene_id "MSTRG.15827"; transcript_id "MSTRG.15827.57"; exon_number "15";
chr1	StringTie	exon	220001138	220001255	1000	-	.	gene_id "MSTRG.15827"; transcript_id "MSTRG.15827.57"; exon_number "16";
chr1	StringTie	exon	220005248	220005360	1000	-	.	gene_id "MSTRG.15827"; transcript_id "MSTRG.15827.57"; exon_number "17";
chr1	StringTie	exon	220006106	220006313	1000	-	.	gene_id "MSTRG.15827"; transcript_id "MSTRG.15827.57"; exon_number "18";
chr1	StringTie	exon	220007202	220007338	1000	-	.	gene_id "MSTRG.15827"; transcript_id "MSTRG.15827.57"; exon_number "19";
chr1	StringTie	exon	220010946	220011056	1000	-	.	gene_id "MSTRG.15827"; transcript_id "MSTRG.15827.57"; exon_number "20";
chr1	StringTie	exon	220018449	220018510	1000	-	.	gene_id "MSTRG.15827"; transcript_id "MSTRG.15827.57"; exon_number "21";
chr1	StringTie	transcript	219968599	220046497	1000	-	.	gene_id "MSTRG.15827"; transcript_id "MSTRG.15827.58";
chr1	StringTie	exon	219968599	219968956	1000	-	.	gene_id "MSTRG.15827"; transcript_id "MSTRG.15827.58"; exon_number "1";
chr1	StringTie	exon	219969058	219969122	1000	-	.	gene_id "MSTRG.15827"; transcript_id "MSTRG.15827.58"; exon_number "2";
chr1	StringTie	exon	219972069	219972147	1000	-	.	gene_id "MSTRG.15827"; transcript_id "MSTRG.15827.58"; exon_number "3";
chr1	StringTie	exon	219973238	219973396	1000	-	.	gene_id "MSTRG.15827"; transcript_id "MSTRG.15827.58"; exon_number "4";
chr1	StringTie	exon	219978545	219978719	1000	-	.	gene_id "MSTRG.15827"; transcript_id "MSTRG.15827.58"; exon_number "5";
chr1	StringTie	exon	219979418	219979615	1000	-	.	gene_id "MSTRG.15827"; transcript_id "MSTRG.15827.58"; exon_number "6";
chr1	StringTie	exon	219980085	219980240	1000	-	.	gene_id "MSTRG.15827"; transcript_id "MSTRG.15827.58"; exon_number "7";
chr1	StringTie	exon	219980756	219980857	1000	-	.	gene_id "MSTRG.15827"; transcript_id "MSTRG.15827.58"; exon_number "8";
chr1	StringTie	exon	219981378	219981457	1000	-	.	gene_id "MSTRG.15827"; transcript_id "MSTRG.15827.58"; exon_number "9";
chr1	StringTie	exon	219982772	219982844	1000	-	.	gene_id "MSTRG.15827"; transcript_id "MSTRG.15827.58"; exon_number "10";
chr1	StringTie	exon	219983189	219983398	1000	-	.	gene_id "MSTRG.15827"; transcript_id "MSTRG.15827.58"; exon_number "11";
chr1	StringTie	exon	219984206	219984257	1000	-	.	gene_id "MSTRG.15827"; transcript_id "MSTRG.15827.58"; exon_number "12";
chr1	StringTie	exon	219987142	219987404	1000	-	.	gene_id "MSTRG.15827"; transcript_id "MSTRG.15827.58"; exon_number "13";
chr1	StringTie	exon	219988590	219988823	1000	-	.	gene_id "MSTRG.15827"; transcript_id "MSTRG.15827.58"; exon_number "14";
chr1	StringTie	exon	219996983	219997342	1000	-	.	gene_id "MSTRG.15827"; transcript_id "MSTRG.15827.58"; exon_number "15";
chr1	StringTie	exon	220001138	220001255	1000	-	.	gene_id "MSTRG.15827"; transcript_id "MSTRG.15827.58"; exon_number "16";
chr1	StringTie	exon	220005248	220005360	1000	-	.	gene_id "MSTRG.15827"; transcript_id "MSTRG.15827.58"; exon_number "17";
chr1	StringTie	exon	220006106	220006313	1000	-	.	gene_id "MSTRG.15827"; transcript_id "MSTRG.15827.58"; exon_number "18";
chr1	StringTie	exon	220007202	220007338	1000	-	.	gene_id "MSTRG.15827"; transcript_id "MSTRG.15827.58"; exon_number "19";
chr1	StringTie	exon	220010946	220011056	1000	-	.	gene_id "MSTRG.15827"; transcript_id "MSTRG.15827.58"; exon_number "20";
chr1	StringTie	exon	220018449	220018508	1000	-	.	gene_id "MSTRG.15827"; transcript_id "MSTRG.15827.58"; exon_number "21";
chr1	StringTie	exon	220018995	220019079	1000	-	.	gene_id "MSTRG.15827"; transcript_id "MSTRG.15827.58"; exon_number "22";
chr1	StringTie	exon	220019988	220020221	1000	-	.	gene_id "MSTRG.15827"; transcript_id "MSTRG.15827.58"; exon_number "23";
chr1	StringTie	exon	220022347	220022518	1000	-	.	gene_id "MSTRG.15827"; transcript_id "MSTRG.15827.58"; exon_number "24";
chr1	StringTie	exon	220024264	220024456	1000	-	.	gene_id "MSTRG.15827"; transcript_id "MSTRG.15827.58"; exon_number "25";
chr1	StringTie	exon	220030386	220030480	1000	-	.	gene_id "MSTRG.15827"; transcript_id "MSTRG.15827.58"; exon_number "26";
chr1	StringTie	exon	220032387	220032526	1000	-	.	gene_id "MSTRG.15827"; transcript_id "MSTRG.15827.58"; exon_number "27";
chr1	StringTie	exon	220033502	220033658	1000	-	.	gene_id "MSTRG.15827"; transcript_id "MSTRG.15827.58"; exon_number "28";
chr1	StringTie	exon	220034914	220035013	1000	-	.	gene_id "MSTRG.15827"; transcript_id "MSTRG.15827.58"; exon_number "29";
chr1	StringTie	exon	220040185	220040269	1000	-	.	gene_id "MSTRG.15827"; transcript_id "MSTRG.15827.58"; exon_number "30";
chr1	StringTie	exon	220046343	220046497	1000	-	.	gene_id "MSTRG.15827"; transcript_id "MSTRG.15827.58"; exon_number "31";
chr1	StringTie	transcript	219968600	219983400	1000	-	.	gene_id "MSTRG.15827"; transcript_id "MSTRG.15827.59";
chr1	StringTie	exon	219968600	219968956	1000	-	.	gene_id "MSTRG.15827"; transcript_id "MSTRG.15827.59"; exon_number "1";
chr1	StringTie	exon	219969058	219969122	1000	-	.	gene_id "MSTRG.15827"; transcript_id "MSTRG.15827.59"; exon_number "2";
chr1	StringTie	exon	219972069	219972147	1000	-	.	gene_id "MSTRG.15827"; transcript_id "MSTRG.15827.59"; exon_number "3";
chr1	StringTie	exon	219973238	219973398	1000	-	.	gene_id "MSTRG.15827"; transcript_id "MSTRG.15827.59"; exon_number "4";
chr1	StringTie	exon	219978546	219978719	1000	-	.	gene_id "MSTRG.15827"; transcript_id "MSTRG.15827.59"; exon_number "5";
chr1	StringTie	exon	219979418	219979615	1000	-	.	gene_id "MSTRG.15827"; transcript_id "MSTRG.15827.59"; exon_number "6";
chr1	StringTie	exon	219980085	219980240	1000	-	.	gene_id "MSTRG.15827"; transcript_id "MSTRG.15827.59"; exon_number "7";
chr1	StringTie	exon	219980756	219980857	1000	-	.	gene_id "MSTRG.15827"; transcript_id "MSTRG.15827.59"; exon_number "8";
chr1	StringTie	exon	219981378	219981457	1000	-	.	gene_id "MSTRG.15827"; transcript_id "MSTRG.15827.59"; exon_number "9";
chr1	StringTie	exon	219982772	219982843	1000	-	.	gene_id "MSTRG.15827"; transcript_id "MSTRG.15827.59"; exon_number "10";
chr1	StringTie	exon	219983189	219983400	1000	-	.	gene_id "MSTRG.15827"; transcript_id "MSTRG.15827.59"; exon_number "11";
chr1	StringTie	transcript	219968312	220046893	1000	-	.	gene_id "MSTRG.15827"; transcript_id "MSTRG.15827.6";
chr1	StringTie	exon	219968312	219968956	1000	-	.	gene_id "MSTRG.15827"; transcript_id "MSTRG.15827.6"; exon_number "1";
chr1	StringTie	exon	219969058	219969122	1000	-	.	gene_id "MSTRG.15827"; transcript_id "MSTRG.15827.6"; exon_number "2";
chr1	StringTie	exon	219972069	219972147	1000	-	.	gene_id "MSTRG.15827"; transcript_id "MSTRG.15827.6"; exon_number "3";
chr1	StringTie	exon	219973238	219973398	1000	-	.	gene_id "MSTRG.15827"; transcript_id "MSTRG.15827.6"; exon_number "4";
chr1	StringTie	exon	219978546	219978719	1000	-	.	gene_id "MSTRG.15827"; transcript_id "MSTRG.15827.6"; exon_number "5";
chr1	StringTie	exon	219979418	219979615	1000	-	.	gene_id "MSTRG.15827"; transcript_id "MSTRG.15827.6"; exon_number "6";
chr1	StringTie	exon	219980085	219980240	1000	-	.	gene_id "MSTRG.15827"; transcript_id "MSTRG.15827.6"; exon_number "7";
chr1	StringTie	exon	219980756	219980857	1000	-	.	gene_id "MSTRG.15827"; transcript_id "MSTRG.15827.6"; exon_number "8";
chr1	StringTie	exon	219981378	219981457	1000	-	.	gene_id "MSTRG.15827"; transcript_id "MSTRG.15827.6"; exon_number "9";
chr1	StringTie	exon	219982772	219982844	1000	-	.	gene_id "MSTRG.15827"; transcript_id "MSTRG.15827.6"; exon_number "10";
chr1	StringTie	exon	219983189	219983398	1000	-	.	gene_id "MSTRG.15827"; transcript_id "MSTRG.15827.6"; exon_number "11";
chr1	StringTie	exon	219984206	219984257	1000	-	.	gene_id "MSTRG.15827"; transcript_id "MSTRG.15827.6"; exon_number "12";
chr1	StringTie	exon	219987142	219987404	1000	-	.	gene_id "MSTRG.15827"; transcript_id "MSTRG.15827.6"; exon_number "13";
chr1	StringTie	exon	219988590	219988823	1000	-	.	gene_id "MSTRG.15827"; transcript_id "MSTRG.15827.6"; exon_number "14";
chr1	StringTie	exon	219996983	219997342	1000	-	.	gene_id "MSTRG.15827"; transcript_id "MSTRG.15827.6"; exon_number "15";
chr1	StringTie	exon	220001138	220001255	1000	-	.	gene_id "MSTRG.15827"; transcript_id "MSTRG.15827.6"; exon_number "16";
chr1	StringTie	exon	220005248	220005360	1000	-	.	gene_id "MSTRG.15827"; transcript_id "MSTRG.15827.6"; exon_number "17";
chr1	StringTie	exon	220006106	220006313	1000	-	.	gene_id "MSTRG.15827"; transcript_id "MSTRG.15827.6"; exon_number "18";
chr1	StringTie	exon	220007202	220007338	1000	-	.	gene_id "MSTRG.15827"; transcript_id "MSTRG.15827.6"; exon_number "19";
chr1	StringTie	exon	220010946	220011056	1000	-	.	gene_id "MSTRG.15827"; transcript_id "MSTRG.15827.6"; exon_number "20";
chr1	StringTie	exon	220018449	220018508	1000	-	.	gene_id "MSTRG.15827"; transcript_id "MSTRG.15827.6"; exon_number "21";
chr1	StringTie	exon	220018995	220019079	1000	-	.	gene_id "MSTRG.15827"; transcript_id "MSTRG.15827.6"; exon_number "22";
chr1	StringTie	exon	220019988	220020221	1000	-	.	gene_id "MSTRG.15827"; transcript_id "MSTRG.15827.6"; exon_number "23";
chr1	StringTie	exon	220022347	220022518	1000	-	.	gene_id "MSTRG.15827"; transcript_id "MSTRG.15827.6"; exon_number "24";
chr1	StringTie	exon	220024264	220024456	1000	-	.	gene_id "MSTRG.15827"; transcript_id "MSTRG.15827.6"; exon_number "25";
chr1	StringTie	exon	220030386	220030480	1000	-	.	gene_id "MSTRG.15827"; transcript_id "MSTRG.15827.6"; exon_number "26";
chr1	StringTie	exon	220032387	220032526	1000	-	.	gene_id "MSTRG.15827"; transcript_id "MSTRG.15827.6"; exon_number "27";
chr1	StringTie	exon	220033502	220033658	1000	-	.	gene_id "MSTRG.15827"; transcript_id "MSTRG.15827.6"; exon_number "28";
chr1	StringTie	exon	220034914	220035013	1000	-	.	gene_id "MSTRG.15827"; transcript_id "MSTRG.15827.6"; exon_number "29";
chr1	StringTie	exon	220040185	220040269	1000	-	.	gene_id "MSTRG.15827"; transcript_id "MSTRG.15827.6"; exon_number "30";
chr1	StringTie	exon	220046343	220046893	1000	-	.	gene_id "MSTRG.15827"; transcript_id "MSTRG.15827.6"; exon_number "31";
chr1	StringTie	transcript	219968600	219983400	1000	-	.	gene_id "MSTRG.15827"; transcript_id "MSTRG.15827.60";
chr1	StringTie	exon	219968600	219968956	1000	-	.	gene_id "MSTRG.15827"; transcript_id "MSTRG.15827.60"; exon_number "1";
chr1	StringTie	exon	219969058	219969122	1000	-	.	gene_id "MSTRG.15827"; transcript_id "MSTRG.15827.60"; exon_number "2";
chr1	StringTie	exon	219972069	219972147	1000	-	.	gene_id "MSTRG.15827"; transcript_id "MSTRG.15827.60"; exon_number "3";
chr1	StringTie	exon	219973238	219973398	1000	-	.	gene_id "MSTRG.15827"; transcript_id "MSTRG.15827.60"; exon_number "4";
chr1	StringTie	exon	219978546	219978719	1000	-	.	gene_id "MSTRG.15827"; transcript_id "MSTRG.15827.60"; exon_number "5";
chr1	StringTie	exon	219979418	219979615	1000	-	.	gene_id "MSTRG.15827"; transcript_id "MSTRG.15827.60"; exon_number "6";
chr1	StringTie	exon	219980051	219980210	1000	-	.	gene_id "MSTRG.15827"; transcript_id "MSTRG.15827.60"; exon_number "7";
chr1	StringTie	exon	219980756	219980857	1000	-	.	gene_id "MSTRG.15827"; transcript_id "MSTRG.15827.60"; exon_number "8";
chr1	StringTie	exon	219981378	219981457	1000	-	.	gene_id "MSTRG.15827"; transcript_id "MSTRG.15827.60"; exon_number "9";
chr1	StringTie	exon	219982772	219982844	1000	-	.	gene_id "MSTRG.15827"; transcript_id "MSTRG.15827.60"; exon_number "10";
chr1	StringTie	exon	219983189	219983400	1000	-	.	gene_id "MSTRG.15827"; transcript_id "MSTRG.15827.60"; exon_number "11";
chr1	StringTie	transcript	219968600	220005836	1000	-	.	gene_id "MSTRG.15827"; transcript_id "MSTRG.15827.61";
chr1	StringTie	exon	219968600	219968956	1000	-	.	gene_id "MSTRG.15827"; transcript_id "MSTRG.15827.61"; exon_number "1";
chr1	StringTie	exon	219969058	219969122	1000	-	.	gene_id "MSTRG.15827"; transcript_id "MSTRG.15827.61"; exon_number "2";
chr1	StringTie	exon	219972069	219972147	1000	-	.	gene_id "MSTRG.15827"; transcript_id "MSTRG.15827.61"; exon_number "3";
chr1	StringTie	exon	219973238	219973398	1000	-	.	gene_id "MSTRG.15827"; transcript_id "MSTRG.15827.61"; exon_number "4";
chr1	StringTie	exon	219978546	219978719	1000	-	.	gene_id "MSTRG.15827"; transcript_id "MSTRG.15827.61"; exon_number "5";
chr1	StringTie	exon	219979418	219979615	1000	-	.	gene_id "MSTRG.15827"; transcript_id "MSTRG.15827.61"; exon_number "6";
chr1	StringTie	exon	219980085	219980240	1000	-	.	gene_id "MSTRG.15827"; transcript_id "MSTRG.15827.61"; exon_number "7";
chr1	StringTie	exon	219980756	219980857	1000	-	.	gene_id "MSTRG.15827"; transcript_id "MSTRG.15827.61"; exon_number "8";
chr1	StringTie	exon	219981378	219981457	1000	-	.	gene_id "MSTRG.15827"; transcript_id "MSTRG.15827.61"; exon_number "9";
chr1	StringTie	exon	219982772	219982844	1000	-	.	gene_id "MSTRG.15827"; transcript_id "MSTRG.15827.61"; exon_number "10";
chr1	StringTie	exon	219983189	219983398	1000	-	.	gene_id "MSTRG.15827"; transcript_id "MSTRG.15827.61"; exon_number "11";
chr1	StringTie	exon	219984206	219984257	1000	-	.	gene_id "MSTRG.15827"; transcript_id "MSTRG.15827.61"; exon_number "12";
chr1	StringTie	exon	219987142	219987404	1000	-	.	gene_id "MSTRG.15827"; transcript_id "MSTRG.15827.61"; exon_number "13";
chr1	StringTie	exon	219988590	219988823	1000	-	.	gene_id "MSTRG.15827"; transcript_id "MSTRG.15827.61"; exon_number "14";
chr1	StringTie	exon	219996983	219997342	1000	-	.	gene_id "MSTRG.15827"; transcript_id "MSTRG.15827.61"; exon_number "15";
chr1	StringTie	exon	220001138	220001255	1000	-	.	gene_id "MSTRG.15827"; transcript_id "MSTRG.15827.61"; exon_number "16";
chr1	StringTie	exon	220005248	220005360	1000	-	.	gene_id "MSTRG.15827"; transcript_id "MSTRG.15827.61"; exon_number "17";
chr1	StringTie	exon	220005814	220005836	1000	-	.	gene_id "MSTRG.15827"; transcript_id "MSTRG.15827.61"; exon_number "18";
chr1	StringTie	transcript	219968600	220046578	1000	-	.	gene_id "MSTRG.15827"; transcript_id "MSTRG.15827.62";
chr1	StringTie	exon	219968600	219968956	1000	-	.	gene_id "MSTRG.15827"; transcript_id "MSTRG.15827.62"; exon_number "1";
chr1	StringTie	exon	219969058	219969122	1000	-	.	gene_id "MSTRG.15827"; transcript_id "MSTRG.15827.62"; exon_number "2";
chr1	StringTie	exon	219972069	219972147	1000	-	.	gene_id "MSTRG.15827"; transcript_id "MSTRG.15827.62"; exon_number "3";
chr1	StringTie	exon	219973238	219973398	1000	-	.	gene_id "MSTRG.15827"; transcript_id "MSTRG.15827.62"; exon_number "4";
chr1	StringTie	exon	219978546	219978719	1000	-	.	gene_id "MSTRG.15827"; transcript_id "MSTRG.15827.62"; exon_number "5";
chr1	StringTie	exon	219979418	219979615	1000	-	.	gene_id "MSTRG.15827"; transcript_id "MSTRG.15827.62"; exon_number "6";
chr1	StringTie	exon	219980085	219980240	1000	-	.	gene_id "MSTRG.15827"; transcript_id "MSTRG.15827.62"; exon_number "7";
chr1	StringTie	exon	219980756	219980857	1000	-	.	gene_id "MSTRG.15827"; transcript_id "MSTRG.15827.62"; exon_number "8";
chr1	StringTie	exon	219981378	219981457	1000	-	.	gene_id "MSTRG.15827"; transcript_id "MSTRG.15827.62"; exon_number "9";
chr1	StringTie	exon	219982772	219982844	1000	-	.	gene_id "MSTRG.15827"; transcript_id "MSTRG.15827.62"; exon_number "10";
chr1	StringTie	exon	219983189	219983398	1000	-	.	gene_id "MSTRG.15827"; transcript_id "MSTRG.15827.62"; exon_number "11";
chr1	StringTie	exon	219984206	219984257	1000	-	.	gene_id "MSTRG.15827"; transcript_id "MSTRG.15827.62"; exon_number "12";
chr1	StringTie	exon	219987142	219987404	1000	-	.	gene_id "MSTRG.15827"; transcript_id "MSTRG.15827.62"; exon_number "13";
chr1	StringTie	exon	219988590	219988823	1000	-	.	gene_id "MSTRG.15827"; transcript_id "MSTRG.15827.62"; exon_number "14";
chr1	StringTie	exon	219996983	219997342	1000	-	.	gene_id "MSTRG.15827"; transcript_id "MSTRG.15827.62"; exon_number "15";
chr1	StringTie	exon	220001138	220001255	1000	-	.	gene_id "MSTRG.15827"; transcript_id "MSTRG.15827.62"; exon_number "16";
chr1	StringTie	exon	220005248	220005360	1000	-	.	gene_id "MSTRG.15827"; transcript_id "MSTRG.15827.62"; exon_number "17";
chr1	StringTie	exon	220006106	220006313	1000	-	.	gene_id "MSTRG.15827"; transcript_id "MSTRG.15827.62"; exon_number "18";
chr1	StringTie	exon	220007202	220007338	1000	-	.	gene_id "MSTRG.15827"; transcript_id "MSTRG.15827.62"; exon_number "19";
chr1	StringTie	exon	220010946	220011056	1000	-	.	gene_id "MSTRG.15827"; transcript_id "MSTRG.15827.62"; exon_number "20";
chr1	StringTie	exon	220018449	220018508	1000	-	.	gene_id "MSTRG.15827"; transcript_id "MSTRG.15827.62"; exon_number "21";
chr1	StringTie	exon	220018995	220019079	1000	-	.	gene_id "MSTRG.15827"; transcript_id "MSTRG.15827.62"; exon_number "22";
chr1	StringTie	exon	220019988	220020221	1000	-	.	gene_id "MSTRG.15827"; transcript_id "MSTRG.15827.62"; exon_number "23";
chr1	StringTie	exon	220022347	220022518	1000	-	.	gene_id "MSTRG.15827"; transcript_id "MSTRG.15827.62"; exon_number "24";
chr1	StringTie	exon	220024264	220024456	1000	-	.	gene_id "MSTRG.15827"; transcript_id "MSTRG.15827.62"; exon_number "25";
chr1	StringTie	exon	220025132	220025258	1000	-	.	gene_id "MSTRG.15827"; transcript_id "MSTRG.15827.62"; exon_number "26";
chr1	StringTie	exon	220030386	220030480	1000	-	.	gene_id "MSTRG.15827"; transcript_id "MSTRG.15827.62"; exon_number "27";
chr1	StringTie	exon	220032387	220032526	1000	-	.	gene_id "MSTRG.15827"; transcript_id "MSTRG.15827.62"; exon_number "28";
chr1	StringTie	exon	220033502	220033658	1000	-	.	gene_id "MSTRG.15827"; transcript_id "MSTRG.15827.62"; exon_number "29";
chr1	StringTie	exon	220034914	220035013	1000	-	.	gene_id "MSTRG.15827"; transcript_id "MSTRG.15827.62"; exon_number "30";
chr1	StringTie	exon	220046343	220046578	1000	-	.	gene_id "MSTRG.15827"; transcript_id "MSTRG.15827.62"; exon_number "31";
chr1	StringTie	transcript	219968600	220046673	1000	-	.	gene_id "MSTRG.15827"; transcript_id "MSTRG.15827.63";
chr1	StringTie	exon	219968600	219968956	1000	-	.	gene_id "MSTRG.15827"; transcript_id "MSTRG.15827.63"; exon_number "1";
chr1	StringTie	exon	219969058	219969122	1000	-	.	gene_id "MSTRG.15827"; transcript_id "MSTRG.15827.63"; exon_number "2";
chr1	StringTie	exon	219972069	219972147	1000	-	.	gene_id "MSTRG.15827"; transcript_id "MSTRG.15827.63"; exon_number "3";
chr1	StringTie	exon	219973238	219973398	1000	-	.	gene_id "MSTRG.15827"; transcript_id "MSTRG.15827.63"; exon_number "4";
chr1	StringTie	exon	219978546	219978719	1000	-	.	gene_id "MSTRG.15827"; transcript_id "MSTRG.15827.63"; exon_number "5";
chr1	StringTie	exon	219979418	219979615	1000	-	.	gene_id "MSTRG.15827"; transcript_id "MSTRG.15827.63"; exon_number "6";
chr1	StringTie	exon	219980051	219980240	1000	-	.	gene_id "MSTRG.15827"; transcript_id "MSTRG.15827.63"; exon_number "7";
chr1	StringTie	exon	219980756	219980857	1000	-	.	gene_id "MSTRG.15827"; transcript_id "MSTRG.15827.63"; exon_number "8";
chr1	StringTie	exon	219981378	219981457	1000	-	.	gene_id "MSTRG.15827"; transcript_id "MSTRG.15827.63"; exon_number "9";
chr1	StringTie	exon	219982772	219982844	1000	-	.	gene_id "MSTRG.15827"; transcript_id "MSTRG.15827.63"; exon_number "10";
chr1	StringTie	exon	219983189	219983398	1000	-	.	gene_id "MSTRG.15827"; transcript_id "MSTRG.15827.63"; exon_number "11";
chr1	StringTie	exon	219984206	219984257	1000	-	.	gene_id "MSTRG.15827"; transcript_id "MSTRG.15827.63"; exon_number "12";
chr1	StringTie	exon	219987142	219987404	1000	-	.	gene_id "MSTRG.15827"; transcript_id "MSTRG.15827.63"; exon_number "13";
chr1	StringTie	exon	219988590	219988823	1000	-	.	gene_id "MSTRG.15827"; transcript_id "MSTRG.15827.63"; exon_number "14";
chr1	StringTie	exon	219996983	219997342	1000	-	.	gene_id "MSTRG.15827"; transcript_id "MSTRG.15827.63"; exon_number "15";
chr1	StringTie	exon	220001138	220001246	1000	-	.	gene_id "MSTRG.15827"; transcript_id "MSTRG.15827.63"; exon_number "16";
chr1	StringTie	exon	220005248	220005360	1000	-	.	gene_id "MSTRG.15827"; transcript_id "MSTRG.15827.63"; exon_number "17";
chr1	StringTie	exon	220006106	220006313	1000	-	.	gene_id "MSTRG.15827"; transcript_id "MSTRG.15827.63"; exon_number "18";
chr1	StringTie	exon	220007202	220007338	1000	-	.	gene_id "MSTRG.15827"; transcript_id "MSTRG.15827.63"; exon_number "19";
chr1	StringTie	exon	220010946	220011056	1000	-	.	gene_id "MSTRG.15827"; transcript_id "MSTRG.15827.63"; exon_number "20";
chr1	StringTie	exon	220018449	220018508	1000	-	.	gene_id "MSTRG.15827"; transcript_id "MSTRG.15827.63"; exon_number "21";
chr1	StringTie	exon	220018995	220019079	1000	-	.	gene_id "MSTRG.15827"; transcript_id "MSTRG.15827.63"; exon_number "22";
chr1	StringTie	exon	220020018	220020221	1000	-	.	gene_id "MSTRG.15827"; transcript_id "MSTRG.15827.63"; exon_number "23";
chr1	StringTie	exon	220022347	220022518	1000	-	.	gene_id "MSTRG.15827"; transcript_id "MSTRG.15827.63"; exon_number "24";
chr1	StringTie	exon	220024264	220024456	1000	-	.	gene_id "MSTRG.15827"; transcript_id "MSTRG.15827.63"; exon_number "25";
chr1	StringTie	exon	220025132	220025258	1000	-	.	gene_id "MSTRG.15827"; transcript_id "MSTRG.15827.63"; exon_number "26";
chr1	StringTie	exon	220030386	220030480	1000	-	.	gene_id "MSTRG.15827"; transcript_id "MSTRG.15827.63"; exon_number "27";
chr1	StringTie	exon	220032387	220032526	1000	-	.	gene_id "MSTRG.15827"; transcript_id "MSTRG.15827.63"; exon_number "28";
chr1	StringTie	exon	220033502	220033658	1000	-	.	gene_id "MSTRG.15827"; transcript_id "MSTRG.15827.63"; exon_number "29";
chr1	StringTie	exon	220034914	220035013	1000	-	.	gene_id "MSTRG.15827"; transcript_id "MSTRG.15827.63"; exon_number "30";
chr1	StringTie	exon	220040185	220040269	1000	-	.	gene_id "MSTRG.15827"; transcript_id "MSTRG.15827.63"; exon_number "31";
chr1	StringTie	exon	220046343	220046673	1000	-	.	gene_id "MSTRG.15827"; transcript_id "MSTRG.15827.63"; exon_number "32";
chr1	StringTie	transcript	219968600	220046543	1000	-	.	gene_id "MSTRG.15827"; transcript_id "MSTRG.15827.64";
chr1	StringTie	exon	219968600	219968956	1000	-	.	gene_id "MSTRG.15827"; transcript_id "MSTRG.15827.64"; exon_number "1";
chr1	StringTie	exon	219969058	219969122	1000	-	.	gene_id "MSTRG.15827"; transcript_id "MSTRG.15827.64"; exon_number "2";
chr1	StringTie	exon	219972069	219972147	1000	-	.	gene_id "MSTRG.15827"; transcript_id "MSTRG.15827.64"; exon_number "3";
chr1	StringTie	exon	219973238	219973398	1000	-	.	gene_id "MSTRG.15827"; transcript_id "MSTRG.15827.64"; exon_number "4";
chr1	StringTie	exon	219978546	219978719	1000	-	.	gene_id "MSTRG.15827"; transcript_id "MSTRG.15827.64"; exon_number "5";
chr1	StringTie	exon	219979418	219979615	1000	-	.	gene_id "MSTRG.15827"; transcript_id "MSTRG.15827.64"; exon_number "6";
chr1	StringTie	exon	219980085	219980240	1000	-	.	gene_id "MSTRG.15827"; transcript_id "MSTRG.15827.64"; exon_number "7";
chr1	StringTie	exon	219980756	219980857	1000	-	.	gene_id "MSTRG.15827"; transcript_id "MSTRG.15827.64"; exon_number "8";
chr1	StringTie	exon	219981378	219981457	1000	-	.	gene_id "MSTRG.15827"; transcript_id "MSTRG.15827.64"; exon_number "9";
chr1	StringTie	exon	219982772	219982844	1000	-	.	gene_id "MSTRG.15827"; transcript_id "MSTRG.15827.64"; exon_number "10";
chr1	StringTie	exon	219983189	219983398	1000	-	.	gene_id "MSTRG.15827"; transcript_id "MSTRG.15827.64"; exon_number "11";
chr1	StringTie	exon	219984206	219984257	1000	-	.	gene_id "MSTRG.15827"; transcript_id "MSTRG.15827.64"; exon_number "12";
chr1	StringTie	exon	219987142	219987404	1000	-	.	gene_id "MSTRG.15827"; transcript_id "MSTRG.15827.64"; exon_number "13";
chr1	StringTie	exon	219988590	219988823	1000	-	.	gene_id "MSTRG.15827"; transcript_id "MSTRG.15827.64"; exon_number "14";
chr1	StringTie	exon	219996983	219997342	1000	-	.	gene_id "MSTRG.15827"; transcript_id "MSTRG.15827.64"; exon_number "15";
chr1	StringTie	exon	220001138	220001246	1000	-	.	gene_id "MSTRG.15827"; transcript_id "MSTRG.15827.64"; exon_number "16";
chr1	StringTie	exon	220005248	220005360	1000	-	.	gene_id "MSTRG.15827"; transcript_id "MSTRG.15827.64"; exon_number "17";
chr1	StringTie	exon	220006106	220006313	1000	-	.	gene_id "MSTRG.15827"; transcript_id "MSTRG.15827.64"; exon_number "18";
chr1	StringTie	exon	220007202	220007338	1000	-	.	gene_id "MSTRG.15827"; transcript_id "MSTRG.15827.64"; exon_number "19";
chr1	StringTie	exon	220010946	220011056	1000	-	.	gene_id "MSTRG.15827"; transcript_id "MSTRG.15827.64"; exon_number "20";
chr1	StringTie	exon	220018449	220018508	1000	-	.	gene_id "MSTRG.15827"; transcript_id "MSTRG.15827.64"; exon_number "21";
chr1	StringTie	exon	220018995	220019079	1000	-	.	gene_id "MSTRG.15827"; transcript_id "MSTRG.15827.64"; exon_number "22";
chr1	StringTie	exon	220020018	220020221	1000	-	.	gene_id "MSTRG.15827"; transcript_id "MSTRG.15827.64"; exon_number "23";
chr1	StringTie	exon	220022347	220022518	1000	-	.	gene_id "MSTRG.15827"; transcript_id "MSTRG.15827.64"; exon_number "24";
chr1	StringTie	exon	220024264	220024456	1000	-	.	gene_id "MSTRG.15827"; transcript_id "MSTRG.15827.64"; exon_number "25";
chr1	StringTie	exon	220025132	220025258	1000	-	.	gene_id "MSTRG.15827"; transcript_id "MSTRG.15827.64"; exon_number "26";
chr1	StringTie	exon	220030386	220030480	1000	-	.	gene_id "MSTRG.15827"; transcript_id "MSTRG.15827.64"; exon_number "27";
chr1	StringTie	exon	220032387	220032526	1000	-	.	gene_id "MSTRG.15827"; transcript_id "MSTRG.15827.64"; exon_number "28";
chr1	StringTie	exon	220033502	220033658	1000	-	.	gene_id "MSTRG.15827"; transcript_id "MSTRG.15827.64"; exon_number "29";
chr1	StringTie	exon	220034914	220035013	1000	-	.	gene_id "MSTRG.15827"; transcript_id "MSTRG.15827.64"; exon_number "30";
chr1	StringTie	exon	220040185	220040269	1000	-	.	gene_id "MSTRG.15827"; transcript_id "MSTRG.15827.64"; exon_number "31";
chr1	StringTie	exon	220041207	220041326	1000	-	.	gene_id "MSTRG.15827"; transcript_id "MSTRG.15827.64"; exon_number "32";
chr1	StringTie	exon	220046343	220046543	1000	-	.	gene_id "MSTRG.15827"; transcript_id "MSTRG.15827.64"; exon_number "33";
chr1	StringTie	transcript	219968601	220046519	1000	-	.	gene_id "MSTRG.15827"; transcript_id "MSTRG.15827.65";
chr1	StringTie	exon	219968601	219968956	1000	-	.	gene_id "MSTRG.15827"; transcript_id "MSTRG.15827.65"; exon_number "1";
chr1	StringTie	exon	219969058	219969122	1000	-	.	gene_id "MSTRG.15827"; transcript_id "MSTRG.15827.65"; exon_number "2";
chr1	StringTie	exon	219972069	219972147	1000	-	.	gene_id "MSTRG.15827"; transcript_id "MSTRG.15827.65"; exon_number "3";
chr1	StringTie	exon	219973238	219973398	1000	-	.	gene_id "MSTRG.15827"; transcript_id "MSTRG.15827.65"; exon_number "4";
chr1	StringTie	exon	219978546	219978719	1000	-	.	gene_id "MSTRG.15827"; transcript_id "MSTRG.15827.65"; exon_number "5";
chr1	StringTie	exon	219979418	219979615	1000	-	.	gene_id "MSTRG.15827"; transcript_id "MSTRG.15827.65"; exon_number "6";
chr1	StringTie	exon	219980085	219980240	1000	-	.	gene_id "MSTRG.15827"; transcript_id "MSTRG.15827.65"; exon_number "7";
chr1	StringTie	exon	219980756	219980857	1000	-	.	gene_id "MSTRG.15827"; transcript_id "MSTRG.15827.65"; exon_number "8";
chr1	StringTie	exon	219981378	219981457	1000	-	.	gene_id "MSTRG.15827"; transcript_id "MSTRG.15827.65"; exon_number "9";
chr1	StringTie	exon	219982772	219982844	1000	-	.	gene_id "MSTRG.15827"; transcript_id "MSTRG.15827.65"; exon_number "10";
chr1	StringTie	exon	219983189	219983398	1000	-	.	gene_id "MSTRG.15827"; transcript_id "MSTRG.15827.65"; exon_number "11";
chr1	StringTie	exon	219984206	219984257	1000	-	.	gene_id "MSTRG.15827"; transcript_id "MSTRG.15827.65"; exon_number "12";
chr1	StringTie	exon	219987142	219987404	1000	-	.	gene_id "MSTRG.15827"; transcript_id "MSTRG.15827.65"; exon_number "13";
chr1	StringTie	exon	219988590	219988823	1000	-	.	gene_id "MSTRG.15827"; transcript_id "MSTRG.15827.65"; exon_number "14";
chr1	StringTie	exon	219996983	219997342	1000	-	.	gene_id "MSTRG.15827"; transcript_id "MSTRG.15827.65"; exon_number "15";
chr1	StringTie	exon	220001138	220001255	1000	-	.	gene_id "MSTRG.15827"; transcript_id "MSTRG.15827.65"; exon_number "16";
chr1	StringTie	exon	220005248	220005360	1000	-	.	gene_id "MSTRG.15827"; transcript_id "MSTRG.15827.65"; exon_number "17";
chr1	StringTie	exon	220006106	220006313	1000	-	.	gene_id "MSTRG.15827"; transcript_id "MSTRG.15827.65"; exon_number "18";
chr1	StringTie	exon	220007202	220007338	1000	-	.	gene_id "MSTRG.15827"; transcript_id "MSTRG.15827.65"; exon_number "19";
chr1	StringTie	exon	220010946	220011056	1000	-	.	gene_id "MSTRG.15827"; transcript_id "MSTRG.15827.65"; exon_number "20";
chr1	StringTie	exon	220018449	220018508	1000	-	.	gene_id "MSTRG.15827"; transcript_id "MSTRG.15827.65"; exon_number "21";
chr1	StringTie	exon	220018995	220019079	1000	-	.	gene_id "MSTRG.15827"; transcript_id "MSTRG.15827.65"; exon_number "22";
chr1	StringTie	exon	220019988	220020221	1000	-	.	gene_id "MSTRG.15827"; transcript_id "MSTRG.15827.65"; exon_number "23";
chr1	StringTie	exon	220022347	220022518	1000	-	.	gene_id "MSTRG.15827"; transcript_id "MSTRG.15827.65"; exon_number "24";
chr1	StringTie	exon	220024264	220024456	1000	-	.	gene_id "MSTRG.15827"; transcript_id "MSTRG.15827.65"; exon_number "25";
chr1	StringTie	exon	220025207	220025258	1000	-	.	gene_id "MSTRG.15827"; transcript_id "MSTRG.15827.65"; exon_number "26";
chr1	StringTie	exon	220030386	220030480	1000	-	.	gene_id "MSTRG.15827"; transcript_id "MSTRG.15827.65"; exon_number "27";
chr1	StringTie	exon	220032387	220032526	1000	-	.	gene_id "MSTRG.15827"; transcript_id "MSTRG.15827.65"; exon_number "28";
chr1	StringTie	exon	220033502	220033658	1000	-	.	gene_id "MSTRG.15827"; transcript_id "MSTRG.15827.65"; exon_number "29";
chr1	StringTie	exon	220034914	220035013	1000	-	.	gene_id "MSTRG.15827"; transcript_id "MSTRG.15827.65"; exon_number "30";
chr1	StringTie	exon	220040185	220040269	1000	-	.	gene_id "MSTRG.15827"; transcript_id "MSTRG.15827.65"; exon_number "31";
chr1	StringTie	exon	220046343	220046519	1000	-	.	gene_id "MSTRG.15827"; transcript_id "MSTRG.15827.65"; exon_number "32";
chr1	StringTie	transcript	219968601	220046534	1000	-	.	gene_id "MSTRG.15827"; transcript_id "MSTRG.15827.66";
chr1	StringTie	exon	219968601	219968956	1000	-	.	gene_id "MSTRG.15827"; transcript_id "MSTRG.15827.66"; exon_number "1";
chr1	StringTie	exon	219969058	219969117	1000	-	.	gene_id "MSTRG.15827"; transcript_id "MSTRG.15827.66"; exon_number "2";
chr1	StringTie	exon	219972081	219972147	1000	-	.	gene_id "MSTRG.15827"; transcript_id "MSTRG.15827.66"; exon_number "3";
chr1	StringTie	exon	219973238	219973398	1000	-	.	gene_id "MSTRG.15827"; transcript_id "MSTRG.15827.66"; exon_number "4";
chr1	StringTie	exon	219978546	219978719	1000	-	.	gene_id "MSTRG.15827"; transcript_id "MSTRG.15827.66"; exon_number "5";
chr1	StringTie	exon	219979418	219979615	1000	-	.	gene_id "MSTRG.15827"; transcript_id "MSTRG.15827.66"; exon_number "6";
chr1	StringTie	exon	219980085	219980240	1000	-	.	gene_id "MSTRG.15827"; transcript_id "MSTRG.15827.66"; exon_number "7";
chr1	StringTie	exon	219980756	219980857	1000	-	.	gene_id "MSTRG.15827"; transcript_id "MSTRG.15827.66"; exon_number "8";
chr1	StringTie	exon	219981378	219981457	1000	-	.	gene_id "MSTRG.15827"; transcript_id "MSTRG.15827.66"; exon_number "9";
chr1	StringTie	exon	219982772	219982844	1000	-	.	gene_id "MSTRG.15827"; transcript_id "MSTRG.15827.66"; exon_number "10";
chr1	StringTie	exon	219983189	219983398	1000	-	.	gene_id "MSTRG.15827"; transcript_id "MSTRG.15827.66"; exon_number "11";
chr1	StringTie	exon	219984206	219984257	1000	-	.	gene_id "MSTRG.15827"; transcript_id "MSTRG.15827.66"; exon_number "12";
chr1	StringTie	exon	219987142	219987404	1000	-	.	gene_id "MSTRG.15827"; transcript_id "MSTRG.15827.66"; exon_number "13";
chr1	StringTie	exon	219988590	219988823	1000	-	.	gene_id "MSTRG.15827"; transcript_id "MSTRG.15827.66"; exon_number "14";
chr1	StringTie	exon	219996983	219997342	1000	-	.	gene_id "MSTRG.15827"; transcript_id "MSTRG.15827.66"; exon_number "15";
chr1	StringTie	exon	220001138	220001194	1000	-	.	gene_id "MSTRG.15827"; transcript_id "MSTRG.15827.66"; exon_number "16";
chr1	StringTie	exon	220005248	220005360	1000	-	.	gene_id "MSTRG.15827"; transcript_id "MSTRG.15827.66"; exon_number "17";
chr1	StringTie	exon	220006106	220006313	1000	-	.	gene_id "MSTRG.15827"; transcript_id "MSTRG.15827.66"; exon_number "18";
chr1	StringTie	exon	220007202	220007338	1000	-	.	gene_id "MSTRG.15827"; transcript_id "MSTRG.15827.66"; exon_number "19";
chr1	StringTie	exon	220010946	220011056	1000	-	.	gene_id "MSTRG.15827"; transcript_id "MSTRG.15827.66"; exon_number "20";
chr1	StringTie	exon	220018449	220018508	1000	-	.	gene_id "MSTRG.15827"; transcript_id "MSTRG.15827.66"; exon_number "21";
chr1	StringTie	exon	220018995	220019079	1000	-	.	gene_id "MSTRG.15827"; transcript_id "MSTRG.15827.66"; exon_number "22";
chr1	StringTie	exon	220020018	220020221	1000	-	.	gene_id "MSTRG.15827"; transcript_id "MSTRG.15827.66"; exon_number "23";
chr1	StringTie	exon	220022347	220022518	1000	-	.	gene_id "MSTRG.15827"; transcript_id "MSTRG.15827.66"; exon_number "24";
chr1	StringTie	exon	220024264	220024456	1000	-	.	gene_id "MSTRG.15827"; transcript_id "MSTRG.15827.66"; exon_number "25";
chr1	StringTie	exon	220025132	220025258	1000	-	.	gene_id "MSTRG.15827"; transcript_id "MSTRG.15827.66"; exon_number "26";
chr1	StringTie	exon	220030386	220030480	1000	-	.	gene_id "MSTRG.15827"; transcript_id "MSTRG.15827.66"; exon_number "27";
chr1	StringTie	exon	220032387	220032526	1000	-	.	gene_id "MSTRG.15827"; transcript_id "MSTRG.15827.66"; exon_number "28";
chr1	StringTie	exon	220033502	220033658	1000	-	.	gene_id "MSTRG.15827"; transcript_id "MSTRG.15827.66"; exon_number "29";
chr1	StringTie	exon	220034914	220035013	1000	-	.	gene_id "MSTRG.15827"; transcript_id "MSTRG.15827.66"; exon_number "30";
chr1	StringTie	exon	220040185	220040269	1000	-	.	gene_id "MSTRG.15827"; transcript_id "MSTRG.15827.66"; exon_number "31";
chr1	StringTie	exon	220046343	220046534	1000	-	.	gene_id "MSTRG.15827"; transcript_id "MSTRG.15827.66"; exon_number "32";
chr1	StringTie	transcript	219968602	220046550	1000	-	.	gene_id "MSTRG.15827"; transcript_id "MSTRG.15827.68";
chr1	StringTie	exon	219968602	219968956	1000	-	.	gene_id "MSTRG.15827"; transcript_id "MSTRG.15827.68"; exon_number "1";
chr1	StringTie	exon	219969058	219969122	1000	-	.	gene_id "MSTRG.15827"; transcript_id "MSTRG.15827.68"; exon_number "2";
chr1	StringTie	exon	219972069	219972147	1000	-	.	gene_id "MSTRG.15827"; transcript_id "MSTRG.15827.68"; exon_number "3";
chr1	StringTie	exon	219973238	219973398	1000	-	.	gene_id "MSTRG.15827"; transcript_id "MSTRG.15827.68"; exon_number "4";
chr1	StringTie	exon	219978546	219978719	1000	-	.	gene_id "MSTRG.15827"; transcript_id "MSTRG.15827.68"; exon_number "5";
chr1	StringTie	exon	219979418	219979615	1000	-	.	gene_id "MSTRG.15827"; transcript_id "MSTRG.15827.68"; exon_number "6";
chr1	StringTie	exon	219980085	219980240	1000	-	.	gene_id "MSTRG.15827"; transcript_id "MSTRG.15827.68"; exon_number "7";
chr1	StringTie	exon	219980756	219980857	1000	-	.	gene_id "MSTRG.15827"; transcript_id "MSTRG.15827.68"; exon_number "8";
chr1	StringTie	exon	219981378	219981457	1000	-	.	gene_id "MSTRG.15827"; transcript_id "MSTRG.15827.68"; exon_number "9";
chr1	StringTie	exon	219982772	219982844	1000	-	.	gene_id "MSTRG.15827"; transcript_id "MSTRG.15827.68"; exon_number "10";
chr1	StringTie	exon	219983189	219983398	1000	-	.	gene_id "MSTRG.15827"; transcript_id "MSTRG.15827.68"; exon_number "11";
chr1	StringTie	exon	219984206	219984257	1000	-	.	gene_id "MSTRG.15827"; transcript_id "MSTRG.15827.68"; exon_number "12";
chr1	StringTie	exon	219987142	219987404	1000	-	.	gene_id "MSTRG.15827"; transcript_id "MSTRG.15827.68"; exon_number "13";
chr1	StringTie	exon	219988590	219988823	1000	-	.	gene_id "MSTRG.15827"; transcript_id "MSTRG.15827.68"; exon_number "14";
chr1	StringTie	exon	219996983	219997342	1000	-	.	gene_id "MSTRG.15827"; transcript_id "MSTRG.15827.68"; exon_number "15";
chr1	StringTie	exon	220001138	220001246	1000	-	.	gene_id "MSTRG.15827"; transcript_id "MSTRG.15827.68"; exon_number "16";
chr1	StringTie	exon	220005248	220005360	1000	-	.	gene_id "MSTRG.15827"; transcript_id "MSTRG.15827.68"; exon_number "17";
chr1	StringTie	exon	220006106	220006313	1000	-	.	gene_id "MSTRG.15827"; transcript_id "MSTRG.15827.68"; exon_number "18";
chr1	StringTie	exon	220007202	220007338	1000	-	.	gene_id "MSTRG.15827"; transcript_id "MSTRG.15827.68"; exon_number "19";
chr1	StringTie	exon	220010946	220011056	1000	-	.	gene_id "MSTRG.15827"; transcript_id "MSTRG.15827.68"; exon_number "20";
chr1	StringTie	exon	220018449	220018508	1000	-	.	gene_id "MSTRG.15827"; transcript_id "MSTRG.15827.68"; exon_number "21";
chr1	StringTie	exon	220018995	220019079	1000	-	.	gene_id "MSTRG.15827"; transcript_id "MSTRG.15827.68"; exon_number "22";
chr1	StringTie	exon	220020018	220020221	1000	-	.	gene_id "MSTRG.15827"; transcript_id "MSTRG.15827.68"; exon_number "23";
chr1	StringTie	exon	220022347	220022518	1000	-	.	gene_id "MSTRG.15827"; transcript_id "MSTRG.15827.68"; exon_number "24";
chr1	StringTie	exon	220024264	220024456	1000	-	.	gene_id "MSTRG.15827"; transcript_id "MSTRG.15827.68"; exon_number "25";
chr1	StringTie	exon	220025132	220025258	1000	-	.	gene_id "MSTRG.15827"; transcript_id "MSTRG.15827.68"; exon_number "26";
chr1	StringTie	exon	220030386	220030480	1000	-	.	gene_id "MSTRG.15827"; transcript_id "MSTRG.15827.68"; exon_number "27";
chr1	StringTie	exon	220032387	220032526	1000	-	.	gene_id "MSTRG.15827"; transcript_id "MSTRG.15827.68"; exon_number "28";
chr1	StringTie	exon	220033502	220033658	1000	-	.	gene_id "MSTRG.15827"; transcript_id "MSTRG.15827.68"; exon_number "29";
chr1	StringTie	exon	220034914	220035011	1000	-	.	gene_id "MSTRG.15827"; transcript_id "MSTRG.15827.68"; exon_number "30";
chr1	StringTie	exon	220040185	220040269	1000	-	.	gene_id "MSTRG.15827"; transcript_id "MSTRG.15827.68"; exon_number "31";
chr1	StringTie	exon	220041207	220041322	1000	-	.	gene_id "MSTRG.15827"; transcript_id "MSTRG.15827.68"; exon_number "32";
chr1	StringTie	exon	220046343	220046550	1000	-	.	gene_id "MSTRG.15827"; transcript_id "MSTRG.15827.68"; exon_number "33";
chr1	StringTie	transcript	219968603	219983400	1000	-	.	gene_id "MSTRG.15827"; transcript_id "MSTRG.15827.69";
chr1	StringTie	exon	219968603	219968956	1000	-	.	gene_id "MSTRG.15827"; transcript_id "MSTRG.15827.69"; exon_number "1";
chr1	StringTie	exon	219969058	219969122	1000	-	.	gene_id "MSTRG.15827"; transcript_id "MSTRG.15827.69"; exon_number "2";
chr1	StringTie	exon	219972069	219972136	1000	-	.	gene_id "MSTRG.15827"; transcript_id "MSTRG.15827.69"; exon_number "3";
chr1	StringTie	exon	219973238	219973398	1000	-	.	gene_id "MSTRG.15827"; transcript_id "MSTRG.15827.69"; exon_number "4";
chr1	StringTie	exon	219978546	219978719	1000	-	.	gene_id "MSTRG.15827"; transcript_id "MSTRG.15827.69"; exon_number "5";
chr1	StringTie	exon	219979418	219979615	1000	-	.	gene_id "MSTRG.15827"; transcript_id "MSTRG.15827.69"; exon_number "6";
chr1	StringTie	exon	219980085	219980240	1000	-	.	gene_id "MSTRG.15827"; transcript_id "MSTRG.15827.69"; exon_number "7";
chr1	StringTie	exon	219980756	219980857	1000	-	.	gene_id "MSTRG.15827"; transcript_id "MSTRG.15827.69"; exon_number "8";
chr1	StringTie	exon	219981378	219981457	1000	-	.	gene_id "MSTRG.15827"; transcript_id "MSTRG.15827.69"; exon_number "9";
chr1	StringTie	exon	219982772	219982844	1000	-	.	gene_id "MSTRG.15827"; transcript_id "MSTRG.15827.69"; exon_number "10";
chr1	StringTie	exon	219983189	219983400	1000	-	.	gene_id "MSTRG.15827"; transcript_id "MSTRG.15827.69"; exon_number "11";
chr1	StringTie	transcript	219968312	220046664	1000	-	.	gene_id "MSTRG.15827"; transcript_id "MSTRG.15827.7";
chr1	StringTie	exon	219968312	219968956	1000	-	.	gene_id "MSTRG.15827"; transcript_id "MSTRG.15827.7"; exon_number "1";
chr1	StringTie	exon	219969058	219969122	1000	-	.	gene_id "MSTRG.15827"; transcript_id "MSTRG.15827.7"; exon_number "2";
chr1	StringTie	exon	219972069	219972147	1000	-	.	gene_id "MSTRG.15827"; transcript_id "MSTRG.15827.7"; exon_number "3";
chr1	StringTie	exon	219973238	219973398	1000	-	.	gene_id "MSTRG.15827"; transcript_id "MSTRG.15827.7"; exon_number "4";
chr1	StringTie	exon	219978546	219978719	1000	-	.	gene_id "MSTRG.15827"; transcript_id "MSTRG.15827.7"; exon_number "5";
chr1	StringTie	exon	219979418	219979615	1000	-	.	gene_id "MSTRG.15827"; transcript_id "MSTRG.15827.7"; exon_number "6";
chr1	StringTie	exon	219980085	219980240	1000	-	.	gene_id "MSTRG.15827"; transcript_id "MSTRG.15827.7"; exon_number "7";
chr1	StringTie	exon	219980756	219980857	1000	-	.	gene_id "MSTRG.15827"; transcript_id "MSTRG.15827.7"; exon_number "8";
chr1	StringTie	exon	219981378	219981457	1000	-	.	gene_id "MSTRG.15827"; transcript_id "MSTRG.15827.7"; exon_number "9";
chr1	StringTie	exon	219982772	219982844	1000	-	.	gene_id "MSTRG.15827"; transcript_id "MSTRG.15827.7"; exon_number "10";
chr1	StringTie	exon	219983189	219983398	1000	-	.	gene_id "MSTRG.15827"; transcript_id "MSTRG.15827.7"; exon_number "11";
chr1	StringTie	exon	219984206	219984257	1000	-	.	gene_id "MSTRG.15827"; transcript_id "MSTRG.15827.7"; exon_number "12";
chr1	StringTie	exon	219987142	219987404	1000	-	.	gene_id "MSTRG.15827"; transcript_id "MSTRG.15827.7"; exon_number "13";
chr1	StringTie	exon	219988590	219988823	1000	-	.	gene_id "MSTRG.15827"; transcript_id "MSTRG.15827.7"; exon_number "14";
chr1	StringTie	exon	219996983	219997342	1000	-	.	gene_id "MSTRG.15827"; transcript_id "MSTRG.15827.7"; exon_number "15";
chr1	StringTie	exon	220001138	220001255	1000	-	.	gene_id "MSTRG.15827"; transcript_id "MSTRG.15827.7"; exon_number "16";
chr1	StringTie	exon	220005248	220005360	1000	-	.	gene_id "MSTRG.15827"; transcript_id "MSTRG.15827.7"; exon_number "17";
chr1	StringTie	exon	220006106	220006313	1000	-	.	gene_id "MSTRG.15827"; transcript_id "MSTRG.15827.7"; exon_number "18";
chr1	StringTie	exon	220007202	220007338	1000	-	.	gene_id "MSTRG.15827"; transcript_id "MSTRG.15827.7"; exon_number "19";
chr1	StringTie	exon	220010946	220011056	1000	-	.	gene_id "MSTRG.15827"; transcript_id "MSTRG.15827.7"; exon_number "20";
chr1	StringTie	exon	220018449	220018508	1000	-	.	gene_id "MSTRG.15827"; transcript_id "MSTRG.15827.7"; exon_number "21";
chr1	StringTie	exon	220018995	220019079	1000	-	.	gene_id "MSTRG.15827"; transcript_id "MSTRG.15827.7"; exon_number "22";
chr1	StringTie	exon	220019988	220020221	1000	-	.	gene_id "MSTRG.15827"; transcript_id "MSTRG.15827.7"; exon_number "23";
chr1	StringTie	exon	220022347	220022518	1000	-	.	gene_id "MSTRG.15827"; transcript_id "MSTRG.15827.7"; exon_number "24";
chr1	StringTie	exon	220024264	220024456	1000	-	.	gene_id "MSTRG.15827"; transcript_id "MSTRG.15827.7"; exon_number "25";
chr1	StringTie	exon	220025132	220025258	1000	-	.	gene_id "MSTRG.15827"; transcript_id "MSTRG.15827.7"; exon_number "26";
chr1	StringTie	exon	220030386	220030480	1000	-	.	gene_id "MSTRG.15827"; transcript_id "MSTRG.15827.7"; exon_number "27";
chr1	StringTie	exon	220032387	220032526	1000	-	.	gene_id "MSTRG.15827"; transcript_id "MSTRG.15827.7"; exon_number "28";
chr1	StringTie	exon	220033502	220033658	1000	-	.	gene_id "MSTRG.15827"; transcript_id "MSTRG.15827.7"; exon_number "29";
chr1	StringTie	exon	220034914	220035013	1000	-	.	gene_id "MSTRG.15827"; transcript_id "MSTRG.15827.7"; exon_number "30";
chr1	StringTie	exon	220040185	220040269	1000	-	.	gene_id "MSTRG.15827"; transcript_id "MSTRG.15827.7"; exon_number "31";
chr1	StringTie	exon	220041207	220041322	1000	-	.	gene_id "MSTRG.15827"; transcript_id "MSTRG.15827.7"; exon_number "32";
chr1	StringTie	exon	220046343	220046664	1000	-	.	gene_id "MSTRG.15827"; transcript_id "MSTRG.15827.7"; exon_number "33";
chr1	StringTie	transcript	219968604	220046541	1000	-	.	gene_id "MSTRG.15827"; transcript_id "MSTRG.15827.70";
chr1	StringTie	exon	219968604	219968956	1000	-	.	gene_id "MSTRG.15827"; transcript_id "MSTRG.15827.70"; exon_number "1";
chr1	StringTie	exon	219969058	219969122	1000	-	.	gene_id "MSTRG.15827"; transcript_id "MSTRG.15827.70"; exon_number "2";
chr1	StringTie	exon	219972069	219972147	1000	-	.	gene_id "MSTRG.15827"; transcript_id "MSTRG.15827.70"; exon_number "3";
chr1	StringTie	exon	219973238	219973398	1000	-	.	gene_id "MSTRG.15827"; transcript_id "MSTRG.15827.70"; exon_number "4";
chr1	StringTie	exon	219978546	219978719	1000	-	.	gene_id "MSTRG.15827"; transcript_id "MSTRG.15827.70"; exon_number "5";
chr1	StringTie	exon	219979418	219979615	1000	-	.	gene_id "MSTRG.15827"; transcript_id "MSTRG.15827.70"; exon_number "6";
chr1	StringTie	exon	219980085	219980240	1000	-	.	gene_id "MSTRG.15827"; transcript_id "MSTRG.15827.70"; exon_number "7";
chr1	StringTie	exon	219980756	219980857	1000	-	.	gene_id "MSTRG.15827"; transcript_id "MSTRG.15827.70"; exon_number "8";
chr1	StringTie	exon	219981378	219981457	1000	-	.	gene_id "MSTRG.15827"; transcript_id "MSTRG.15827.70"; exon_number "9";
chr1	StringTie	exon	219982772	219982844	1000	-	.	gene_id "MSTRG.15827"; transcript_id "MSTRG.15827.70"; exon_number "10";
chr1	StringTie	exon	219983189	219983398	1000	-	.	gene_id "MSTRG.15827"; transcript_id "MSTRG.15827.70"; exon_number "11";
chr1	StringTie	exon	219984206	219984257	1000	-	.	gene_id "MSTRG.15827"; transcript_id "MSTRG.15827.70"; exon_number "12";
chr1	StringTie	exon	219987142	219987404	1000	-	.	gene_id "MSTRG.15827"; transcript_id "MSTRG.15827.70"; exon_number "13";
chr1	StringTie	exon	219988590	219988823	1000	-	.	gene_id "MSTRG.15827"; transcript_id "MSTRG.15827.70"; exon_number "14";
chr1	StringTie	exon	219996983	219997342	1000	-	.	gene_id "MSTRG.15827"; transcript_id "MSTRG.15827.70"; exon_number "15";
chr1	StringTie	exon	220001138	220001246	1000	-	.	gene_id "MSTRG.15827"; transcript_id "MSTRG.15827.70"; exon_number "16";
chr1	StringTie	exon	220005248	220005360	1000	-	.	gene_id "MSTRG.15827"; transcript_id "MSTRG.15827.70"; exon_number "17";
chr1	StringTie	exon	220006106	220006313	1000	-	.	gene_id "MSTRG.15827"; transcript_id "MSTRG.15827.70"; exon_number "18";
chr1	StringTie	exon	220007202	220007338	1000	-	.	gene_id "MSTRG.15827"; transcript_id "MSTRG.15827.70"; exon_number "19";
chr1	StringTie	exon	220010946	220011056	1000	-	.	gene_id "MSTRG.15827"; transcript_id "MSTRG.15827.70"; exon_number "20";
chr1	StringTie	exon	220018126	220018146	1000	-	.	gene_id "MSTRG.15827"; transcript_id "MSTRG.15827.70"; exon_number "21";
chr1	StringTie	exon	220018449	220018508	1000	-	.	gene_id "MSTRG.15827"; transcript_id "MSTRG.15827.70"; exon_number "22";
chr1	StringTie	exon	220018995	220019079	1000	-	.	gene_id "MSTRG.15827"; transcript_id "MSTRG.15827.70"; exon_number "23";
chr1	StringTie	exon	220019988	220020221	1000	-	.	gene_id "MSTRG.15827"; transcript_id "MSTRG.15827.70"; exon_number "24";
chr1	StringTie	exon	220022347	220022518	1000	-	.	gene_id "MSTRG.15827"; transcript_id "MSTRG.15827.70"; exon_number "25";
chr1	StringTie	exon	220024264	220024456	1000	-	.	gene_id "MSTRG.15827"; transcript_id "MSTRG.15827.70"; exon_number "26";
chr1	StringTie	exon	220025132	220025258	1000	-	.	gene_id "MSTRG.15827"; transcript_id "MSTRG.15827.70"; exon_number "27";
chr1	StringTie	exon	220030386	220030480	1000	-	.	gene_id "MSTRG.15827"; transcript_id "MSTRG.15827.70"; exon_number "28";
chr1	StringTie	exon	220032387	220032526	1000	-	.	gene_id "MSTRG.15827"; transcript_id "MSTRG.15827.70"; exon_number "29";
chr1	StringTie	exon	220033502	220033658	1000	-	.	gene_id "MSTRG.15827"; transcript_id "MSTRG.15827.70"; exon_number "30";
chr1	StringTie	exon	220034914	220035013	1000	-	.	gene_id "MSTRG.15827"; transcript_id "MSTRG.15827.70"; exon_number "31";
chr1	StringTie	exon	220040185	220040269	1000	-	.	gene_id "MSTRG.15827"; transcript_id "MSTRG.15827.70"; exon_number "32";
chr1	StringTie	exon	220040360	220040536	1000	-	.	gene_id "MSTRG.15827"; transcript_id "MSTRG.15827.70"; exon_number "33";
chr1	StringTie	exon	220046343	220046541	1000	-	.	gene_id "MSTRG.15827"; transcript_id "MSTRG.15827.70"; exon_number "34";
chr1	StringTie	transcript	220047664	220090462	1000	-	.	gene_id "MSTRG.15827"; transcript_id "MSTRG.15827.76";
chr1	StringTie	exon	220047664	220047755	1000	-	.	gene_id "MSTRG.15827"; transcript_id "MSTRG.15827.76"; exon_number "1";
chr1	StringTie	exon	220058149	220058992	1000	-	.	gene_id "MSTRG.15827"; transcript_id "MSTRG.15827.76"; exon_number "2";
chr1	StringTie	exon	220059686	220059791	1000	-	.	gene_id "MSTRG.15827"; transcript_id "MSTRG.15827.76"; exon_number "3";
chr1	StringTie	exon	220062757	220062954	1000	-	.	gene_id "MSTRG.15827"; transcript_id "MSTRG.15827.76"; exon_number "4";
chr1	StringTie	exon	220067302	220067393	1000	-	.	gene_id "MSTRG.15827"; transcript_id "MSTRG.15827.76"; exon_number "5";
chr1	StringTie	exon	220069384	220069432	1000	-	.	gene_id "MSTRG.15827"; transcript_id "MSTRG.15827.76"; exon_number "6";
chr1	StringTie	exon	220072850	220072957	1000	-	.	gene_id "MSTRG.15827"; transcript_id "MSTRG.15827.76"; exon_number "7";
chr1	StringTie	exon	220073967	220074071	1000	-	.	gene_id "MSTRG.15827"; transcript_id "MSTRG.15827.76"; exon_number "8";
chr1	StringTie	exon	220079727	220079854	1000	-	.	gene_id "MSTRG.15827"; transcript_id "MSTRG.15827.76"; exon_number "9";
chr1	StringTie	exon	220089686	220089951	1000	-	.	gene_id "MSTRG.15827"; transcript_id "MSTRG.15827.76"; exon_number "10";
chr1	StringTie	exon	220090287	220090462	1000	-	.	gene_id "MSTRG.15827"; transcript_id "MSTRG.15827.76"; exon_number "11";
chr1	StringTie	transcript	220047736	220091135	1000	-	.	gene_id "MSTRG.15827"; transcript_id "MSTRG.15827.77";
chr1	StringTie	exon	220047736	220047755	1000	-	.	gene_id "MSTRG.15827"; transcript_id "MSTRG.15827.77"; exon_number "1";
chr1	StringTie	exon	220058149	220058992	1000	-	.	gene_id "MSTRG.15827"; transcript_id "MSTRG.15827.77"; exon_number "2";
chr1	StringTie	exon	220059686	220059791	1000	-	.	gene_id "MSTRG.15827"; transcript_id "MSTRG.15827.77"; exon_number "3";
chr1	StringTie	exon	220062757	220062954	1000	-	.	gene_id "MSTRG.15827"; transcript_id "MSTRG.15827.77"; exon_number "4";
chr1	StringTie	exon	220067302	220067393	1000	-	.	gene_id "MSTRG.15827"; transcript_id "MSTRG.15827.77"; exon_number "5";
chr1	StringTie	exon	220069384	220069432	1000	-	.	gene_id "MSTRG.15827"; transcript_id "MSTRG.15827.77"; exon_number "6";
chr1	StringTie	exon	220072850	220072957	1000	-	.	gene_id "MSTRG.15827"; transcript_id "MSTRG.15827.77"; exon_number "7";
chr1	StringTie	exon	220073967	220074071	1000	-	.	gene_id "MSTRG.15827"; transcript_id "MSTRG.15827.77"; exon_number "8";
chr1	StringTie	exon	220079727	220079854	1000	-	.	gene_id "MSTRG.15827"; transcript_id "MSTRG.15827.77"; exon_number "9";
chr1	StringTie	exon	220089644	220089951	1000	-	.	gene_id "MSTRG.15827"; transcript_id "MSTRG.15827.77"; exon_number "10";
chr1	StringTie	exon	220090287	220091135	1000	-	.	gene_id "MSTRG.15827"; transcript_id "MSTRG.15827.77"; exon_number "11";
chr1	StringTie	transcript	220047739	220090628	1000	-	.	gene_id "MSTRG.15827"; transcript_id "MSTRG.15827.78";
chr1	StringTie	exon	220047739	220047755	1000	-	.	gene_id "MSTRG.15827"; transcript_id "MSTRG.15827.78"; exon_number "1";
chr1	StringTie	exon	220058149	220058992	1000	-	.	gene_id "MSTRG.15827"; transcript_id "MSTRG.15827.78"; exon_number "2";
chr1	StringTie	exon	220059686	220059791	1000	-	.	gene_id "MSTRG.15827"; transcript_id "MSTRG.15827.78"; exon_number "3";
chr1	StringTie	exon	220062757	220062954	1000	-	.	gene_id "MSTRG.15827"; transcript_id "MSTRG.15827.78"; exon_number "4";
chr1	StringTie	exon	220066073	220066117	1000	-	.	gene_id "MSTRG.15827"; transcript_id "MSTRG.15827.78"; exon_number "5";
chr1	StringTie	exon	220067302	220067393	1000	-	.	gene_id "MSTRG.15827"; transcript_id "MSTRG.15827.78"; exon_number "6";
chr1	StringTie	exon	220069384	220069432	1000	-	.	gene_id "MSTRG.15827"; transcript_id "MSTRG.15827.78"; exon_number "7";
chr1	StringTie	exon	220072850	220072957	1000	-	.	gene_id "MSTRG.15827"; transcript_id "MSTRG.15827.78"; exon_number "8";
chr1	StringTie	exon	220073967	220074071	1000	-	.	gene_id "MSTRG.15827"; transcript_id "MSTRG.15827.78"; exon_number "9";
chr1	StringTie	exon	220079727	220079854	1000	-	.	gene_id "MSTRG.15827"; transcript_id "MSTRG.15827.78"; exon_number "10";
chr1	StringTie	exon	220089644	220089951	1000	-	.	gene_id "MSTRG.15827"; transcript_id "MSTRG.15827.78"; exon_number "11";
chr1	StringTie	exon	220090287	220090628	1000	-	.	gene_id "MSTRG.15827"; transcript_id "MSTRG.15827.78"; exon_number "12";
chr1	StringTie	transcript	220048112	220090633	1000	-	.	gene_id "MSTRG.15827"; transcript_id "MSTRG.15827.79";
chr1	StringTie	exon	220048112	220048134	1000	-	.	gene_id "MSTRG.15827"; transcript_id "MSTRG.15827.79"; exon_number "1";
chr1	StringTie	exon	220057399	220058992	1000	-	.	gene_id "MSTRG.15827"; transcript_id "MSTRG.15827.79"; exon_number "2";
chr1	StringTie	exon	220059686	220059791	1000	-	.	gene_id "MSTRG.15827"; transcript_id "MSTRG.15827.79"; exon_number "3";
chr1	StringTie	exon	220062757	220062954	1000	-	.	gene_id "MSTRG.15827"; transcript_id "MSTRG.15827.79"; exon_number "4";
chr1	StringTie	exon	220067302	220067393	1000	-	.	gene_id "MSTRG.15827"; transcript_id "MSTRG.15827.79"; exon_number "5";
chr1	StringTie	exon	220069384	220069432	1000	-	.	gene_id "MSTRG.15827"; transcript_id "MSTRG.15827.79"; exon_number "6";
chr1	StringTie	exon	220072850	220072957	1000	-	.	gene_id "MSTRG.15827"; transcript_id "MSTRG.15827.79"; exon_number "7";
chr1	StringTie	exon	220073967	220074071	1000	-	.	gene_id "MSTRG.15827"; transcript_id "MSTRG.15827.79"; exon_number "8";
chr1	StringTie	exon	220079727	220079854	1000	-	.	gene_id "MSTRG.15827"; transcript_id "MSTRG.15827.79"; exon_number "9";
chr1	StringTie	exon	220089644	220089951	1000	-	.	gene_id "MSTRG.15827"; transcript_id "MSTRG.15827.79"; exon_number "10";
chr1	StringTie	exon	220090287	220090633	1000	-	.	gene_id "MSTRG.15827"; transcript_id "MSTRG.15827.79"; exon_number "11";
chr1	StringTie	transcript	219968312	220046584	1000	-	.	gene_id "MSTRG.15827"; transcript_id "MSTRG.15827.8";
chr1	StringTie	exon	219968312	219968956	1000	-	.	gene_id "MSTRG.15827"; transcript_id "MSTRG.15827.8"; exon_number "1";
chr1	StringTie	exon	219969058	219969122	1000	-	.	gene_id "MSTRG.15827"; transcript_id "MSTRG.15827.8"; exon_number "2";
chr1	StringTie	exon	219972069	219972147	1000	-	.	gene_id "MSTRG.15827"; transcript_id "MSTRG.15827.8"; exon_number "3";
chr1	StringTie	exon	219973238	219973398	1000	-	.	gene_id "MSTRG.15827"; transcript_id "MSTRG.15827.8"; exon_number "4";
chr1	StringTie	exon	219978546	219978719	1000	-	.	gene_id "MSTRG.15827"; transcript_id "MSTRG.15827.8"; exon_number "5";
chr1	StringTie	exon	219979418	219979615	1000	-	.	gene_id "MSTRG.15827"; transcript_id "MSTRG.15827.8"; exon_number "6";
chr1	StringTie	exon	219980051	219980240	1000	-	.	gene_id "MSTRG.15827"; transcript_id "MSTRG.15827.8"; exon_number "7";
chr1	StringTie	exon	219980756	219980857	1000	-	.	gene_id "MSTRG.15827"; transcript_id "MSTRG.15827.8"; exon_number "8";
chr1	StringTie	exon	219981378	219981457	1000	-	.	gene_id "MSTRG.15827"; transcript_id "MSTRG.15827.8"; exon_number "9";
chr1	StringTie	exon	219982772	219982844	1000	-	.	gene_id "MSTRG.15827"; transcript_id "MSTRG.15827.8"; exon_number "10";
chr1	StringTie	exon	219983189	219983398	1000	-	.	gene_id "MSTRG.15827"; transcript_id "MSTRG.15827.8"; exon_number "11";
chr1	StringTie	exon	219984206	219984257	1000	-	.	gene_id "MSTRG.15827"; transcript_id "MSTRG.15827.8"; exon_number "12";
chr1	StringTie	exon	219987142	219987404	1000	-	.	gene_id "MSTRG.15827"; transcript_id "MSTRG.15827.8"; exon_number "13";
chr1	StringTie	exon	219988590	219988823	1000	-	.	gene_id "MSTRG.15827"; transcript_id "MSTRG.15827.8"; exon_number "14";
chr1	StringTie	exon	219996983	219997342	1000	-	.	gene_id "MSTRG.15827"; transcript_id "MSTRG.15827.8"; exon_number "15";
chr1	StringTie	exon	220001138	220001255	1000	-	.	gene_id "MSTRG.15827"; transcript_id "MSTRG.15827.8"; exon_number "16";
chr1	StringTie	exon	220005248	220005360	1000	-	.	gene_id "MSTRG.15827"; transcript_id "MSTRG.15827.8"; exon_number "17";
chr1	StringTie	exon	220006106	220006313	1000	-	.	gene_id "MSTRG.15827"; transcript_id "MSTRG.15827.8"; exon_number "18";
chr1	StringTie	exon	220007202	220007338	1000	-	.	gene_id "MSTRG.15827"; transcript_id "MSTRG.15827.8"; exon_number "19";
chr1	StringTie	exon	220010946	220011056	1000	-	.	gene_id "MSTRG.15827"; transcript_id "MSTRG.15827.8"; exon_number "20";
chr1	StringTie	exon	220018449	220018508	1000	-	.	gene_id "MSTRG.15827"; transcript_id "MSTRG.15827.8"; exon_number "21";
chr1	StringTie	exon	220018995	220019079	1000	-	.	gene_id "MSTRG.15827"; transcript_id "MSTRG.15827.8"; exon_number "22";
chr1	StringTie	exon	220019988	220020221	1000	-	.	gene_id "MSTRG.15827"; transcript_id "MSTRG.15827.8"; exon_number "23";
chr1	StringTie	exon	220022347	220022518	1000	-	.	gene_id "MSTRG.15827"; transcript_id "MSTRG.15827.8"; exon_number "24";
chr1	StringTie	exon	220024264	220024456	1000	-	.	gene_id "MSTRG.15827"; transcript_id "MSTRG.15827.8"; exon_number "25";
chr1	StringTie	exon	220025132	220025258	1000	-	.	gene_id "MSTRG.15827"; transcript_id "MSTRG.15827.8"; exon_number "26";
chr1	StringTie	exon	220030386	220030480	1000	-	.	gene_id "MSTRG.15827"; transcript_id "MSTRG.15827.8"; exon_number "27";
chr1	StringTie	exon	220032387	220032526	1000	-	.	gene_id "MSTRG.15827"; transcript_id "MSTRG.15827.8"; exon_number "28";
chr1	StringTie	exon	220033502	220033658	1000	-	.	gene_id "MSTRG.15827"; transcript_id "MSTRG.15827.8"; exon_number "29";
chr1	StringTie	exon	220034914	220035013	1000	-	.	gene_id "MSTRG.15827"; transcript_id "MSTRG.15827.8"; exon_number "30";
chr1	StringTie	exon	220040185	220040269	1000	-	.	gene_id "MSTRG.15827"; transcript_id "MSTRG.15827.8"; exon_number "31";
chr1	StringTie	exon	220046343	220046584	1000	-	.	gene_id "MSTRG.15827"; transcript_id "MSTRG.15827.8"; exon_number "32";
chr1	StringTie	transcript	220048113	220090507	1000	-	.	gene_id "MSTRG.15827"; transcript_id "MSTRG.15827.80";
chr1	StringTie	exon	220048113	220048134	1000	-	.	gene_id "MSTRG.15827"; transcript_id "MSTRG.15827.80"; exon_number "1";
chr1	StringTie	exon	220057399	220058992	1000	-	.	gene_id "MSTRG.15827"; transcript_id "MSTRG.15827.80"; exon_number "2";
chr1	StringTie	exon	220059686	220059791	1000	-	.	gene_id "MSTRG.15827"; transcript_id "MSTRG.15827.80"; exon_number "3";
chr1	StringTie	exon	220062757	220062954	1000	-	.	gene_id "MSTRG.15827"; transcript_id "MSTRG.15827.80"; exon_number "4";
chr1	StringTie	exon	220067302	220067393	1000	-	.	gene_id "MSTRG.15827"; transcript_id "MSTRG.15827.80"; exon_number "5";
chr1	StringTie	exon	220069384	220069432	1000	-	.	gene_id "MSTRG.15827"; transcript_id "MSTRG.15827.80"; exon_number "6";
chr1	StringTie	exon	220072850	220072957	1000	-	.	gene_id "MSTRG.15827"; transcript_id "MSTRG.15827.80"; exon_number "7";
chr1	StringTie	exon	220073967	220074071	1000	-	.	gene_id "MSTRG.15827"; transcript_id "MSTRG.15827.80"; exon_number "8";
chr1	StringTie	exon	220079727	220079854	1000	-	.	gene_id "MSTRG.15827"; transcript_id "MSTRG.15827.80"; exon_number "9";
chr1	StringTie	exon	220089686	220089951	1000	-	.	gene_id "MSTRG.15827"; transcript_id "MSTRG.15827.80"; exon_number "10";
chr1	StringTie	exon	220090287	220090507	1000	-	.	gene_id "MSTRG.15827"; transcript_id "MSTRG.15827.80"; exon_number "11";
chr1	StringTie	transcript	220055477	220090633	1000	-	.	gene_id "MSTRG.15827"; transcript_id "MSTRG.15827.81";
chr1	StringTie	exon	220055477	220058992	1000	-	.	gene_id "MSTRG.15827"; transcript_id "MSTRG.15827.81"; exon_number "1";
chr1	StringTie	exon	220059686	220059791	1000	-	.	gene_id "MSTRG.15827"; transcript_id "MSTRG.15827.81"; exon_number "2";
chr1	StringTie	exon	220062757	220062954	1000	-	.	gene_id "MSTRG.15827"; transcript_id "MSTRG.15827.81"; exon_number "3";
chr1	StringTie	exon	220067302	220067393	1000	-	.	gene_id "MSTRG.15827"; transcript_id "MSTRG.15827.81"; exon_number "4";
chr1	StringTie	exon	220069384	220069432	1000	-	.	gene_id "MSTRG.15827"; transcript_id "MSTRG.15827.81"; exon_number "5";
chr1	StringTie	exon	220072850	220072957	1000	-	.	gene_id "MSTRG.15827"; transcript_id "MSTRG.15827.81"; exon_number "6";
chr1	StringTie	exon	220073967	220074071	1000	-	.	gene_id "MSTRG.15827"; transcript_id "MSTRG.15827.81"; exon_number "7";
chr1	StringTie	exon	220089686	220089951	1000	-	.	gene_id "MSTRG.15827"; transcript_id "MSTRG.15827.81"; exon_number "8";
chr1	StringTie	exon	220090287	220090633	1000	-	.	gene_id "MSTRG.15827"; transcript_id "MSTRG.15827.81"; exon_number "9";
chr1	StringTie	transcript	220055849	220091135	1000	-	.	gene_id "MSTRG.15827"; transcript_id "MSTRG.15827.82";
chr1	StringTie	exon	220055849	220058992	1000	-	.	gene_id "MSTRG.15827"; transcript_id "MSTRG.15827.82"; exon_number "1";
chr1	StringTie	exon	220059686	220059791	1000	-	.	gene_id "MSTRG.15827"; transcript_id "MSTRG.15827.82"; exon_number "2";
chr1	StringTie	exon	220062757	220062954	1000	-	.	gene_id "MSTRG.15827"; transcript_id "MSTRG.15827.82"; exon_number "3";
chr1	StringTie	exon	220066073	220066117	1000	-	.	gene_id "MSTRG.15827"; transcript_id "MSTRG.15827.82"; exon_number "4";
chr1	StringTie	exon	220067302	220067393	1000	-	.	gene_id "MSTRG.15827"; transcript_id "MSTRG.15827.82"; exon_number "5";
chr1	StringTie	exon	220069384	220069432	1000	-	.	gene_id "MSTRG.15827"; transcript_id "MSTRG.15827.82"; exon_number "6";
chr1	StringTie	exon	220072850	220072957	1000	-	.	gene_id "MSTRG.15827"; transcript_id "MSTRG.15827.82"; exon_number "7";
chr1	StringTie	exon	220073967	220074071	1000	-	.	gene_id "MSTRG.15827"; transcript_id "MSTRG.15827.82"; exon_number "8";
chr1	StringTie	exon	220079727	220079854	1000	-	.	gene_id "MSTRG.15827"; transcript_id "MSTRG.15827.82"; exon_number "9";
chr1	StringTie	exon	220089818	220089951	1000	-	.	gene_id "MSTRG.15827"; transcript_id "MSTRG.15827.82"; exon_number "10";
chr1	StringTie	exon	220090287	220091135	1000	-	.	gene_id "MSTRG.15827"; transcript_id "MSTRG.15827.82"; exon_number "11";
chr1	StringTie	transcript	220056563	220090882	1000	-	.	gene_id "MSTRG.15827"; transcript_id "MSTRG.15827.83";
chr1	StringTie	exon	220056563	220058992	1000	-	.	gene_id "MSTRG.15827"; transcript_id "MSTRG.15827.83"; exon_number "1";
chr1	StringTie	exon	220059686	220059791	1000	-	.	gene_id "MSTRG.15827"; transcript_id "MSTRG.15827.83"; exon_number "2";
chr1	StringTie	exon	220062757	220062954	1000	-	.	gene_id "MSTRG.15827"; transcript_id "MSTRG.15827.83"; exon_number "3";
chr1	StringTie	exon	220066073	220066117	1000	-	.	gene_id "MSTRG.15827"; transcript_id "MSTRG.15827.83"; exon_number "4";
chr1	StringTie	exon	220067302	220067393	1000	-	.	gene_id "MSTRG.15827"; transcript_id "MSTRG.15827.83"; exon_number "5";
chr1	StringTie	exon	220069384	220069432	1000	-	.	gene_id "MSTRG.15827"; transcript_id "MSTRG.15827.83"; exon_number "6";
chr1	StringTie	exon	220072850	220072957	1000	-	.	gene_id "MSTRG.15827"; transcript_id "MSTRG.15827.83"; exon_number "7";
chr1	StringTie	exon	220073967	220074071	1000	-	.	gene_id "MSTRG.15827"; transcript_id "MSTRG.15827.83"; exon_number "8";
chr1	StringTie	exon	220089686	220089951	1000	-	.	gene_id "MSTRG.15827"; transcript_id "MSTRG.15827.83"; exon_number "9";
chr1	StringTie	exon	220090287	220090882	1000	-	.	gene_id "MSTRG.15827"; transcript_id "MSTRG.15827.83"; exon_number "10";
chr1	StringTie	transcript	220056771	220094308	1000	-	.	gene_id "MSTRG.15827"; transcript_id "MSTRG.15827.84";
chr1	StringTie	exon	220056771	220058992	1000	-	.	gene_id "MSTRG.15827"; transcript_id "MSTRG.15827.84"; exon_number "1";
chr1	StringTie	exon	220059686	220059791	1000	-	.	gene_id "MSTRG.15827"; transcript_id "MSTRG.15827.84"; exon_number "2";
chr1	StringTie	exon	220062757	220062954	1000	-	.	gene_id "MSTRG.15827"; transcript_id "MSTRG.15827.84"; exon_number "3";
chr1	StringTie	exon	220067302	220067393	1000	-	.	gene_id "MSTRG.15827"; transcript_id "MSTRG.15827.84"; exon_number "4";
chr1	StringTie	exon	220069384	220069432	1000	-	.	gene_id "MSTRG.15827"; transcript_id "MSTRG.15827.84"; exon_number "5";
chr1	StringTie	exon	220072850	220072957	1000	-	.	gene_id "MSTRG.15827"; transcript_id "MSTRG.15827.84"; exon_number "6";
chr1	StringTie	exon	220073967	220074071	1000	-	.	gene_id "MSTRG.15827"; transcript_id "MSTRG.15827.84"; exon_number "7";
chr1	StringTie	exon	220079727	220079854	1000	-	.	gene_id "MSTRG.15827"; transcript_id "MSTRG.15827.84"; exon_number "8";
chr1	StringTie	exon	220089644	220089951	1000	-	.	gene_id "MSTRG.15827"; transcript_id "MSTRG.15827.84"; exon_number "9";
chr1	StringTie	exon	220094134	220094308	1000	-	.	gene_id "MSTRG.15827"; transcript_id "MSTRG.15827.84"; exon_number "10";
chr1	StringTie	transcript	220056879	220090451	1000	-	.	gene_id "MSTRG.15827"; transcript_id "MSTRG.15827.85";
chr1	StringTie	exon	220056879	220058992	1000	-	.	gene_id "MSTRG.15827"; transcript_id "MSTRG.15827.85"; exon_number "1";
chr1	StringTie	exon	220059686	220059791	1000	-	.	gene_id "MSTRG.15827"; transcript_id "MSTRG.15827.85"; exon_number "2";
chr1	StringTie	exon	220067302	220067393	1000	-	.	gene_id "MSTRG.15827"; transcript_id "MSTRG.15827.85"; exon_number "3";
chr1	StringTie	exon	220069384	220069432	1000	-	.	gene_id "MSTRG.15827"; transcript_id "MSTRG.15827.85"; exon_number "4";
chr1	StringTie	exon	220072850	220072957	1000	-	.	gene_id "MSTRG.15827"; transcript_id "MSTRG.15827.85"; exon_number "5";
chr1	StringTie	exon	220073967	220074071	1000	-	.	gene_id "MSTRG.15827"; transcript_id "MSTRG.15827.85"; exon_number "6";
chr1	StringTie	exon	220079727	220079854	1000	-	.	gene_id "MSTRG.15827"; transcript_id "MSTRG.15827.85"; exon_number "7";
chr1	StringTie	exon	220089818	220089951	1000	-	.	gene_id "MSTRG.15827"; transcript_id "MSTRG.15827.85"; exon_number "8";
chr1	StringTie	exon	220090287	220090451	1000	-	.	gene_id "MSTRG.15827"; transcript_id "MSTRG.15827.85"; exon_number "9";
chr1	StringTie	transcript	220057000	220090842	1000	-	.	gene_id "MSTRG.15827"; transcript_id "MSTRG.15827.86";
chr1	StringTie	exon	220057000	220058992	1000	-	.	gene_id "MSTRG.15827"; transcript_id "MSTRG.15827.86"; exon_number "1";
chr1	StringTie	exon	220059686	220059791	1000	-	.	gene_id "MSTRG.15827"; transcript_id "MSTRG.15827.86"; exon_number "2";
chr1	StringTie	exon	220062757	220062954	1000	-	.	gene_id "MSTRG.15827"; transcript_id "MSTRG.15827.86"; exon_number "3";
chr1	StringTie	exon	220067302	220067393	1000	-	.	gene_id "MSTRG.15827"; transcript_id "MSTRG.15827.86"; exon_number "4";
chr1	StringTie	exon	220069384	220069432	1000	-	.	gene_id "MSTRG.15827"; transcript_id "MSTRG.15827.86"; exon_number "5";
chr1	StringTie	exon	220072850	220072957	1000	-	.	gene_id "MSTRG.15827"; transcript_id "MSTRG.15827.86"; exon_number "6";
chr1	StringTie	exon	220073967	220074071	1000	-	.	gene_id "MSTRG.15827"; transcript_id "MSTRG.15827.86"; exon_number "7";
chr1	StringTie	exon	220079727	220079854	1000	-	.	gene_id "MSTRG.15827"; transcript_id "MSTRG.15827.86"; exon_number "8";
chr1	StringTie	exon	220089818	220089951	1000	-	.	gene_id "MSTRG.15827"; transcript_id "MSTRG.15827.86"; exon_number "9";
chr1	StringTie	exon	220090287	220090842	1000	-	.	gene_id "MSTRG.15827"; transcript_id "MSTRG.15827.86"; exon_number "10";
chr1	StringTie	transcript	220057003	220094294	1000	-	.	gene_id "MSTRG.15827"; transcript_id "MSTRG.15827.87";
chr1	StringTie	exon	220057003	220058992	1000	-	.	gene_id "MSTRG.15827"; transcript_id "MSTRG.15827.87"; exon_number "1";
chr1	StringTie	exon	220059686	220059791	1000	-	.	gene_id "MSTRG.15827"; transcript_id "MSTRG.15827.87"; exon_number "2";
chr1	StringTie	exon	220062757	220062954	1000	-	.	gene_id "MSTRG.15827"; transcript_id "MSTRG.15827.87"; exon_number "3";
chr1	StringTie	exon	220067302	220067393	1000	-	.	gene_id "MSTRG.15827"; transcript_id "MSTRG.15827.87"; exon_number "4";
chr1	StringTie	exon	220069384	220069432	1000	-	.	gene_id "MSTRG.15827"; transcript_id "MSTRG.15827.87"; exon_number "5";
chr1	StringTie	exon	220072850	220072957	1000	-	.	gene_id "MSTRG.15827"; transcript_id "MSTRG.15827.87"; exon_number "6";
chr1	StringTie	exon	220073967	220074071	1000	-	.	gene_id "MSTRG.15827"; transcript_id "MSTRG.15827.87"; exon_number "7";
chr1	StringTie	exon	220079727	220079854	1000	-	.	gene_id "MSTRG.15827"; transcript_id "MSTRG.15827.87"; exon_number "8";
chr1	StringTie	exon	220089686	220089951	1000	-	.	gene_id "MSTRG.15827"; transcript_id "MSTRG.15827.87"; exon_number "9";
chr1	StringTie	exon	220094134	220094294	1000	-	.	gene_id "MSTRG.15827"; transcript_id "MSTRG.15827.87"; exon_number "10";
chr1	StringTie	transcript	220057052	220090457	1000	-	.	gene_id "MSTRG.15827"; transcript_id "MSTRG.15827.88";
chr1	StringTie	exon	220057052	220058992	1000	-	.	gene_id "MSTRG.15827"; transcript_id "MSTRG.15827.88"; exon_number "1";
chr1	StringTie	exon	220059686	220059791	1000	-	.	gene_id "MSTRG.15827"; transcript_id "MSTRG.15827.88"; exon_number "2";
chr1	StringTie	exon	220067302	220067393	1000	-	.	gene_id "MSTRG.15827"; transcript_id "MSTRG.15827.88"; exon_number "3";
chr1	StringTie	exon	220069384	220069432	1000	-	.	gene_id "MSTRG.15827"; transcript_id "MSTRG.15827.88"; exon_number "4";
chr1	StringTie	exon	220072850	220072957	1000	-	.	gene_id "MSTRG.15827"; transcript_id "MSTRG.15827.88"; exon_number "5";
chr1	StringTie	exon	220073967	220074071	1000	-	.	gene_id "MSTRG.15827"; transcript_id "MSTRG.15827.88"; exon_number "6";
chr1	StringTie	exon	220089686	220089951	1000	-	.	gene_id "MSTRG.15827"; transcript_id "MSTRG.15827.88"; exon_number "7";
chr1	StringTie	exon	220090287	220090457	1000	-	.	gene_id "MSTRG.15827"; transcript_id "MSTRG.15827.88"; exon_number "8";
chr1	StringTie	transcript	220057066	220090576	1000	-	.	gene_id "MSTRG.15827"; transcript_id "MSTRG.15827.89";
chr1	StringTie	exon	220057066	220058992	1000	-	.	gene_id "MSTRG.15827"; transcript_id "MSTRG.15827.89"; exon_number "1";
chr1	StringTie	exon	220059686	220059791	1000	-	.	gene_id "MSTRG.15827"; transcript_id "MSTRG.15827.89"; exon_number "2";
chr1	StringTie	exon	220067302	220067393	1000	-	.	gene_id "MSTRG.15827"; transcript_id "MSTRG.15827.89"; exon_number "3";
chr1	StringTie	exon	220069384	220069432	1000	-	.	gene_id "MSTRG.15827"; transcript_id "MSTRG.15827.89"; exon_number "4";
chr1	StringTie	exon	220072850	220072957	1000	-	.	gene_id "MSTRG.15827"; transcript_id "MSTRG.15827.89"; exon_number "5";
chr1	StringTie	exon	220073967	220074071	1000	-	.	gene_id "MSTRG.15827"; transcript_id "MSTRG.15827.89"; exon_number "6";
chr1	StringTie	exon	220079727	220079854	1000	-	.	gene_id "MSTRG.15827"; transcript_id "MSTRG.15827.89"; exon_number "7";
chr1	StringTie	exon	220089644	220089951	1000	-	.	gene_id "MSTRG.15827"; transcript_id "MSTRG.15827.89"; exon_number "8";
chr1	StringTie	exon	220090287	220090576	1000	-	.	gene_id "MSTRG.15827"; transcript_id "MSTRG.15827.89"; exon_number "9";
chr1	StringTie	transcript	219968312	220019730	1000	-	.	gene_id "MSTRG.15827"; transcript_id "MSTRG.15827.9";
chr1	StringTie	exon	219968312	219968956	1000	-	.	gene_id "MSTRG.15827"; transcript_id "MSTRG.15827.9"; exon_number "1";
chr1	StringTie	exon	219969058	219969113	1000	-	.	gene_id "MSTRG.15827"; transcript_id "MSTRG.15827.9"; exon_number "2";
chr1	StringTie	exon	219972069	219972147	1000	-	.	gene_id "MSTRG.15827"; transcript_id "MSTRG.15827.9"; exon_number "3";
chr1	StringTie	exon	219973238	219973398	1000	-	.	gene_id "MSTRG.15827"; transcript_id "MSTRG.15827.9"; exon_number "4";
chr1	StringTie	exon	219978546	219978719	1000	-	.	gene_id "MSTRG.15827"; transcript_id "MSTRG.15827.9"; exon_number "5";
chr1	StringTie	exon	219979418	219979615	1000	-	.	gene_id "MSTRG.15827"; transcript_id "MSTRG.15827.9"; exon_number "6";
chr1	StringTie	exon	219980085	219980240	1000	-	.	gene_id "MSTRG.15827"; transcript_id "MSTRG.15827.9"; exon_number "7";
chr1	StringTie	exon	219980756	219980857	1000	-	.	gene_id "MSTRG.15827"; transcript_id "MSTRG.15827.9"; exon_number "8";
chr1	StringTie	exon	219981378	219981457	1000	-	.	gene_id "MSTRG.15827"; transcript_id "MSTRG.15827.9"; exon_number "9";
chr1	StringTie	exon	219982772	219982844	1000	-	.	gene_id "MSTRG.15827"; transcript_id "MSTRG.15827.9"; exon_number "10";
chr1	StringTie	exon	219983189	219983398	1000	-	.	gene_id "MSTRG.15827"; transcript_id "MSTRG.15827.9"; exon_number "11";
chr1	StringTie	exon	219984206	219984257	1000	-	.	gene_id "MSTRG.15827"; transcript_id "MSTRG.15827.9"; exon_number "12";
chr1	StringTie	exon	219987142	219987404	1000	-	.	gene_id "MSTRG.15827"; transcript_id "MSTRG.15827.9"; exon_number "13";
chr1	StringTie	exon	219988590	219988823	1000	-	.	gene_id "MSTRG.15827"; transcript_id "MSTRG.15827.9"; exon_number "14";
chr1	StringTie	exon	219996983	219997342	1000	-	.	gene_id "MSTRG.15827"; transcript_id "MSTRG.15827.9"; exon_number "15";
chr1	StringTie	exon	220001138	220001246	1000	-	.	gene_id "MSTRG.15827"; transcript_id "MSTRG.15827.9"; exon_number "16";
chr1	StringTie	exon	220005248	220005360	1000	-	.	gene_id "MSTRG.15827"; transcript_id "MSTRG.15827.9"; exon_number "17";
chr1	StringTie	exon	220006106	220006313	1000	-	.	gene_id "MSTRG.15827"; transcript_id "MSTRG.15827.9"; exon_number "18";
chr1	StringTie	exon	220007202	220007338	1000	-	.	gene_id "MSTRG.15827"; transcript_id "MSTRG.15827.9"; exon_number "19";
chr1	StringTie	exon	220010946	220011056	1000	-	.	gene_id "MSTRG.15827"; transcript_id "MSTRG.15827.9"; exon_number "20";
chr1	StringTie	exon	220018449	220018508	1000	-	.	gene_id "MSTRG.15827"; transcript_id "MSTRG.15827.9"; exon_number "21";
chr1	StringTie	exon	220018995	220019730	1000	-	.	gene_id "MSTRG.15827"; transcript_id "MSTRG.15827.9"; exon_number "22";
chr1	StringTie	transcript	220057096	220090530	1000	-	.	gene_id "MSTRG.15827"; transcript_id "MSTRG.15827.90";
chr1	StringTie	exon	220057096	220058992	1000	-	.	gene_id "MSTRG.15827"; transcript_id "MSTRG.15827.90"; exon_number "1";
chr1	StringTie	exon	220059686	220059791	1000	-	.	gene_id "MSTRG.15827"; transcript_id "MSTRG.15827.90"; exon_number "2";
chr1	StringTie	exon	220062757	220062954	1000	-	.	gene_id "MSTRG.15827"; transcript_id "MSTRG.15827.90"; exon_number "3";
chr1	StringTie	exon	220067302	220067393	1000	-	.	gene_id "MSTRG.15827"; transcript_id "MSTRG.15827.90"; exon_number "4";
chr1	StringTie	exon	220069384	220069432	1000	-	.	gene_id "MSTRG.15827"; transcript_id "MSTRG.15827.90"; exon_number "5";
chr1	StringTie	exon	220073967	220074071	1000	-	.	gene_id "MSTRG.15827"; transcript_id "MSTRG.15827.90"; exon_number "6";
chr1	StringTie	exon	220079727	220079854	1000	-	.	gene_id "MSTRG.15827"; transcript_id "MSTRG.15827.90"; exon_number "7";
chr1	StringTie	exon	220089818	220089951	1000	-	.	gene_id "MSTRG.15827"; transcript_id "MSTRG.15827.90"; exon_number "8";
chr1	StringTie	exon	220090287	220090530	1000	-	.	gene_id "MSTRG.15827"; transcript_id "MSTRG.15827.90"; exon_number "9";
chr1	StringTie	transcript	220057107	220090520	1000	-	.	gene_id "MSTRG.15827"; transcript_id "MSTRG.15827.91";
chr1	StringTie	exon	220057107	220058992	1000	-	.	gene_id "MSTRG.15827"; transcript_id "MSTRG.15827.91"; exon_number "1";
chr1	StringTie	exon	220059686	220059791	1000	-	.	gene_id "MSTRG.15827"; transcript_id "MSTRG.15827.91"; exon_number "2";
chr1	StringTie	exon	220062757	220062954	1000	-	.	gene_id "MSTRG.15827"; transcript_id "MSTRG.15827.91"; exon_number "3";
chr1	StringTie	exon	220067302	220067393	1000	-	.	gene_id "MSTRG.15827"; transcript_id "MSTRG.15827.91"; exon_number "4";
chr1	StringTie	exon	220069384	220069432	1000	-	.	gene_id "MSTRG.15827"; transcript_id "MSTRG.15827.91"; exon_number "5";
chr1	StringTie	exon	220073967	220074071	1000	-	.	gene_id "MSTRG.15827"; transcript_id "MSTRG.15827.91"; exon_number "6";
chr1	StringTie	exon	220079727	220079854	1000	-	.	gene_id "MSTRG.15827"; transcript_id "MSTRG.15827.91"; exon_number "7";
chr1	StringTie	exon	220089644	220089951	1000	-	.	gene_id "MSTRG.15827"; transcript_id "MSTRG.15827.91"; exon_number "8";
chr1	StringTie	exon	220090287	220090520	1000	-	.	gene_id "MSTRG.15827"; transcript_id "MSTRG.15827.91"; exon_number "9";
chr1	StringTie	transcript	220057110	220090643	1000	-	.	gene_id "MSTRG.15827"; transcript_id "MSTRG.15827.92";
chr1	StringTie	exon	220057110	220058783	1000	-	.	gene_id "MSTRG.15827"; transcript_id "MSTRG.15827.92"; exon_number "1";
chr1	StringTie	exon	220058885	220058992	1000	-	.	gene_id "MSTRG.15827"; transcript_id "MSTRG.15827.92"; exon_number "2";
chr1	StringTie	exon	220059686	220059791	1000	-	.	gene_id "MSTRG.15827"; transcript_id "MSTRG.15827.92"; exon_number "3";
chr1	StringTie	exon	220062757	220062954	1000	-	.	gene_id "MSTRG.15827"; transcript_id "MSTRG.15827.92"; exon_number "4";
chr1	StringTie	exon	220067302	220067393	1000	-	.	gene_id "MSTRG.15827"; transcript_id "MSTRG.15827.92"; exon_number "5";
chr1	StringTie	exon	220069384	220069432	1000	-	.	gene_id "MSTRG.15827"; transcript_id "MSTRG.15827.92"; exon_number "6";
chr1	StringTie	exon	220072850	220072957	1000	-	.	gene_id "MSTRG.15827"; transcript_id "MSTRG.15827.92"; exon_number "7";
chr1	StringTie	exon	220073967	220074071	1000	-	.	gene_id "MSTRG.15827"; transcript_id "MSTRG.15827.92"; exon_number "8";
chr1	StringTie	exon	220079727	220079854	1000	-	.	gene_id "MSTRG.15827"; transcript_id "MSTRG.15827.92"; exon_number "9";
chr1	StringTie	exon	220089644	220089951	1000	-	.	gene_id "MSTRG.15827"; transcript_id "MSTRG.15827.92"; exon_number "10";
chr1	StringTie	exon	220090287	220090643	1000	-	.	gene_id "MSTRG.15827"; transcript_id "MSTRG.15827.92"; exon_number "11";
chr5	StringTie	transcript	176781874	176782882	1000	.	.	gene_id "MSTRG.158270"; transcript_id "MSTRG.158270.1";
chr5	StringTie	exon	176781874	176782882	1000	.	.	gene_id "MSTRG.158270"; transcript_id "MSTRG.158270.1"; exon_number "1";
chr5	StringTie	transcript	176786687	176787024	1000	.	.	gene_id "MSTRG.158271"; transcript_id "MSTRG.158271.1";
chr5	StringTie	exon	176786687	176787024	1000	.	.	gene_id "MSTRG.158271"; transcript_id "MSTRG.158271.1"; exon_number "1";
chr5	StringTie	transcript	176787506	176793187	1000	+	.	gene_id "MSTRG.158272"; transcript_id "MSTRG.158272.1";
chr5	StringTie	exon	176787506	176787725	1000	+	.	gene_id "MSTRG.158272"; transcript_id "MSTRG.158272.1"; exon_number "1";
chr5	StringTie	exon	176788058	176788228	1000	+	.	gene_id "MSTRG.158272"; transcript_id "MSTRG.158272.1"; exon_number "2";
chr5	StringTie	exon	176788544	176793187	1000	+	.	gene_id "MSTRG.158272"; transcript_id "MSTRG.158272.1"; exon_number "3";
chr5	StringTie	transcript	176790476	176791289	1000	+	.	gene_id "MSTRG.158272"; transcript_id "MSTRG.158272.2";
chr5	StringTie	exon	176790476	176790524	1000	+	.	gene_id "MSTRG.158272"; transcript_id "MSTRG.158272.2"; exon_number "1";
chr5	StringTie	exon	176790902	176791289	1000	+	.	gene_id "MSTRG.158272"; transcript_id "MSTRG.158272.2"; exon_number "2";
chr5	StringTie	transcript	176787534	176793461	1000	-	.	gene_id "MSTRG.158273"; transcript_id "MSTRG.158273.1";
chr5	StringTie	exon	176787534	176790259	1000	-	.	gene_id "MSTRG.158273"; transcript_id "MSTRG.158273.1"; exon_number "1";
chr5	StringTie	exon	176793315	176793461	1000	-	.	gene_id "MSTRG.158273"; transcript_id "MSTRG.158273.1"; exon_number "2";
chr5	StringTie	transcript	176526697	176537420	1000	-	.	gene_id "MSTRG.158274"; transcript_id "ENST00000274811"; gene_name "RNF44"; ref_gene_id "ENSG00000146083";
chr5	StringTie	exon	176526697	176529090	1000	-	.	gene_id "MSTRG.158274"; transcript_id "ENST00000274811"; exon_number "1"; gene_name "RNF44"; ref_gene_id "ENSG00000146083";
chr5	StringTie	exon	176529288	176529387	1000	-	.	gene_id "MSTRG.158274"; transcript_id "ENST00000274811"; exon_number "2"; gene_name "RNF44"; ref_gene_id "ENSG00000146083";
chr5	StringTie	exon	176529523	176529644	1000	-	.	gene_id "MSTRG.158274"; transcript_id "ENST00000274811"; exon_number "3"; gene_name "RNF44"; ref_gene_id "ENSG00000146083";
chr5	StringTie	exon	176529731	176529818	1000	-	.	gene_id "MSTRG.158274"; transcript_id "ENST00000274811"; exon_number "4"; gene_name "RNF44"; ref_gene_id "ENSG00000146083";
chr5	StringTie	exon	176530082	176530206	1000	-	.	gene_id "MSTRG.158274"; transcript_id "ENST00000274811"; exon_number "5"; gene_name "RNF44"; ref_gene_id "ENSG00000146083";
chr5	StringTie	exon	176530582	176530743	1000	-	.	gene_id "MSTRG.158274"; transcript_id "ENST00000274811"; exon_number "6"; gene_name "RNF44"; ref_gene_id "ENSG00000146083";
chr5	StringTie	exon	176530848	176531021	1000	-	.	gene_id "MSTRG.158274"; transcript_id "ENST00000274811"; exon_number "7"; gene_name "RNF44"; ref_gene_id "ENSG00000146083";
chr5	StringTie	exon	176531463	176531630	1000	-	.	gene_id "MSTRG.158274"; transcript_id "ENST00000274811"; exon_number "8"; gene_name "RNF44"; ref_gene_id "ENSG00000146083";
chr5	StringTie	exon	176532004	176532193	1000	-	.	gene_id "MSTRG.158274"; transcript_id "ENST00000274811"; exon_number "9"; gene_name "RNF44"; ref_gene_id "ENSG00000146083";
chr5	StringTie	exon	176532366	176532516	1000	-	.	gene_id "MSTRG.158274"; transcript_id "ENST00000274811"; exon_number "10"; gene_name "RNF44"; ref_gene_id "ENSG00000146083";
chr5	StringTie	exon	176536940	176537420	1000	-	.	gene_id "MSTRG.158274"; transcript_id "ENST00000274811"; exon_number "11"; gene_name "RNF44"; ref_gene_id "ENSG00000146083";
chr5	StringTie	transcript	176547433	176547726	1000	-	.	gene_id "MSTRG.158274"; transcript_id "ENST00000465665"; gene_name "RN7SL684P"; ref_gene_id "ENSG00000243959";
chr5	StringTie	exon	176547433	176547726	1000	-	.	gene_id "MSTRG.158274"; transcript_id "ENST00000465665"; exon_number "1"; gene_name "RN7SL684P"; ref_gene_id "ENSG00000243959";
chr5	StringTie	transcript	176530937	176537296	1000	-	.	gene_id "MSTRG.158274"; transcript_id "ENST00000504160"; gene_name "RNF44"; ref_gene_id "ENSG00000146083";
chr5	StringTie	exon	176530937	176531021	1000	-	.	gene_id "MSTRG.158274"; transcript_id "ENST00000504160"; exon_number "1"; gene_name "RNF44"; ref_gene_id "ENSG00000146083";
chr5	StringTie	exon	176531463	176531630	1000	-	.	gene_id "MSTRG.158274"; transcript_id "ENST00000504160"; exon_number "2"; gene_name "RNF44"; ref_gene_id "ENSG00000146083";
chr5	StringTie	exon	176532004	176532129	1000	-	.	gene_id "MSTRG.158274"; transcript_id "ENST00000504160"; exon_number "3"; gene_name "RNF44"; ref_gene_id "ENSG00000146083";
chr5	StringTie	exon	176532366	176532516	1000	-	.	gene_id "MSTRG.158274"; transcript_id "ENST00000504160"; exon_number "4"; gene_name "RNF44"; ref_gene_id "ENSG00000146083";
chr5	StringTie	exon	176536940	176537296	1000	-	.	gene_id "MSTRG.158274"; transcript_id "ENST00000504160"; exon_number "5"; gene_name "RNF44"; ref_gene_id "ENSG00000146083";
chr5	StringTie	transcript	176531882	176537880	1000	-	.	gene_id "MSTRG.158274"; transcript_id "ENST00000504434"; gene_name "RNF44"; ref_gene_id "ENSG00000146083";
chr5	StringTie	exon	176531882	176532516	1000	-	.	gene_id "MSTRG.158274"; transcript_id "ENST00000504434"; exon_number "1"; gene_name "RNF44"; ref_gene_id "ENSG00000146083";
chr5	StringTie	exon	176537731	176537880	1000	-	.	gene_id "MSTRG.158274"; transcript_id "ENST00000504434"; exon_number "2"; gene_name "RNF44"; ref_gene_id "ENSG00000146083";
chr5	StringTie	transcript	176528939	176530645	1000	-	.	gene_id "MSTRG.158274"; transcript_id "ENST00000506378"; gene_name "RNF44"; ref_gene_id "ENSG00000146083";
chr5	StringTie	exon	176528939	176529387	1000	-	.	gene_id "MSTRG.158274"; transcript_id "ENST00000506378"; exon_number "1"; gene_name "RNF44"; ref_gene_id "ENSG00000146083";
chr5	StringTie	exon	176529523	176529644	1000	-	.	gene_id "MSTRG.158274"; transcript_id "ENST00000506378"; exon_number "2"; gene_name "RNF44"; ref_gene_id "ENSG00000146083";
chr5	StringTie	exon	176529731	176529818	1000	-	.	gene_id "MSTRG.158274"; transcript_id "ENST00000506378"; exon_number "3"; gene_name "RNF44"; ref_gene_id "ENSG00000146083";
chr5	StringTie	exon	176530082	176530206	1000	-	.	gene_id "MSTRG.158274"; transcript_id "ENST00000506378"; exon_number "4"; gene_name "RNF44"; ref_gene_id "ENSG00000146083";
chr5	StringTie	exon	176530582	176530645	1000	-	.	gene_id "MSTRG.158274"; transcript_id "ENST00000506378"; exon_number "5"; gene_name "RNF44"; ref_gene_id "ENSG00000146083";
chr5	StringTie	transcript	176529488	176530610	1000	-	.	gene_id "MSTRG.158274"; transcript_id "ENST00000508478"; gene_name "RNF44"; ref_gene_id "ENSG00000146083";
chr5	StringTie	exon	176529488	176529644	1000	-	.	gene_id "MSTRG.158274"; transcript_id "ENST00000508478"; exon_number "1"; gene_name "RNF44"; ref_gene_id "ENSG00000146083";
chr5	StringTie	exon	176529731	176530206	1000	-	.	gene_id "MSTRG.158274"; transcript_id "ENST00000508478"; exon_number "2"; gene_name "RNF44"; ref_gene_id "ENSG00000146083";
chr5	StringTie	exon	176530582	176530610	1000	-	.	gene_id "MSTRG.158274"; transcript_id "ENST00000508478"; exon_number "3"; gene_name "RNF44"; ref_gene_id "ENSG00000146083";
chr5	StringTie	transcript	176532480	176536330	1000	-	.	gene_id "MSTRG.158274"; transcript_id "ENST00000509404"; gene_name "RNF44"; ref_gene_id "ENSG00000146083";
chr5	StringTie	exon	176532480	176532516	1000	-	.	gene_id "MSTRG.158274"; transcript_id "ENST00000509404"; exon_number "1"; gene_name "RNF44"; ref_gene_id "ENSG00000146083";
chr5	StringTie	exon	176535996	176536330	1000	-	.	gene_id "MSTRG.158274"; transcript_id "ENST00000509404"; exon_number "2"; gene_name "RNF44"; ref_gene_id "ENSG00000146083";
chr5	StringTie	transcript	176528958	176538025	1000	-	.	gene_id "MSTRG.158274"; transcript_id "ENST00000513029"; gene_name "RNF44"; ref_gene_id "ENSG00000146083";
chr5	StringTie	exon	176528958	176529090	1000	-	.	gene_id "MSTRG.158274"; transcript_id "ENST00000513029"; exon_number "1"; gene_name "RNF44"; ref_gene_id "ENSG00000146083";
chr5	StringTie	exon	176529288	176529387	1000	-	.	gene_id "MSTRG.158274"; transcript_id "ENST00000513029"; exon_number "2"; gene_name "RNF44"; ref_gene_id "ENSG00000146083";
chr5	StringTie	exon	176529523	176529644	1000	-	.	gene_id "MSTRG.158274"; transcript_id "ENST00000513029"; exon_number "3"; gene_name "RNF44"; ref_gene_id "ENSG00000146083";
chr5	StringTie	exon	176529731	176529818	1000	-	.	gene_id "MSTRG.158274"; transcript_id "ENST00000513029"; exon_number "4"; gene_name "RNF44"; ref_gene_id "ENSG00000146083";
chr5	StringTie	exon	176530082	176530206	1000	-	.	gene_id "MSTRG.158274"; transcript_id "ENST00000513029"; exon_number "5"; gene_name "RNF44"; ref_gene_id "ENSG00000146083";
chr5	StringTie	exon	176530582	176530743	1000	-	.	gene_id "MSTRG.158274"; transcript_id "ENST00000513029"; exon_number "6"; gene_name "RNF44"; ref_gene_id "ENSG00000146083";
chr5	StringTie	exon	176530848	176531021	1000	-	.	gene_id "MSTRG.158274"; transcript_id "ENST00000513029"; exon_number "7"; gene_name "RNF44"; ref_gene_id "ENSG00000146083";
chr5	StringTie	exon	176531463	176531630	1000	-	.	gene_id "MSTRG.158274"; transcript_id "ENST00000513029"; exon_number "8"; gene_name "RNF44"; ref_gene_id "ENSG00000146083";
chr5	StringTie	exon	176532004	176532132	1000	-	.	gene_id "MSTRG.158274"; transcript_id "ENST00000513029"; exon_number "9"; gene_name "RNF44"; ref_gene_id "ENSG00000146083";
chr5	StringTie	exon	176532366	176532516	1000	-	.	gene_id "MSTRG.158274"; transcript_id "ENST00000513029"; exon_number "10"; gene_name "RNF44"; ref_gene_id "ENSG00000146083";
chr5	StringTie	exon	176537731	176538025	1000	-	.	gene_id "MSTRG.158274"; transcript_id "ENST00000513029"; exon_number "11"; gene_name "RNF44"; ref_gene_id "ENSG00000146083";
chr5	StringTie	transcript	176529078	176529808	1000	-	.	gene_id "MSTRG.158274"; transcript_id "ENST00000515051"; gene_name "RNF44"; ref_gene_id "ENSG00000146083";
chr5	StringTie	exon	176529078	176529387	1000	-	.	gene_id "MSTRG.158274"; transcript_id "ENST00000515051"; exon_number "1"; gene_name "RNF44"; ref_gene_id "ENSG00000146083";
chr5	StringTie	exon	176529523	176529808	1000	-	.	gene_id "MSTRG.158274"; transcript_id "ENST00000515051"; exon_number "2"; gene_name "RNF44"; ref_gene_id "ENSG00000146083";
chr5	StringTie	transcript	176526221	176542533	1000	-	.	gene_id "MSTRG.158274"; transcript_id "MSTRG.158274.1";
chr5	StringTie	exon	176526221	176528750	1000	-	.	gene_id "MSTRG.158274"; transcript_id "MSTRG.158274.1"; exon_number "1";
chr5	StringTie	exon	176528977	176529090	1000	-	.	gene_id "MSTRG.158274"; transcript_id "MSTRG.158274.1"; exon_number "2";
chr5	StringTie	exon	176529288	176529387	1000	-	.	gene_id "MSTRG.158274"; transcript_id "MSTRG.158274.1"; exon_number "3";
chr5	StringTie	exon	176529523	176529644	1000	-	.	gene_id "MSTRG.158274"; transcript_id "MSTRG.158274.1"; exon_number "4";
chr5	StringTie	exon	176529731	176529818	1000	-	.	gene_id "MSTRG.158274"; transcript_id "MSTRG.158274.1"; exon_number "5";
chr5	StringTie	exon	176530082	176530206	1000	-	.	gene_id "MSTRG.158274"; transcript_id "MSTRG.158274.1"; exon_number "6";
chr5	StringTie	exon	176530582	176530743	1000	-	.	gene_id "MSTRG.158274"; transcript_id "MSTRG.158274.1"; exon_number "7";
chr5	StringTie	exon	176530848	176531021	1000	-	.	gene_id "MSTRG.158274"; transcript_id "MSTRG.158274.1"; exon_number "8";
chr5	StringTie	exon	176531463	176531630	1000	-	.	gene_id "MSTRG.158274"; transcript_id "MSTRG.158274.1"; exon_number "9";
chr5	StringTie	exon	176532004	176532132	1000	-	.	gene_id "MSTRG.158274"; transcript_id "MSTRG.158274.1"; exon_number "10";
chr5	StringTie	exon	176532366	176532516	1000	-	.	gene_id "MSTRG.158274"; transcript_id "MSTRG.158274.1"; exon_number "11";
chr5	StringTie	exon	176537731	176542533	1000	-	.	gene_id "MSTRG.158274"; transcript_id "MSTRG.158274.1"; exon_number "12";
chr5	StringTie	transcript	176526448	176544785	1000	-	.	gene_id "MSTRG.158274"; transcript_id "MSTRG.158274.10";
chr5	StringTie	exon	176526448	176529090	1000	-	.	gene_id "MSTRG.158274"; transcript_id "MSTRG.158274.10"; exon_number "1";
chr5	StringTie	exon	176529288	176529387	1000	-	.	gene_id "MSTRG.158274"; transcript_id "MSTRG.158274.10"; exon_number "2";
chr5	StringTie	exon	176529523	176529644	1000	-	.	gene_id "MSTRG.158274"; transcript_id "MSTRG.158274.10"; exon_number "3";
chr5	StringTie	exon	176529731	176529818	1000	-	.	gene_id "MSTRG.158274"; transcript_id "MSTRG.158274.10"; exon_number "4";
chr5	StringTie	exon	176530082	176530206	1000	-	.	gene_id "MSTRG.158274"; transcript_id "MSTRG.158274.10"; exon_number "5";
chr5	StringTie	exon	176530582	176530743	1000	-	.	gene_id "MSTRG.158274"; transcript_id "MSTRG.158274.10"; exon_number "6";
chr5	StringTie	exon	176530848	176531021	1000	-	.	gene_id "MSTRG.158274"; transcript_id "MSTRG.158274.10"; exon_number "7";
chr5	StringTie	exon	176531463	176531630	1000	-	.	gene_id "MSTRG.158274"; transcript_id "MSTRG.158274.10"; exon_number "8";
chr5	StringTie	exon	176532004	176532193	1000	-	.	gene_id "MSTRG.158274"; transcript_id "MSTRG.158274.10"; exon_number "9";
chr5	StringTie	exon	176532366	176532516	1000	-	.	gene_id "MSTRG.158274"; transcript_id "MSTRG.158274.10"; exon_number "10";
chr5	StringTie	exon	176536940	176539429	1000	-	.	gene_id "MSTRG.158274"; transcript_id "MSTRG.158274.10"; exon_number "11";
chr5	StringTie	exon	176544732	176544785	1000	-	.	gene_id "MSTRG.158274"; transcript_id "MSTRG.158274.10"; exon_number "12";
chr5	StringTie	transcript	176526696	176543494	1000	-	.	gene_id "MSTRG.158274"; transcript_id "MSTRG.158274.100";
chr5	StringTie	exon	176526696	176529090	1000	-	.	gene_id "MSTRG.158274"; transcript_id "MSTRG.158274.100"; exon_number "1";
chr5	StringTie	exon	176529288	176529387	1000	-	.	gene_id "MSTRG.158274"; transcript_id "MSTRG.158274.100"; exon_number "2";
chr5	StringTie	exon	176529523	176529644	1000	-	.	gene_id "MSTRG.158274"; transcript_id "MSTRG.158274.100"; exon_number "3";
chr5	StringTie	exon	176529731	176529818	1000	-	.	gene_id "MSTRG.158274"; transcript_id "MSTRG.158274.100"; exon_number "4";
chr5	StringTie	exon	176530082	176530206	1000	-	.	gene_id "MSTRG.158274"; transcript_id "MSTRG.158274.100"; exon_number "5";
chr5	StringTie	exon	176530582	176530743	1000	-	.	gene_id "MSTRG.158274"; transcript_id "MSTRG.158274.100"; exon_number "6";
chr5	StringTie	exon	176530848	176531021	1000	-	.	gene_id "MSTRG.158274"; transcript_id "MSTRG.158274.100"; exon_number "7";
chr5	StringTie	exon	176531463	176532098	1000	-	.	gene_id "MSTRG.158274"; transcript_id "MSTRG.158274.100"; exon_number "8";
chr5	StringTie	exon	176532366	176532516	1000	-	.	gene_id "MSTRG.158274"; transcript_id "MSTRG.158274.100"; exon_number "9";
chr5	StringTie	exon	176543261	176543494	1000	-	.	gene_id "MSTRG.158274"; transcript_id "MSTRG.158274.100"; exon_number "10";
chr5	StringTie	transcript	176526696	176543516	1000	-	.	gene_id "MSTRG.158274"; transcript_id "MSTRG.158274.101";
chr5	StringTie	exon	176526696	176529090	1000	-	.	gene_id "MSTRG.158274"; transcript_id "MSTRG.158274.101"; exon_number "1";
chr5	StringTie	exon	176529288	176529387	1000	-	.	gene_id "MSTRG.158274"; transcript_id "MSTRG.158274.101"; exon_number "2";
chr5	StringTie	exon	176529523	176529644	1000	-	.	gene_id "MSTRG.158274"; transcript_id "MSTRG.158274.101"; exon_number "3";
chr5	StringTie	exon	176529731	176529818	1000	-	.	gene_id "MSTRG.158274"; transcript_id "MSTRG.158274.101"; exon_number "4";
chr5	StringTie	exon	176530582	176530743	1000	-	.	gene_id "MSTRG.158274"; transcript_id "MSTRG.158274.101"; exon_number "5";
chr5	StringTie	exon	176530848	176530880	1000	-	.	gene_id "MSTRG.158274"; transcript_id "MSTRG.158274.101"; exon_number "6";
chr5	StringTie	exon	176531463	176531630	1000	-	.	gene_id "MSTRG.158274"; transcript_id "MSTRG.158274.101"; exon_number "7";
chr5	StringTie	exon	176532004	176532193	1000	-	.	gene_id "MSTRG.158274"; transcript_id "MSTRG.158274.101"; exon_number "8";
chr5	StringTie	exon	176532366	176532516	1000	-	.	gene_id "MSTRG.158274"; transcript_id "MSTRG.158274.101"; exon_number "9";
chr5	StringTie	exon	176543261	176543516	1000	-	.	gene_id "MSTRG.158274"; transcript_id "MSTRG.158274.101"; exon_number "10";
chr5	StringTie	transcript	176526696	176537936	1000	-	.	gene_id "MSTRG.158274"; transcript_id "MSTRG.158274.102";
chr5	StringTie	exon	176526696	176529090	1000	-	.	gene_id "MSTRG.158274"; transcript_id "MSTRG.158274.102"; exon_number "1";
chr5	StringTie	exon	176529288	176529387	1000	-	.	gene_id "MSTRG.158274"; transcript_id "MSTRG.158274.102"; exon_number "2";
chr5	StringTie	exon	176529523	176529644	1000	-	.	gene_id "MSTRG.158274"; transcript_id "MSTRG.158274.102"; exon_number "3";
chr5	StringTie	exon	176529731	176530206	1000	-	.	gene_id "MSTRG.158274"; transcript_id "MSTRG.158274.102"; exon_number "4";
chr5	StringTie	exon	176530582	176530743	1000	-	.	gene_id "MSTRG.158274"; transcript_id "MSTRG.158274.102"; exon_number "5";
chr5	StringTie	exon	176530848	176531012	1000	-	.	gene_id "MSTRG.158274"; transcript_id "MSTRG.158274.102"; exon_number "6";
chr5	StringTie	exon	176531463	176531557	1000	-	.	gene_id "MSTRG.158274"; transcript_id "MSTRG.158274.102"; exon_number "7";
chr5	StringTie	exon	176532004	176532132	1000	-	.	gene_id "MSTRG.158274"; transcript_id "MSTRG.158274.102"; exon_number "8";
chr5	StringTie	exon	176532366	176532516	1000	-	.	gene_id "MSTRG.158274"; transcript_id "MSTRG.158274.102"; exon_number "9";
chr5	StringTie	exon	176536463	176537936	1000	-	.	gene_id "MSTRG.158274"; transcript_id "MSTRG.158274.102"; exon_number "10";
chr5	StringTie	transcript	176526696	176543542	1000	-	.	gene_id "MSTRG.158274"; transcript_id "MSTRG.158274.103";
chr5	StringTie	exon	176526696	176529090	1000	-	.	gene_id "MSTRG.158274"; transcript_id "MSTRG.158274.103"; exon_number "1";
chr5	StringTie	exon	176529288	176529387	1000	-	.	gene_id "MSTRG.158274"; transcript_id "MSTRG.158274.103"; exon_number "2";
chr5	StringTie	exon	176529523	176529644	1000	-	.	gene_id "MSTRG.158274"; transcript_id "MSTRG.158274.103"; exon_number "3";
chr5	StringTie	exon	176529731	176529818	1000	-	.	gene_id "MSTRG.158274"; transcript_id "MSTRG.158274.103"; exon_number "4";
chr5	StringTie	exon	176530082	176530206	1000	-	.	gene_id "MSTRG.158274"; transcript_id "MSTRG.158274.103"; exon_number "5";
chr5	StringTie	exon	176530582	176530743	1000	-	.	gene_id "MSTRG.158274"; transcript_id "MSTRG.158274.103"; exon_number "6";
chr5	StringTie	exon	176530848	176530880	1000	-	.	gene_id "MSTRG.158274"; transcript_id "MSTRG.158274.103"; exon_number "7";
chr5	StringTie	exon	176531463	176531630	1000	-	.	gene_id "MSTRG.158274"; transcript_id "MSTRG.158274.103"; exon_number "8";
chr5	StringTie	exon	176532004	176532132	1000	-	.	gene_id "MSTRG.158274"; transcript_id "MSTRG.158274.103"; exon_number "9";
chr5	StringTie	exon	176532366	176532516	1000	-	.	gene_id "MSTRG.158274"; transcript_id "MSTRG.158274.103"; exon_number "10";
chr5	StringTie	exon	176543261	176543542	1000	-	.	gene_id "MSTRG.158274"; transcript_id "MSTRG.158274.103"; exon_number "11";
chr5	StringTie	transcript	176526696	176538188	1000	-	.	gene_id "MSTRG.158274"; transcript_id "MSTRG.158274.104";
chr5	StringTie	exon	176526696	176527405	1000	-	.	gene_id "MSTRG.158274"; transcript_id "MSTRG.158274.104"; exon_number "1";
chr5	StringTie	exon	176527518	176528750	1000	-	.	gene_id "MSTRG.158274"; transcript_id "MSTRG.158274.104"; exon_number "2";
chr5	StringTie	exon	176528977	176529090	1000	-	.	gene_id "MSTRG.158274"; transcript_id "MSTRG.158274.104"; exon_number "3";
chr5	StringTie	exon	176529288	176529387	1000	-	.	gene_id "MSTRG.158274"; transcript_id "MSTRG.158274.104"; exon_number "4";
chr5	StringTie	exon	176529523	176529644	1000	-	.	gene_id "MSTRG.158274"; transcript_id "MSTRG.158274.104"; exon_number "5";
chr5	StringTie	exon	176529731	176529818	1000	-	.	gene_id "MSTRG.158274"; transcript_id "MSTRG.158274.104"; exon_number "6";
chr5	StringTie	exon	176530082	176530206	1000	-	.	gene_id "MSTRG.158274"; transcript_id "MSTRG.158274.104"; exon_number "7";
chr5	StringTie	exon	176530582	176530743	1000	-	.	gene_id "MSTRG.158274"; transcript_id "MSTRG.158274.104"; exon_number "8";
chr5	StringTie	exon	176530848	176531021	1000	-	.	gene_id "MSTRG.158274"; transcript_id "MSTRG.158274.104"; exon_number "9";
chr5	StringTie	exon	176531463	176531630	1000	-	.	gene_id "MSTRG.158274"; transcript_id "MSTRG.158274.104"; exon_number "10";
chr5	StringTie	exon	176532004	176532129	1000	-	.	gene_id "MSTRG.158274"; transcript_id "MSTRG.158274.104"; exon_number "11";
chr5	StringTie	exon	176532366	176532516	1000	-	.	gene_id "MSTRG.158274"; transcript_id "MSTRG.158274.104"; exon_number "12";
chr5	StringTie	exon	176537731	176538188	1000	-	.	gene_id "MSTRG.158274"; transcript_id "MSTRG.158274.104"; exon_number "13";
chr5	StringTie	transcript	176526697	176539991	1000	-	.	gene_id "MSTRG.158274"; transcript_id "MSTRG.158274.105";
chr5	StringTie	exon	176526697	176529090	1000	-	.	gene_id "MSTRG.158274"; transcript_id "MSTRG.158274.105"; exon_number "1";
chr5	StringTie	exon	176529288	176529387	1000	-	.	gene_id "MSTRG.158274"; transcript_id "MSTRG.158274.105"; exon_number "2";
chr5	StringTie	exon	176529523	176529644	1000	-	.	gene_id "MSTRG.158274"; transcript_id "MSTRG.158274.105"; exon_number "3";
chr5	StringTie	exon	176529731	176529818	1000	-	.	gene_id "MSTRG.158274"; transcript_id "MSTRG.158274.105"; exon_number "4";
chr5	StringTie	exon	176530082	176530089	1000	-	.	gene_id "MSTRG.158274"; transcript_id "MSTRG.158274.105"; exon_number "5";
chr5	StringTie	exon	176530141	176530206	1000	-	.	gene_id "MSTRG.158274"; transcript_id "MSTRG.158274.105"; exon_number "6";
chr5	StringTie	exon	176530582	176530743	1000	-	.	gene_id "MSTRG.158274"; transcript_id "MSTRG.158274.105"; exon_number "7";
chr5	StringTie	exon	176530848	176531021	1000	-	.	gene_id "MSTRG.158274"; transcript_id "MSTRG.158274.105"; exon_number "8";
chr5	StringTie	exon	176531463	176531557	1000	-	.	gene_id "MSTRG.158274"; transcript_id "MSTRG.158274.105"; exon_number "9";
chr5	StringTie	exon	176532004	176532129	1000	-	.	gene_id "MSTRG.158274"; transcript_id "MSTRG.158274.105"; exon_number "10";
chr5	StringTie	exon	176532366	176532516	1000	-	.	gene_id "MSTRG.158274"; transcript_id "MSTRG.158274.105"; exon_number "11";
chr5	StringTie	exon	176536940	176539991	1000	-	.	gene_id "MSTRG.158274"; transcript_id "MSTRG.158274.105"; exon_number "12";
chr5	StringTie	transcript	176526697	176543528	1000	-	.	gene_id "MSTRG.158274"; transcript_id "MSTRG.158274.106";
chr5	StringTie	exon	176526697	176529090	1000	-	.	gene_id "MSTRG.158274"; transcript_id "MSTRG.158274.106"; exon_number "1";
chr5	StringTie	exon	176529288	176529387	1000	-	.	gene_id "MSTRG.158274"; transcript_id "MSTRG.158274.106"; exon_number "2";
chr5	StringTie	exon	176529523	176529644	1000	-	.	gene_id "MSTRG.158274"; transcript_id "MSTRG.158274.106"; exon_number "3";
chr5	StringTie	exon	176529731	176529818	1000	-	.	gene_id "MSTRG.158274"; transcript_id "MSTRG.158274.106"; exon_number "4";
chr5	StringTie	exon	176530082	176530206	1000	-	.	gene_id "MSTRG.158274"; transcript_id "MSTRG.158274.106"; exon_number "5";
chr5	StringTie	exon	176530582	176530743	1000	-	.	gene_id "MSTRG.158274"; transcript_id "MSTRG.158274.106"; exon_number "6";
chr5	StringTie	exon	176530848	176531012	1000	-	.	gene_id "MSTRG.158274"; transcript_id "MSTRG.158274.106"; exon_number "7";
chr5	StringTie	exon	176531463	176532516	1000	-	.	gene_id "MSTRG.158274"; transcript_id "MSTRG.158274.106"; exon_number "8";
chr5	StringTie	exon	176543403	176543528	1000	-	.	gene_id "MSTRG.158274"; transcript_id "MSTRG.158274.106"; exon_number "9";
chr5	StringTie	transcript	176526697	176540758	1000	-	.	gene_id "MSTRG.158274"; transcript_id "MSTRG.158274.107";
chr5	StringTie	exon	176526697	176529090	1000	-	.	gene_id "MSTRG.158274"; transcript_id "MSTRG.158274.107"; exon_number "1";
chr5	StringTie	exon	176529288	176529387	1000	-	.	gene_id "MSTRG.158274"; transcript_id "MSTRG.158274.107"; exon_number "2";
chr5	StringTie	exon	176529523	176529644	1000	-	.	gene_id "MSTRG.158274"; transcript_id "MSTRG.158274.107"; exon_number "3";
chr5	StringTie	exon	176529731	176530206	1000	-	.	gene_id "MSTRG.158274"; transcript_id "MSTRG.158274.107"; exon_number "4";
chr5	StringTie	exon	176530582	176530743	1000	-	.	gene_id "MSTRG.158274"; transcript_id "MSTRG.158274.107"; exon_number "5";
chr5	StringTie	exon	176530848	176531021	1000	-	.	gene_id "MSTRG.158274"; transcript_id "MSTRG.158274.107"; exon_number "6";
chr5	StringTie	exon	176531463	176532098	1000	-	.	gene_id "MSTRG.158274"; transcript_id "MSTRG.158274.107"; exon_number "7";
chr5	StringTie	exon	176532366	176532516	1000	-	.	gene_id "MSTRG.158274"; transcript_id "MSTRG.158274.107"; exon_number "8";
chr5	StringTie	exon	176536463	176540758	1000	-	.	gene_id "MSTRG.158274"; transcript_id "MSTRG.158274.107"; exon_number "9";
chr5	StringTie	transcript	176526697	176542501	1000	-	.	gene_id "MSTRG.158274"; transcript_id "MSTRG.158274.108";
chr5	StringTie	exon	176526697	176529090	1000	-	.	gene_id "MSTRG.158274"; transcript_id "MSTRG.158274.108"; exon_number "1";
chr5	StringTie	exon	176529288	176529387	1000	-	.	gene_id "MSTRG.158274"; transcript_id "MSTRG.158274.108"; exon_number "2";
chr5	StringTie	exon	176529523	176529644	1000	-	.	gene_id "MSTRG.158274"; transcript_id "MSTRG.158274.108"; exon_number "3";
chr5	StringTie	exon	176529731	176530206	1000	-	.	gene_id "MSTRG.158274"; transcript_id "MSTRG.158274.108"; exon_number "4";
chr5	StringTie	exon	176530582	176530743	1000	-	.	gene_id "MSTRG.158274"; transcript_id "MSTRG.158274.108"; exon_number "5";
chr5	StringTie	exon	176530848	176531021	1000	-	.	gene_id "MSTRG.158274"; transcript_id "MSTRG.158274.108"; exon_number "6";
chr5	StringTie	exon	176531463	176531630	1000	-	.	gene_id "MSTRG.158274"; transcript_id "MSTRG.158274.108"; exon_number "7";
chr5	StringTie	exon	176532004	176532129	1000	-	.	gene_id "MSTRG.158274"; transcript_id "MSTRG.158274.108"; exon_number "8";
chr5	StringTie	exon	176532366	176532516	1000	-	.	gene_id "MSTRG.158274"; transcript_id "MSTRG.158274.108"; exon_number "9";
chr5	StringTie	exon	176536463	176540730	1000	-	.	gene_id "MSTRG.158274"; transcript_id "MSTRG.158274.108"; exon_number "10";
chr5	StringTie	exon	176540813	176542501	1000	-	.	gene_id "MSTRG.158274"; transcript_id "MSTRG.158274.108"; exon_number "11";
chr5	StringTie	transcript	176526697	176537405	1000	-	.	gene_id "MSTRG.158274"; transcript_id "MSTRG.158274.109";
chr5	StringTie	exon	176526697	176529090	1000	-	.	gene_id "MSTRG.158274"; transcript_id "MSTRG.158274.109"; exon_number "1";
chr5	StringTie	exon	176529288	176529387	1000	-	.	gene_id "MSTRG.158274"; transcript_id "MSTRG.158274.109"; exon_number "2";
chr5	StringTie	exon	176529523	176529644	1000	-	.	gene_id "MSTRG.158274"; transcript_id "MSTRG.158274.109"; exon_number "3";
chr5	StringTie	exon	176529731	176530206	1000	-	.	gene_id "MSTRG.158274"; transcript_id "MSTRG.158274.109"; exon_number "4";
chr5	StringTie	exon	176530582	176530743	1000	-	.	gene_id "MSTRG.158274"; transcript_id "MSTRG.158274.109"; exon_number "5";
chr5	StringTie	exon	176530848	176531630	1000	-	.	gene_id "MSTRG.158274"; transcript_id "MSTRG.158274.109"; exon_number "6";
chr5	StringTie	exon	176536940	176537405	1000	-	.	gene_id "MSTRG.158274"; transcript_id "MSTRG.158274.109"; exon_number "7";
chr5	StringTie	transcript	176526493	176542513	1000	-	.	gene_id "MSTRG.158274"; transcript_id "MSTRG.158274.11";
chr5	StringTie	exon	176526493	176529090	1000	-	.	gene_id "MSTRG.158274"; transcript_id "MSTRG.158274.11"; exon_number "1";
chr5	StringTie	exon	176529288	176529387	1000	-	.	gene_id "MSTRG.158274"; transcript_id "MSTRG.158274.11"; exon_number "2";
chr5	StringTie	exon	176529523	176529644	1000	-	.	gene_id "MSTRG.158274"; transcript_id "MSTRG.158274.11"; exon_number "3";
chr5	StringTie	exon	176529731	176529818	1000	-	.	gene_id "MSTRG.158274"; transcript_id "MSTRG.158274.11"; exon_number "4";
chr5	StringTie	exon	176530082	176530206	1000	-	.	gene_id "MSTRG.158274"; transcript_id "MSTRG.158274.11"; exon_number "5";
chr5	StringTie	exon	176530582	176530743	1000	-	.	gene_id "MSTRG.158274"; transcript_id "MSTRG.158274.11"; exon_number "6";
chr5	StringTie	exon	176530848	176530880	1000	-	.	gene_id "MSTRG.158274"; transcript_id "MSTRG.158274.11"; exon_number "7";
chr5	StringTie	exon	176531463	176531630	1000	-	.	gene_id "MSTRG.158274"; transcript_id "MSTRG.158274.11"; exon_number "8";
chr5	StringTie	exon	176532004	176532129	1000	-	.	gene_id "MSTRG.158274"; transcript_id "MSTRG.158274.11"; exon_number "9";
chr5	StringTie	exon	176532366	176532516	1000	-	.	gene_id "MSTRG.158274"; transcript_id "MSTRG.158274.11"; exon_number "10";
chr5	StringTie	exon	176536463	176542513	1000	-	.	gene_id "MSTRG.158274"; transcript_id "MSTRG.158274.11"; exon_number "11";
chr5	StringTie	transcript	176526697	176537926	1000	-	.	gene_id "MSTRG.158274"; transcript_id "MSTRG.158274.110";
chr5	StringTie	exon	176526697	176529090	1000	-	.	gene_id "MSTRG.158274"; transcript_id "MSTRG.158274.110"; exon_number "1";
chr5	StringTie	exon	176529288	176529387	1000	-	.	gene_id "MSTRG.158274"; transcript_id "MSTRG.158274.110"; exon_number "2";
chr5	StringTie	exon	176529523	176529644	1000	-	.	gene_id "MSTRG.158274"; transcript_id "MSTRG.158274.110"; exon_number "3";
chr5	StringTie	exon	176529731	176530206	1000	-	.	gene_id "MSTRG.158274"; transcript_id "MSTRG.158274.110"; exon_number "4";
chr5	StringTie	exon	176530582	176530743	1000	-	.	gene_id "MSTRG.158274"; transcript_id "MSTRG.158274.110"; exon_number "5";
chr5	StringTie	exon	176531463	176532132	1000	-	.	gene_id "MSTRG.158274"; transcript_id "MSTRG.158274.110"; exon_number "6";
chr5	StringTie	exon	176532366	176532516	1000	-	.	gene_id "MSTRG.158274"; transcript_id "MSTRG.158274.110"; exon_number "7";
chr5	StringTie	exon	176537731	176537926	1000	-	.	gene_id "MSTRG.158274"; transcript_id "MSTRG.158274.110"; exon_number "8";
chr5	StringTie	transcript	176526697	176543538	1000	-	.	gene_id "MSTRG.158274"; transcript_id "MSTRG.158274.111";
chr5	StringTie	exon	176526697	176529090	1000	-	.	gene_id "MSTRG.158274"; transcript_id "MSTRG.158274.111"; exon_number "1";
chr5	StringTie	exon	176529288	176529387	1000	-	.	gene_id "MSTRG.158274"; transcript_id "MSTRG.158274.111"; exon_number "2";
chr5	StringTie	exon	176529523	176529644	1000	-	.	gene_id "MSTRG.158274"; transcript_id "MSTRG.158274.111"; exon_number "3";
chr5	StringTie	exon	176529731	176530206	1000	-	.	gene_id "MSTRG.158274"; transcript_id "MSTRG.158274.111"; exon_number "4";
chr5	StringTie	exon	176530582	176530743	1000	-	.	gene_id "MSTRG.158274"; transcript_id "MSTRG.158274.111"; exon_number "5";
chr5	StringTie	exon	176530848	176532098	1000	-	.	gene_id "MSTRG.158274"; transcript_id "MSTRG.158274.111"; exon_number "6";
chr5	StringTie	exon	176532366	176532516	1000	-	.	gene_id "MSTRG.158274"; transcript_id "MSTRG.158274.111"; exon_number "7";
chr5	StringTie	exon	176543261	176543538	1000	-	.	gene_id "MSTRG.158274"; transcript_id "MSTRG.158274.111"; exon_number "8";
chr5	StringTie	transcript	176526697	176537492	1000	-	.	gene_id "MSTRG.158274"; transcript_id "MSTRG.158274.112";
chr5	StringTie	exon	176526697	176529090	1000	-	.	gene_id "MSTRG.158274"; transcript_id "MSTRG.158274.112"; exon_number "1";
chr5	StringTie	exon	176529288	176529387	1000	-	.	gene_id "MSTRG.158274"; transcript_id "MSTRG.158274.112"; exon_number "2";
chr5	StringTie	exon	176529523	176529644	1000	-	.	gene_id "MSTRG.158274"; transcript_id "MSTRG.158274.112"; exon_number "3";
chr5	StringTie	exon	176529731	176530206	1000	-	.	gene_id "MSTRG.158274"; transcript_id "MSTRG.158274.112"; exon_number "4";
chr5	StringTie	exon	176530582	176530743	1000	-	.	gene_id "MSTRG.158274"; transcript_id "MSTRG.158274.112"; exon_number "5";
chr5	StringTie	exon	176531463	176531630	1000	-	.	gene_id "MSTRG.158274"; transcript_id "MSTRG.158274.112"; exon_number "6";
chr5	StringTie	exon	176532004	176532129	1000	-	.	gene_id "MSTRG.158274"; transcript_id "MSTRG.158274.112"; exon_number "7";
chr5	StringTie	exon	176532366	176532516	1000	-	.	gene_id "MSTRG.158274"; transcript_id "MSTRG.158274.112"; exon_number "8";
chr5	StringTie	exon	176536940	176537492	1000	-	.	gene_id "MSTRG.158274"; transcript_id "MSTRG.158274.112"; exon_number "9";
chr5	StringTie	transcript	176526697	176535956	1000	-	.	gene_id "MSTRG.158274"; transcript_id "MSTRG.158274.113";
chr5	StringTie	exon	176526697	176529090	1000	-	.	gene_id "MSTRG.158274"; transcript_id "MSTRG.158274.113"; exon_number "1";
chr5	StringTie	exon	176529288	176529387	1000	-	.	gene_id "MSTRG.158274"; transcript_id "MSTRG.158274.113"; exon_number "2";
chr5	StringTie	exon	176529523	176529644	1000	-	.	gene_id "MSTRG.158274"; transcript_id "MSTRG.158274.113"; exon_number "3";
chr5	StringTie	exon	176529731	176530206	1000	-	.	gene_id "MSTRG.158274"; transcript_id "MSTRG.158274.113"; exon_number "4";
chr5	StringTie	exon	176530582	176530743	1000	-	.	gene_id "MSTRG.158274"; transcript_id "MSTRG.158274.113"; exon_number "5";
chr5	StringTie	exon	176530848	176531012	1000	-	.	gene_id "MSTRG.158274"; transcript_id "MSTRG.158274.113"; exon_number "6";
chr5	StringTie	exon	176531463	176532098	1000	-	.	gene_id "MSTRG.158274"; transcript_id "MSTRG.158274.113"; exon_number "7";
chr5	StringTie	exon	176532366	176532516	1000	-	.	gene_id "MSTRG.158274"; transcript_id "MSTRG.158274.113"; exon_number "8";
chr5	StringTie	exon	176532947	176535956	1000	-	.	gene_id "MSTRG.158274"; transcript_id "MSTRG.158274.113"; exon_number "9";
chr5	StringTie	transcript	176526697	176543537	1000	-	.	gene_id "MSTRG.158274"; transcript_id "MSTRG.158274.114";
chr5	StringTie	exon	176526697	176529090	1000	-	.	gene_id "MSTRG.158274"; transcript_id "MSTRG.158274.114"; exon_number "1";
chr5	StringTie	exon	176529288	176529387	1000	-	.	gene_id "MSTRG.158274"; transcript_id "MSTRG.158274.114"; exon_number "2";
chr5	StringTie	exon	176529523	176529644	1000	-	.	gene_id "MSTRG.158274"; transcript_id "MSTRG.158274.114"; exon_number "3";
chr5	StringTie	exon	176529731	176529818	1000	-	.	gene_id "MSTRG.158274"; transcript_id "MSTRG.158274.114"; exon_number "4";
chr5	StringTie	exon	176530082	176530206	1000	-	.	gene_id "MSTRG.158274"; transcript_id "MSTRG.158274.114"; exon_number "5";
chr5	StringTie	exon	176530582	176530743	1000	-	.	gene_id "MSTRG.158274"; transcript_id "MSTRG.158274.114"; exon_number "6";
chr5	StringTie	exon	176530848	176531630	1000	-	.	gene_id "MSTRG.158274"; transcript_id "MSTRG.158274.114"; exon_number "7";
chr5	StringTie	exon	176532366	176532516	1000	-	.	gene_id "MSTRG.158274"; transcript_id "MSTRG.158274.114"; exon_number "8";
chr5	StringTie	exon	176543403	176543537	1000	-	.	gene_id "MSTRG.158274"; transcript_id "MSTRG.158274.114"; exon_number "9";
chr5	StringTie	transcript	176526697	176537946	1000	-	.	gene_id "MSTRG.158274"; transcript_id "MSTRG.158274.115";
chr5	StringTie	exon	176526697	176529090	1000	-	.	gene_id "MSTRG.158274"; transcript_id "MSTRG.158274.115"; exon_number "1";
chr5	StringTie	exon	176529288	176529387	1000	-	.	gene_id "MSTRG.158274"; transcript_id "MSTRG.158274.115"; exon_number "2";
chr5	StringTie	exon	176529523	176529644	1000	-	.	gene_id "MSTRG.158274"; transcript_id "MSTRG.158274.115"; exon_number "3";
chr5	StringTie	exon	176529731	176530206	1000	-	.	gene_id "MSTRG.158274"; transcript_id "MSTRG.158274.115"; exon_number "4";
chr5	StringTie	exon	176530582	176530743	1000	-	.	gene_id "MSTRG.158274"; transcript_id "MSTRG.158274.115"; exon_number "5";
chr5	StringTie	exon	176530848	176531630	1000	-	.	gene_id "MSTRG.158274"; transcript_id "MSTRG.158274.115"; exon_number "6";
chr5	StringTie	exon	176532004	176532064	1000	-	.	gene_id "MSTRG.158274"; transcript_id "MSTRG.158274.115"; exon_number "7";
chr5	StringTie	exon	176532366	176532516	1000	-	.	gene_id "MSTRG.158274"; transcript_id "MSTRG.158274.115"; exon_number "8";
chr5	StringTie	exon	176536463	176537946	1000	-	.	gene_id "MSTRG.158274"; transcript_id "MSTRG.158274.115"; exon_number "9";
chr5	StringTie	transcript	176526697	176537951	1000	-	.	gene_id "MSTRG.158274"; transcript_id "MSTRG.158274.116";
chr5	StringTie	exon	176526697	176529090	1000	-	.	gene_id "MSTRG.158274"; transcript_id "MSTRG.158274.116"; exon_number "1";
chr5	StringTie	exon	176529288	176529387	1000	-	.	gene_id "MSTRG.158274"; transcript_id "MSTRG.158274.116"; exon_number "2";
chr5	StringTie	exon	176529523	176529644	1000	-	.	gene_id "MSTRG.158274"; transcript_id "MSTRG.158274.116"; exon_number "3";
chr5	StringTie	exon	176529731	176529818	1000	-	.	gene_id "MSTRG.158274"; transcript_id "MSTRG.158274.116"; exon_number "4";
chr5	StringTie	exon	176530582	176530743	1000	-	.	gene_id "MSTRG.158274"; transcript_id "MSTRG.158274.116"; exon_number "5";
chr5	StringTie	exon	176530848	176531012	1000	-	.	gene_id "MSTRG.158274"; transcript_id "MSTRG.158274.116"; exon_number "6";
chr5	StringTie	exon	176531463	176532129	1000	-	.	gene_id "MSTRG.158274"; transcript_id "MSTRG.158274.116"; exon_number "7";
chr5	StringTie	exon	176532366	176532516	1000	-	.	gene_id "MSTRG.158274"; transcript_id "MSTRG.158274.116"; exon_number "8";
chr5	StringTie	exon	176537731	176537951	1000	-	.	gene_id "MSTRG.158274"; transcript_id "MSTRG.158274.116"; exon_number "9";
chr5	StringTie	transcript	176526697	176543456	1000	-	.	gene_id "MSTRG.158274"; transcript_id "MSTRG.158274.117";
chr5	StringTie	exon	176526697	176529090	1000	-	.	gene_id "MSTRG.158274"; transcript_id "MSTRG.158274.117"; exon_number "1";
chr5	StringTie	exon	176529288	176529387	1000	-	.	gene_id "MSTRG.158274"; transcript_id "MSTRG.158274.117"; exon_number "2";
chr5	StringTie	exon	176529523	176529644	1000	-	.	gene_id "MSTRG.158274"; transcript_id "MSTRG.158274.117"; exon_number "3";
chr5	StringTie	exon	176529731	176530206	1000	-	.	gene_id "MSTRG.158274"; transcript_id "MSTRG.158274.117"; exon_number "4";
chr5	StringTie	exon	176530582	176530743	1000	-	.	gene_id "MSTRG.158274"; transcript_id "MSTRG.158274.117"; exon_number "5";
chr5	StringTie	exon	176531463	176531630	1000	-	.	gene_id "MSTRG.158274"; transcript_id "MSTRG.158274.117"; exon_number "6";
chr5	StringTie	exon	176532004	176532129	1000	-	.	gene_id "MSTRG.158274"; transcript_id "MSTRG.158274.117"; exon_number "7";
chr5	StringTie	exon	176532366	176532516	1000	-	.	gene_id "MSTRG.158274"; transcript_id "MSTRG.158274.117"; exon_number "8";
chr5	StringTie	exon	176543261	176543456	1000	-	.	gene_id "MSTRG.158274"; transcript_id "MSTRG.158274.117"; exon_number "9";
chr5	StringTie	transcript	176526697	176543498	1000	-	.	gene_id "MSTRG.158274"; transcript_id "MSTRG.158274.118";
chr5	StringTie	exon	176526697	176529090	1000	-	.	gene_id "MSTRG.158274"; transcript_id "MSTRG.158274.118"; exon_number "1";
chr5	StringTie	exon	176529288	176529387	1000	-	.	gene_id "MSTRG.158274"; transcript_id "MSTRG.158274.118"; exon_number "2";
chr5	StringTie	exon	176529523	176529644	1000	-	.	gene_id "MSTRG.158274"; transcript_id "MSTRG.158274.118"; exon_number "3";
chr5	StringTie	exon	176529731	176529818	1000	-	.	gene_id "MSTRG.158274"; transcript_id "MSTRG.158274.118"; exon_number "4";
chr5	StringTie	exon	176530082	176530206	1000	-	.	gene_id "MSTRG.158274"; transcript_id "MSTRG.158274.118"; exon_number "5";
chr5	StringTie	exon	176530582	176530743	1000	-	.	gene_id "MSTRG.158274"; transcript_id "MSTRG.158274.118"; exon_number "6";
chr5	StringTie	exon	176530848	176531021	1000	-	.	gene_id "MSTRG.158274"; transcript_id "MSTRG.158274.118"; exon_number "7";
chr5	StringTie	exon	176531463	176532132	1000	-	.	gene_id "MSTRG.158274"; transcript_id "MSTRG.158274.118"; exon_number "8";
chr5	StringTie	exon	176532366	176532516	1000	-	.	gene_id "MSTRG.158274"; transcript_id "MSTRG.158274.118"; exon_number "9";
chr5	StringTie	exon	176543261	176543498	1000	-	.	gene_id "MSTRG.158274"; transcript_id "MSTRG.158274.118"; exon_number "10";
chr5	StringTie	transcript	176526697	176542500	1000	-	.	gene_id "MSTRG.158274"; transcript_id "MSTRG.158274.119";
chr5	StringTie	exon	176526697	176529090	1000	-	.	gene_id "MSTRG.158274"; transcript_id "MSTRG.158274.119"; exon_number "1";
chr5	StringTie	exon	176529288	176529387	1000	-	.	gene_id "MSTRG.158274"; transcript_id "MSTRG.158274.119"; exon_number "2";
chr5	StringTie	exon	176529523	176529644	1000	-	.	gene_id "MSTRG.158274"; transcript_id "MSTRG.158274.119"; exon_number "3";
chr5	StringTie	exon	176529731	176529818	1000	-	.	gene_id "MSTRG.158274"; transcript_id "MSTRG.158274.119"; exon_number "4";
chr5	StringTie	exon	176530082	176530206	1000	-	.	gene_id "MSTRG.158274"; transcript_id "MSTRG.158274.119"; exon_number "5";
chr5	StringTie	exon	176530582	176530743	1000	-	.	gene_id "MSTRG.158274"; transcript_id "MSTRG.158274.119"; exon_number "6";
chr5	StringTie	exon	176530848	176531021	1000	-	.	gene_id "MSTRG.158274"; transcript_id "MSTRG.158274.119"; exon_number "7";
chr5	StringTie	exon	176531463	176532516	1000	-	.	gene_id "MSTRG.158274"; transcript_id "MSTRG.158274.119"; exon_number "8";
chr5	StringTie	exon	176536940	176539907	1000	-	.	gene_id "MSTRG.158274"; transcript_id "MSTRG.158274.119"; exon_number "9";
chr5	StringTie	exon	176541721	176542500	1000	-	.	gene_id "MSTRG.158274"; transcript_id "MSTRG.158274.119"; exon_number "10";
chr5	StringTie	transcript	176526517	176543519	1000	-	.	gene_id "MSTRG.158274"; transcript_id "MSTRG.158274.12";
chr5	StringTie	exon	176526517	176529090	1000	-	.	gene_id "MSTRG.158274"; transcript_id "MSTRG.158274.12"; exon_number "1";
chr5	StringTie	exon	176529288	176529387	1000	-	.	gene_id "MSTRG.158274"; transcript_id "MSTRG.158274.12"; exon_number "2";
chr5	StringTie	exon	176529523	176529644	1000	-	.	gene_id "MSTRG.158274"; transcript_id "MSTRG.158274.12"; exon_number "3";
chr5	StringTie	exon	176529731	176529818	1000	-	.	gene_id "MSTRG.158274"; transcript_id "MSTRG.158274.12"; exon_number "4";
chr5	StringTie	exon	176530082	176530206	1000	-	.	gene_id "MSTRG.158274"; transcript_id "MSTRG.158274.12"; exon_number "5";
chr5	StringTie	exon	176530582	176530743	1000	-	.	gene_id "MSTRG.158274"; transcript_id "MSTRG.158274.12"; exon_number "6";
chr5	StringTie	exon	176530848	176531021	1000	-	.	gene_id "MSTRG.158274"; transcript_id "MSTRG.158274.12"; exon_number "7";
chr5	StringTie	exon	176531463	176531630	1000	-	.	gene_id "MSTRG.158274"; transcript_id "MSTRG.158274.12"; exon_number "8";
chr5	StringTie	exon	176532004	176532193	1000	-	.	gene_id "MSTRG.158274"; transcript_id "MSTRG.158274.12"; exon_number "9";
chr5	StringTie	exon	176532366	176532516	1000	-	.	gene_id "MSTRG.158274"; transcript_id "MSTRG.158274.12"; exon_number "10";
chr5	StringTie	exon	176536463	176543519	1000	-	.	gene_id "MSTRG.158274"; transcript_id "MSTRG.158274.12"; exon_number "11";
chr5	StringTie	transcript	176526697	176540215	1000	-	.	gene_id "MSTRG.158274"; transcript_id "MSTRG.158274.120";
chr5	StringTie	exon	176526697	176529090	1000	-	.	gene_id "MSTRG.158274"; transcript_id "MSTRG.158274.120"; exon_number "1";
chr5	StringTie	exon	176529288	176529387	1000	-	.	gene_id "MSTRG.158274"; transcript_id "MSTRG.158274.120"; exon_number "2";
chr5	StringTie	exon	176529523	176529644	1000	-	.	gene_id "MSTRG.158274"; transcript_id "MSTRG.158274.120"; exon_number "3";
chr5	StringTie	exon	176529731	176529818	1000	-	.	gene_id "MSTRG.158274"; transcript_id "MSTRG.158274.120"; exon_number "4";
chr5	StringTie	exon	176530082	176530206	1000	-	.	gene_id "MSTRG.158274"; transcript_id "MSTRG.158274.120"; exon_number "5";
chr5	StringTie	exon	176530582	176530743	1000	-	.	gene_id "MSTRG.158274"; transcript_id "MSTRG.158274.120"; exon_number "6";
chr5	StringTie	exon	176530848	176531021	1000	-	.	gene_id "MSTRG.158274"; transcript_id "MSTRG.158274.120"; exon_number "7";
chr5	StringTie	exon	176531463	176532223	1000	-	.	gene_id "MSTRG.158274"; transcript_id "MSTRG.158274.120"; exon_number "8";
chr5	StringTie	exon	176532366	176532516	1000	-	.	gene_id "MSTRG.158274"; transcript_id "MSTRG.158274.120"; exon_number "9";
chr5	StringTie	exon	176537731	176540215	1000	-	.	gene_id "MSTRG.158274"; transcript_id "MSTRG.158274.120"; exon_number "10";
chr5	StringTie	transcript	176526697	176537925	1000	-	.	gene_id "MSTRG.158274"; transcript_id "MSTRG.158274.121";
chr5	StringTie	exon	176526697	176528750	1000	-	.	gene_id "MSTRG.158274"; transcript_id "MSTRG.158274.121"; exon_number "1";
chr5	StringTie	exon	176528977	176529090	1000	-	.	gene_id "MSTRG.158274"; transcript_id "MSTRG.158274.121"; exon_number "2";
chr5	StringTie	exon	176529288	176529387	1000	-	.	gene_id "MSTRG.158274"; transcript_id "MSTRG.158274.121"; exon_number "3";
chr5	StringTie	exon	176529523	176529644	1000	-	.	gene_id "MSTRG.158274"; transcript_id "MSTRG.158274.121"; exon_number "4";
chr5	StringTie	exon	176529731	176530206	1000	-	.	gene_id "MSTRG.158274"; transcript_id "MSTRG.158274.121"; exon_number "5";
chr5	StringTie	exon	176530582	176530743	1000	-	.	gene_id "MSTRG.158274"; transcript_id "MSTRG.158274.121"; exon_number "6";
chr5	StringTie	exon	176530848	176530880	1000	-	.	gene_id "MSTRG.158274"; transcript_id "MSTRG.158274.121"; exon_number "7";
chr5	StringTie	exon	176531463	176531630	1000	-	.	gene_id "MSTRG.158274"; transcript_id "MSTRG.158274.121"; exon_number "8";
chr5	StringTie	exon	176532004	176532516	1000	-	.	gene_id "MSTRG.158274"; transcript_id "MSTRG.158274.121"; exon_number "9";
chr5	StringTie	exon	176537731	176537925	1000	-	.	gene_id "MSTRG.158274"; transcript_id "MSTRG.158274.121"; exon_number "10";
chr5	StringTie	transcript	176526697	176538526	1000	-	.	gene_id "MSTRG.158274"; transcript_id "MSTRG.158274.122";
chr5	StringTie	exon	176526697	176529090	1000	-	.	gene_id "MSTRG.158274"; transcript_id "MSTRG.158274.122"; exon_number "1";
chr5	StringTie	exon	176529288	176529387	1000	-	.	gene_id "MSTRG.158274"; transcript_id "MSTRG.158274.122"; exon_number "2";
chr5	StringTie	exon	176529523	176529644	1000	-	.	gene_id "MSTRG.158274"; transcript_id "MSTRG.158274.122"; exon_number "3";
chr5	StringTie	exon	176529731	176529818	1000	-	.	gene_id "MSTRG.158274"; transcript_id "MSTRG.158274.122"; exon_number "4";
chr5	StringTie	exon	176530082	176530206	1000	-	.	gene_id "MSTRG.158274"; transcript_id "MSTRG.158274.122"; exon_number "5";
chr5	StringTie	exon	176530582	176530743	1000	-	.	gene_id "MSTRG.158274"; transcript_id "MSTRG.158274.122"; exon_number "6";
chr5	StringTie	exon	176531463	176531630	1000	-	.	gene_id "MSTRG.158274"; transcript_id "MSTRG.158274.122"; exon_number "7";
chr5	StringTie	exon	176532004	176532129	1000	-	.	gene_id "MSTRG.158274"; transcript_id "MSTRG.158274.122"; exon_number "8";
chr5	StringTie	exon	176532366	176532516	1000	-	.	gene_id "MSTRG.158274"; transcript_id "MSTRG.158274.122"; exon_number "9";
chr5	StringTie	exon	176537731	176538526	1000	-	.	gene_id "MSTRG.158274"; transcript_id "MSTRG.158274.122"; exon_number "10";
chr5	StringTie	transcript	176526697	176536330	1000	-	.	gene_id "MSTRG.158274"; transcript_id "MSTRG.158274.123";
chr5	StringTie	exon	176526697	176529090	1000	-	.	gene_id "MSTRG.158274"; transcript_id "MSTRG.158274.123"; exon_number "1";
chr5	StringTie	exon	176529288	176529387	1000	-	.	gene_id "MSTRG.158274"; transcript_id "MSTRG.158274.123"; exon_number "2";
chr5	StringTie	exon	176529523	176529644	1000	-	.	gene_id "MSTRG.158274"; transcript_id "MSTRG.158274.123"; exon_number "3";
chr5	StringTie	exon	176529731	176530206	1000	-	.	gene_id "MSTRG.158274"; transcript_id "MSTRG.158274.123"; exon_number "4";
chr5	StringTie	exon	176530582	176530743	1000	-	.	gene_id "MSTRG.158274"; transcript_id "MSTRG.158274.123"; exon_number "5";
chr5	StringTie	exon	176530848	176530880	1000	-	.	gene_id "MSTRG.158274"; transcript_id "MSTRG.158274.123"; exon_number "6";
chr5	StringTie	exon	176531463	176531630	1000	-	.	gene_id "MSTRG.158274"; transcript_id "MSTRG.158274.123"; exon_number "7";
chr5	StringTie	exon	176532004	176532193	1000	-	.	gene_id "MSTRG.158274"; transcript_id "MSTRG.158274.123"; exon_number "8";
chr5	StringTie	exon	176532366	176532516	1000	-	.	gene_id "MSTRG.158274"; transcript_id "MSTRG.158274.123"; exon_number "9";
chr5	StringTie	exon	176535996	176536330	1000	-	.	gene_id "MSTRG.158274"; transcript_id "MSTRG.158274.123"; exon_number "10";
chr5	StringTie	transcript	176526697	176543513	1000	-	.	gene_id "MSTRG.158274"; transcript_id "MSTRG.158274.124";
chr5	StringTie	exon	176526697	176529090	1000	-	.	gene_id "MSTRG.158274"; transcript_id "MSTRG.158274.124"; exon_number "1";
chr5	StringTie	exon	176529288	176529387	1000	-	.	gene_id "MSTRG.158274"; transcript_id "MSTRG.158274.124"; exon_number "2";
chr5	StringTie	exon	176529523	176529644	1000	-	.	gene_id "MSTRG.158274"; transcript_id "MSTRG.158274.124"; exon_number "3";
chr5	StringTie	exon	176529731	176529818	1000	-	.	gene_id "MSTRG.158274"; transcript_id "MSTRG.158274.124"; exon_number "4";
chr5	StringTie	exon	176530582	176530743	1000	-	.	gene_id "MSTRG.158274"; transcript_id "MSTRG.158274.124"; exon_number "5";
chr5	StringTie	exon	176530848	176531021	1000	-	.	gene_id "MSTRG.158274"; transcript_id "MSTRG.158274.124"; exon_number "6";
chr5	StringTie	exon	176531463	176531630	1000	-	.	gene_id "MSTRG.158274"; transcript_id "MSTRG.158274.124"; exon_number "7";
chr5	StringTie	exon	176532004	176532129	1000	-	.	gene_id "MSTRG.158274"; transcript_id "MSTRG.158274.124"; exon_number "8";
chr5	StringTie	exon	176532366	176532516	1000	-	.	gene_id "MSTRG.158274"; transcript_id "MSTRG.158274.124"; exon_number "9";
chr5	StringTie	exon	176543261	176543513	1000	-	.	gene_id "MSTRG.158274"; transcript_id "MSTRG.158274.124"; exon_number "10";
chr5	StringTie	transcript	176526697	176543543	1000	-	.	gene_id "MSTRG.158274"; transcript_id "MSTRG.158274.125";
chr5	StringTie	exon	176526697	176529090	1000	-	.	gene_id "MSTRG.158274"; transcript_id "MSTRG.158274.125"; exon_number "1";
chr5	StringTie	exon	176529288	176529387	1000	-	.	gene_id "MSTRG.158274"; transcript_id "MSTRG.158274.125"; exon_number "2";
chr5	StringTie	exon	176529523	176529644	1000	-	.	gene_id "MSTRG.158274"; transcript_id "MSTRG.158274.125"; exon_number "3";
chr5	StringTie	exon	176529731	176529818	1000	-	.	gene_id "MSTRG.158274"; transcript_id "MSTRG.158274.125"; exon_number "4";
chr5	StringTie	exon	176530082	176530206	1000	-	.	gene_id "MSTRG.158274"; transcript_id "MSTRG.158274.125"; exon_number "5";
chr5	StringTie	exon	176530582	176530743	1000	-	.	gene_id "MSTRG.158274"; transcript_id "MSTRG.158274.125"; exon_number "6";
chr5	StringTie	exon	176530848	176531021	1000	-	.	gene_id "MSTRG.158274"; transcript_id "MSTRG.158274.125"; exon_number "7";
chr5	StringTie	exon	176531463	176531557	1000	-	.	gene_id "MSTRG.158274"; transcript_id "MSTRG.158274.125"; exon_number "8";
chr5	StringTie	exon	176532004	176532132	1000	-	.	gene_id "MSTRG.158274"; transcript_id "MSTRG.158274.125"; exon_number "9";
chr5	StringTie	exon	176532366	176532516	1000	-	.	gene_id "MSTRG.158274"; transcript_id "MSTRG.158274.125"; exon_number "10";
chr5	StringTie	exon	176543261	176543543	1000	-	.	gene_id "MSTRG.158274"; transcript_id "MSTRG.158274.125"; exon_number "11";
chr5	StringTie	transcript	176526697	176543528	1000	-	.	gene_id "MSTRG.158274"; transcript_id "MSTRG.158274.126";
chr5	StringTie	exon	176526697	176529090	1000	-	.	gene_id "MSTRG.158274"; transcript_id "MSTRG.158274.126"; exon_number "1";
chr5	StringTie	exon	176529288	176529387	1000	-	.	gene_id "MSTRG.158274"; transcript_id "MSTRG.158274.126"; exon_number "2";
chr5	StringTie	exon	176529523	176529644	1000	-	.	gene_id "MSTRG.158274"; transcript_id "MSTRG.158274.126"; exon_number "3";
chr5	StringTie	exon	176529731	176529818	1000	-	.	gene_id "MSTRG.158274"; transcript_id "MSTRG.158274.126"; exon_number "4";
chr5	StringTie	exon	176530082	176530206	1000	-	.	gene_id "MSTRG.158274"; transcript_id "MSTRG.158274.126"; exon_number "5";
chr5	StringTie	exon	176530582	176530743	1000	-	.	gene_id "MSTRG.158274"; transcript_id "MSTRG.158274.126"; exon_number "6";
chr5	StringTie	exon	176530848	176531012	1000	-	.	gene_id "MSTRG.158274"; transcript_id "MSTRG.158274.126"; exon_number "7";
chr5	StringTie	exon	176531463	176531630	1000	-	.	gene_id "MSTRG.158274"; transcript_id "MSTRG.158274.126"; exon_number "8";
chr5	StringTie	exon	176532004	176532098	1000	-	.	gene_id "MSTRG.158274"; transcript_id "MSTRG.158274.126"; exon_number "9";
chr5	StringTie	exon	176532366	176532516	1000	-	.	gene_id "MSTRG.158274"; transcript_id "MSTRG.158274.126"; exon_number "10";
chr5	StringTie	exon	176543403	176543528	1000	-	.	gene_id "MSTRG.158274"; transcript_id "MSTRG.158274.126"; exon_number "11";
chr5	StringTie	transcript	176526697	176543504	1000	-	.	gene_id "MSTRG.158274"; transcript_id "MSTRG.158274.127";
chr5	StringTie	exon	176526697	176529090	1000	-	.	gene_id "MSTRG.158274"; transcript_id "MSTRG.158274.127"; exon_number "1";
chr5	StringTie	exon	176529288	176529387	1000	-	.	gene_id "MSTRG.158274"; transcript_id "MSTRG.158274.127"; exon_number "2";
chr5	StringTie	exon	176529523	176529644	1000	-	.	gene_id "MSTRG.158274"; transcript_id "MSTRG.158274.127"; exon_number "3";
chr5	StringTie	exon	176529731	176529818	1000	-	.	gene_id "MSTRG.158274"; transcript_id "MSTRG.158274.127"; exon_number "4";
chr5	StringTie	exon	176530082	176530206	1000	-	.	gene_id "MSTRG.158274"; transcript_id "MSTRG.158274.127"; exon_number "5";
chr5	StringTie	exon	176530582	176530743	1000	-	.	gene_id "MSTRG.158274"; transcript_id "MSTRG.158274.127"; exon_number "6";
chr5	StringTie	exon	176530848	176531021	1000	-	.	gene_id "MSTRG.158274"; transcript_id "MSTRG.158274.127"; exon_number "7";
chr5	StringTie	exon	176531463	176531630	1000	-	.	gene_id "MSTRG.158274"; transcript_id "MSTRG.158274.127"; exon_number "8";
chr5	StringTie	exon	176532004	176532516	1000	-	.	gene_id "MSTRG.158274"; transcript_id "MSTRG.158274.127"; exon_number "9";
chr5	StringTie	exon	176536940	176536994	1000	-	.	gene_id "MSTRG.158274"; transcript_id "MSTRG.158274.127"; exon_number "10";
chr5	StringTie	exon	176543408	176543504	1000	-	.	gene_id "MSTRG.158274"; transcript_id "MSTRG.158274.127"; exon_number "11";
chr5	StringTie	transcript	176526697	176543503	1000	-	.	gene_id "MSTRG.158274"; transcript_id "MSTRG.158274.128";
chr5	StringTie	exon	176526697	176529090	1000	-	.	gene_id "MSTRG.158274"; transcript_id "MSTRG.158274.128"; exon_number "1";
chr5	StringTie	exon	176529288	176529387	1000	-	.	gene_id "MSTRG.158274"; transcript_id "MSTRG.158274.128"; exon_number "2";
chr5	StringTie	exon	176529523	176529644	1000	-	.	gene_id "MSTRG.158274"; transcript_id "MSTRG.158274.128"; exon_number "3";
chr5	StringTie	exon	176529731	176529818	1000	-	.	gene_id "MSTRG.158274"; transcript_id "MSTRG.158274.128"; exon_number "4";
chr5	StringTie	exon	176530082	176530124	1000	-	.	gene_id "MSTRG.158274"; transcript_id "MSTRG.158274.128"; exon_number "5";
chr5	StringTie	exon	176530146	176530206	1000	-	.	gene_id "MSTRG.158274"; transcript_id "MSTRG.158274.128"; exon_number "6";
chr5	StringTie	exon	176530582	176530743	1000	-	.	gene_id "MSTRG.158274"; transcript_id "MSTRG.158274.128"; exon_number "7";
chr5	StringTie	exon	176530848	176531630	1000	-	.	gene_id "MSTRG.158274"; transcript_id "MSTRG.158274.128"; exon_number "8";
chr5	StringTie	exon	176532004	176532129	1000	-	.	gene_id "MSTRG.158274"; transcript_id "MSTRG.158274.128"; exon_number "9";
chr5	StringTie	exon	176532366	176532516	1000	-	.	gene_id "MSTRG.158274"; transcript_id "MSTRG.158274.128"; exon_number "10";
chr5	StringTie	exon	176543261	176543503	1000	-	.	gene_id "MSTRG.158274"; transcript_id "MSTRG.158274.128"; exon_number "11";
chr5	StringTie	transcript	176526697	176536694	1000	-	.	gene_id "MSTRG.158274"; transcript_id "MSTRG.158274.129";
chr5	StringTie	exon	176526697	176529090	1000	-	.	gene_id "MSTRG.158274"; transcript_id "MSTRG.158274.129"; exon_number "1";
chr5	StringTie	exon	176529288	176529387	1000	-	.	gene_id "MSTRG.158274"; transcript_id "MSTRG.158274.129"; exon_number "2";
chr5	StringTie	exon	176529523	176529644	1000	-	.	gene_id "MSTRG.158274"; transcript_id "MSTRG.158274.129"; exon_number "3";
chr5	StringTie	exon	176529731	176529818	1000	-	.	gene_id "MSTRG.158274"; transcript_id "MSTRG.158274.129"; exon_number "4";
chr5	StringTie	exon	176530082	176530206	1000	-	.	gene_id "MSTRG.158274"; transcript_id "MSTRG.158274.129"; exon_number "5";
chr5	StringTie	exon	176530582	176530743	1000	-	.	gene_id "MSTRG.158274"; transcript_id "MSTRG.158274.129"; exon_number "6";
chr5	StringTie	exon	176530848	176531012	1000	-	.	gene_id "MSTRG.158274"; transcript_id "MSTRG.158274.129"; exon_number "7";
chr5	StringTie	exon	176531463	176531630	1000	-	.	gene_id "MSTRG.158274"; transcript_id "MSTRG.158274.129"; exon_number "8";
chr5	StringTie	exon	176532004	176532129	1000	-	.	gene_id "MSTRG.158274"; transcript_id "MSTRG.158274.129"; exon_number "9";
chr5	StringTie	exon	176532366	176532516	1000	-	.	gene_id "MSTRG.158274"; transcript_id "MSTRG.158274.129"; exon_number "10";
chr5	StringTie	exon	176535996	176536694	1000	-	.	gene_id "MSTRG.158274"; transcript_id "MSTRG.158274.129"; exon_number "11";
chr5	StringTie	transcript	176526517	176542504	1000	-	.	gene_id "MSTRG.158274"; transcript_id "MSTRG.158274.13";
chr5	StringTie	exon	176526517	176529090	1000	-	.	gene_id "MSTRG.158274"; transcript_id "MSTRG.158274.13"; exon_number "1";
chr5	StringTie	exon	176529288	176529387	1000	-	.	gene_id "MSTRG.158274"; transcript_id "MSTRG.158274.13"; exon_number "2";
chr5	StringTie	exon	176529523	176529644	1000	-	.	gene_id "MSTRG.158274"; transcript_id "MSTRG.158274.13"; exon_number "3";
chr5	StringTie	exon	176529731	176529818	1000	-	.	gene_id "MSTRG.158274"; transcript_id "MSTRG.158274.13"; exon_number "4";
chr5	StringTie	exon	176530082	176530206	1000	-	.	gene_id "MSTRG.158274"; transcript_id "MSTRG.158274.13"; exon_number "5";
chr5	StringTie	exon	176530582	176530743	1000	-	.	gene_id "MSTRG.158274"; transcript_id "MSTRG.158274.13"; exon_number "6";
chr5	StringTie	exon	176530848	176531021	1000	-	.	gene_id "MSTRG.158274"; transcript_id "MSTRG.158274.13"; exon_number "7";
chr5	StringTie	exon	176531463	176531630	1000	-	.	gene_id "MSTRG.158274"; transcript_id "MSTRG.158274.13"; exon_number "8";
chr5	StringTie	exon	176532004	176532129	1000	-	.	gene_id "MSTRG.158274"; transcript_id "MSTRG.158274.13"; exon_number "9";
chr5	StringTie	exon	176532366	176532516	1000	-	.	gene_id "MSTRG.158274"; transcript_id "MSTRG.158274.13"; exon_number "10";
chr5	StringTie	exon	176536463	176540730	1000	-	.	gene_id "MSTRG.158274"; transcript_id "MSTRG.158274.13"; exon_number "11";
chr5	StringTie	exon	176540813	176542504	1000	-	.	gene_id "MSTRG.158274"; transcript_id "MSTRG.158274.13"; exon_number "12";
chr5	StringTie	transcript	176526697	176542496	1000	-	.	gene_id "MSTRG.158274"; transcript_id "MSTRG.158274.130";
chr5	StringTie	exon	176526697	176529090	1000	-	.	gene_id "MSTRG.158274"; transcript_id "MSTRG.158274.130"; exon_number "1";
chr5	StringTie	exon	176529288	176529387	1000	-	.	gene_id "MSTRG.158274"; transcript_id "MSTRG.158274.130"; exon_number "2";
chr5	StringTie	exon	176529523	176529644	1000	-	.	gene_id "MSTRG.158274"; transcript_id "MSTRG.158274.130"; exon_number "3";
chr5	StringTie	exon	176529731	176530107	1000	-	.	gene_id "MSTRG.158274"; transcript_id "MSTRG.158274.130"; exon_number "4";
```
