## Additional File 7 - TCGA transcript assembly for "Widespread 3’ UTR splicing regulates expression of oncogene transcripts in sequence-dependent and independent manners": all_tissues_agg-agg-agg.gtf (part 600 of 2216)

```
chr5	StringTie	exon	176530131	176530206	1000	-	.	gene_id "MSTRG.158274"; transcript_id "MSTRG.158274.130"; exon_number "5";
chr5	StringTie	exon	176530582	176530743	1000	-	.	gene_id "MSTRG.158274"; transcript_id "MSTRG.158274.130"; exon_number "6";
chr5	StringTie	exon	176530848	176531630	1000	-	.	gene_id "MSTRG.158274"; transcript_id "MSTRG.158274.130"; exon_number "7";
chr5	StringTie	exon	176532004	176532129	1000	-	.	gene_id "MSTRG.158274"; transcript_id "MSTRG.158274.130"; exon_number "8";
chr5	StringTie	exon	176532366	176532516	1000	-	.	gene_id "MSTRG.158274"; transcript_id "MSTRG.158274.130"; exon_number "9";
chr5	StringTie	exon	176535423	176540440	1000	-	.	gene_id "MSTRG.158274"; transcript_id "MSTRG.158274.130"; exon_number "10";
chr5	StringTie	exon	176541693	176542496	1000	-	.	gene_id "MSTRG.158274"; transcript_id "MSTRG.158274.130"; exon_number "11";
chr5	StringTie	transcript	176526697	176543556	1000	-	.	gene_id "MSTRG.158274"; transcript_id "MSTRG.158274.131";
chr5	StringTie	exon	176526697	176529090	1000	-	.	gene_id "MSTRG.158274"; transcript_id "MSTRG.158274.131"; exon_number "1";
chr5	StringTie	exon	176529288	176529387	1000	-	.	gene_id "MSTRG.158274"; transcript_id "MSTRG.158274.131"; exon_number "2";
chr5	StringTie	exon	176529523	176529644	1000	-	.	gene_id "MSTRG.158274"; transcript_id "MSTRG.158274.131"; exon_number "3";
chr5	StringTie	exon	176529731	176529818	1000	-	.	gene_id "MSTRG.158274"; transcript_id "MSTRG.158274.131"; exon_number "4";
chr5	StringTie	exon	176530082	176530206	1000	-	.	gene_id "MSTRG.158274"; transcript_id "MSTRG.158274.131"; exon_number "5";
chr5	StringTie	exon	176530582	176530743	1000	-	.	gene_id "MSTRG.158274"; transcript_id "MSTRG.158274.131"; exon_number "6";
chr5	StringTie	exon	176530848	176531012	1000	-	.	gene_id "MSTRG.158274"; transcript_id "MSTRG.158274.131"; exon_number "7";
chr5	StringTie	exon	176531463	176531557	1000	-	.	gene_id "MSTRG.158274"; transcript_id "MSTRG.158274.131"; exon_number "8";
chr5	StringTie	exon	176532004	176532132	1000	-	.	gene_id "MSTRG.158274"; transcript_id "MSTRG.158274.131"; exon_number "9";
chr5	StringTie	exon	176532366	176532516	1000	-	.	gene_id "MSTRG.158274"; transcript_id "MSTRG.158274.131"; exon_number "10";
chr5	StringTie	exon	176543261	176543556	1000	-	.	gene_id "MSTRG.158274"; transcript_id "MSTRG.158274.131"; exon_number "11";
chr5	StringTie	transcript	176526697	176537403	1000	-	.	gene_id "MSTRG.158274"; transcript_id "MSTRG.158274.132";
chr5	StringTie	exon	176526697	176528786	1000	-	.	gene_id "MSTRG.158274"; transcript_id "MSTRG.158274.132"; exon_number "1";
chr5	StringTie	exon	176528825	176529090	1000	-	.	gene_id "MSTRG.158274"; transcript_id "MSTRG.158274.132"; exon_number "2";
chr5	StringTie	exon	176529288	176529387	1000	-	.	gene_id "MSTRG.158274"; transcript_id "MSTRG.158274.132"; exon_number "3";
chr5	StringTie	exon	176529523	176529644	1000	-	.	gene_id "MSTRG.158274"; transcript_id "MSTRG.158274.132"; exon_number "4";
chr5	StringTie	exon	176529731	176529818	1000	-	.	gene_id "MSTRG.158274"; transcript_id "MSTRG.158274.132"; exon_number "5";
chr5	StringTie	exon	176530082	176530206	1000	-	.	gene_id "MSTRG.158274"; transcript_id "MSTRG.158274.132"; exon_number "6";
chr5	StringTie	exon	176530582	176530743	1000	-	.	gene_id "MSTRG.158274"; transcript_id "MSTRG.158274.132"; exon_number "7";
chr5	StringTie	exon	176530848	176531021	1000	-	.	gene_id "MSTRG.158274"; transcript_id "MSTRG.158274.132"; exon_number "8";
chr5	StringTie	exon	176531463	176531630	1000	-	.	gene_id "MSTRG.158274"; transcript_id "MSTRG.158274.132"; exon_number "9";
chr5	StringTie	exon	176532004	176532132	1000	-	.	gene_id "MSTRG.158274"; transcript_id "MSTRG.158274.132"; exon_number "10";
chr5	StringTie	exon	176532366	176532516	1000	-	.	gene_id "MSTRG.158274"; transcript_id "MSTRG.158274.132"; exon_number "11";
chr5	StringTie	exon	176536940	176537403	1000	-	.	gene_id "MSTRG.158274"; transcript_id "MSTRG.158274.132"; exon_number "12";
chr5	StringTie	transcript	176526697	176540647	1000	-	.	gene_id "MSTRG.158274"; transcript_id "MSTRG.158274.133";
chr5	StringTie	exon	176526697	176529090	1000	-	.	gene_id "MSTRG.158274"; transcript_id "MSTRG.158274.133"; exon_number "1";
chr5	StringTie	exon	176529288	176529387	1000	-	.	gene_id "MSTRG.158274"; transcript_id "MSTRG.158274.133"; exon_number "2";
chr5	StringTie	exon	176529523	176529644	1000	-	.	gene_id "MSTRG.158274"; transcript_id "MSTRG.158274.133"; exon_number "3";
chr5	StringTie	exon	176529731	176529818	1000	-	.	gene_id "MSTRG.158274"; transcript_id "MSTRG.158274.133"; exon_number "4";
chr5	StringTie	exon	176530082	176530119	1000	-	.	gene_id "MSTRG.158274"; transcript_id "MSTRG.158274.133"; exon_number "5";
chr5	StringTie	exon	176530170	176530206	1000	-	.	gene_id "MSTRG.158274"; transcript_id "MSTRG.158274.133"; exon_number "6";
chr5	StringTie	exon	176530582	176530743	1000	-	.	gene_id "MSTRG.158274"; transcript_id "MSTRG.158274.133"; exon_number "7";
chr5	StringTie	exon	176530848	176531021	1000	-	.	gene_id "MSTRG.158274"; transcript_id "MSTRG.158274.133"; exon_number "8";
chr5	StringTie	exon	176531463	176531557	1000	-	.	gene_id "MSTRG.158274"; transcript_id "MSTRG.158274.133"; exon_number "9";
chr5	StringTie	exon	176532004	176532129	1000	-	.	gene_id "MSTRG.158274"; transcript_id "MSTRG.158274.133"; exon_number "10";
chr5	StringTie	exon	176532366	176532516	1000	-	.	gene_id "MSTRG.158274"; transcript_id "MSTRG.158274.133"; exon_number "11";
chr5	StringTie	exon	176536940	176540647	1000	-	.	gene_id "MSTRG.158274"; transcript_id "MSTRG.158274.133"; exon_number "12";
chr5	StringTie	transcript	176526697	176542510	1000	-	.	gene_id "MSTRG.158274"; transcript_id "MSTRG.158274.134";
chr5	StringTie	exon	176526697	176528786	1000	-	.	gene_id "MSTRG.158274"; transcript_id "MSTRG.158274.134"; exon_number "1";
chr5	StringTie	exon	176528825	176529090	1000	-	.	gene_id "MSTRG.158274"; transcript_id "MSTRG.158274.134"; exon_number "2";
chr5	StringTie	exon	176529288	176529387	1000	-	.	gene_id "MSTRG.158274"; transcript_id "MSTRG.158274.134"; exon_number "3";
chr5	StringTie	exon	176529523	176529644	1000	-	.	gene_id "MSTRG.158274"; transcript_id "MSTRG.158274.134"; exon_number "4";
chr5	StringTie	exon	176529731	176529818	1000	-	.	gene_id "MSTRG.158274"; transcript_id "MSTRG.158274.134"; exon_number "5";
chr5	StringTie	exon	176530082	176530206	1000	-	.	gene_id "MSTRG.158274"; transcript_id "MSTRG.158274.134"; exon_number "6";
chr5	StringTie	exon	176530582	176530743	1000	-	.	gene_id "MSTRG.158274"; transcript_id "MSTRG.158274.134"; exon_number "7";
chr5	StringTie	exon	176530848	176531021	1000	-	.	gene_id "MSTRG.158274"; transcript_id "MSTRG.158274.134"; exon_number "8";
chr5	StringTie	exon	176531463	176531630	1000	-	.	gene_id "MSTRG.158274"; transcript_id "MSTRG.158274.134"; exon_number "9";
chr5	StringTie	exon	176532004	176532129	1000	-	.	gene_id "MSTRG.158274"; transcript_id "MSTRG.158274.134"; exon_number "10";
chr5	StringTie	exon	176532366	176532516	1000	-	.	gene_id "MSTRG.158274"; transcript_id "MSTRG.158274.134"; exon_number "11";
chr5	StringTie	exon	176536940	176542510	1000	-	.	gene_id "MSTRG.158274"; transcript_id "MSTRG.158274.134"; exon_number "12";
chr5	StringTie	transcript	176526697	176543542	1000	-	.	gene_id "MSTRG.158274"; transcript_id "MSTRG.158274.135";
chr5	StringTie	exon	176526697	176528957	1000	-	.	gene_id "MSTRG.158274"; transcript_id "MSTRG.158274.135"; exon_number "1";
chr5	StringTie	exon	176529037	176529090	1000	-	.	gene_id "MSTRG.158274"; transcript_id "MSTRG.158274.135"; exon_number "2";
chr5	StringTie	exon	176529288	176529387	1000	-	.	gene_id "MSTRG.158274"; transcript_id "MSTRG.158274.135"; exon_number "3";
chr5	StringTie	exon	176529523	176529644	1000	-	.	gene_id "MSTRG.158274"; transcript_id "MSTRG.158274.135"; exon_number "4";
chr5	StringTie	exon	176529731	176529818	1000	-	.	gene_id "MSTRG.158274"; transcript_id "MSTRG.158274.135"; exon_number "5";
chr5	StringTie	exon	176530082	176530206	1000	-	.	gene_id "MSTRG.158274"; transcript_id "MSTRG.158274.135"; exon_number "6";
chr5	StringTie	exon	176530582	176530743	1000	-	.	gene_id "MSTRG.158274"; transcript_id "MSTRG.158274.135"; exon_number "7";
chr5	StringTie	exon	176530848	176530880	1000	-	.	gene_id "MSTRG.158274"; transcript_id "MSTRG.158274.135"; exon_number "8";
chr5	StringTie	exon	176531463	176531630	1000	-	.	gene_id "MSTRG.158274"; transcript_id "MSTRG.158274.135"; exon_number "9";
chr5	StringTie	exon	176532004	176532129	1000	-	.	gene_id "MSTRG.158274"; transcript_id "MSTRG.158274.135"; exon_number "10";
chr5	StringTie	exon	176532366	176532516	1000	-	.	gene_id "MSTRG.158274"; transcript_id "MSTRG.158274.135"; exon_number "11";
chr5	StringTie	exon	176543403	176543542	1000	-	.	gene_id "MSTRG.158274"; transcript_id "MSTRG.158274.135"; exon_number "12";
chr5	StringTie	transcript	176526697	176543508	1000	-	.	gene_id "MSTRG.158274"; transcript_id "MSTRG.158274.136";
chr5	StringTie	exon	176526697	176527405	1000	-	.	gene_id "MSTRG.158274"; transcript_id "MSTRG.158274.136"; exon_number "1";
chr5	StringTie	exon	176527518	176529090	1000	-	.	gene_id "MSTRG.158274"; transcript_id "MSTRG.158274.136"; exon_number "2";
chr5	StringTie	exon	176529288	176529387	1000	-	.	gene_id "MSTRG.158274"; transcript_id "MSTRG.158274.136"; exon_number "3";
chr5	StringTie	exon	176529523	176529644	1000	-	.	gene_id "MSTRG.158274"; transcript_id "MSTRG.158274.136"; exon_number "4";
chr5	StringTie	exon	176529731	176529818	1000	-	.	gene_id "MSTRG.158274"; transcript_id "MSTRG.158274.136"; exon_number "5";
chr5	StringTie	exon	176530082	176530206	1000	-	.	gene_id "MSTRG.158274"; transcript_id "MSTRG.158274.136"; exon_number "6";
chr5	StringTie	exon	176530582	176530743	1000	-	.	gene_id "MSTRG.158274"; transcript_id "MSTRG.158274.136"; exon_number "7";
chr5	StringTie	exon	176530848	176531012	1000	-	.	gene_id "MSTRG.158274"; transcript_id "MSTRG.158274.136"; exon_number "8";
chr5	StringTie	exon	176531463	176531630	1000	-	.	gene_id "MSTRG.158274"; transcript_id "MSTRG.158274.136"; exon_number "9";
chr5	StringTie	exon	176532004	176532129	1000	-	.	gene_id "MSTRG.158274"; transcript_id "MSTRG.158274.136"; exon_number "10";
chr5	StringTie	exon	176532366	176532516	1000	-	.	gene_id "MSTRG.158274"; transcript_id "MSTRG.158274.136"; exon_number "11";
chr5	StringTie	exon	176543403	176543508	1000	-	.	gene_id "MSTRG.158274"; transcript_id "MSTRG.158274.136"; exon_number "12";
chr5	StringTie	transcript	176526697	176537925	1000	-	.	gene_id "MSTRG.158274"; transcript_id "MSTRG.158274.137";
chr5	StringTie	exon	176526697	176527726	1000	-	.	gene_id "MSTRG.158274"; transcript_id "MSTRG.158274.137"; exon_number "1";
chr5	StringTie	exon	176528592	176529090	1000	-	.	gene_id "MSTRG.158274"; transcript_id "MSTRG.158274.137"; exon_number "2";
chr5	StringTie	exon	176529288	176529387	1000	-	.	gene_id "MSTRG.158274"; transcript_id "MSTRG.158274.137"; exon_number "3";
chr5	StringTie	exon	176529523	176529644	1000	-	.	gene_id "MSTRG.158274"; transcript_id "MSTRG.158274.137"; exon_number "4";
chr5	StringTie	exon	176529731	176529818	1000	-	.	gene_id "MSTRG.158274"; transcript_id "MSTRG.158274.137"; exon_number "5";
chr5	StringTie	exon	176530082	176530206	1000	-	.	gene_id "MSTRG.158274"; transcript_id "MSTRG.158274.137"; exon_number "6";
chr5	StringTie	exon	176530582	176530743	1000	-	.	gene_id "MSTRG.158274"; transcript_id "MSTRG.158274.137"; exon_number "7";
chr5	StringTie	exon	176530848	176531021	1000	-	.	gene_id "MSTRG.158274"; transcript_id "MSTRG.158274.137"; exon_number "8";
chr5	StringTie	exon	176531463	176531630	1000	-	.	gene_id "MSTRG.158274"; transcript_id "MSTRG.158274.137"; exon_number "9";
chr5	StringTie	exon	176532004	176532129	1000	-	.	gene_id "MSTRG.158274"; transcript_id "MSTRG.158274.137"; exon_number "10";
chr5	StringTie	exon	176532366	176532516	1000	-	.	gene_id "MSTRG.158274"; transcript_id "MSTRG.158274.137"; exon_number "11";
chr5	StringTie	exon	176537731	176537925	1000	-	.	gene_id "MSTRG.158274"; transcript_id "MSTRG.158274.137"; exon_number "12";
chr5	StringTie	transcript	176526697	176543500	1000	-	.	gene_id "MSTRG.158274"; transcript_id "MSTRG.158274.138";
chr5	StringTie	exon	176526697	176529090	1000	-	.	gene_id "MSTRG.158274"; transcript_id "MSTRG.158274.138"; exon_number "1";
chr5	StringTie	exon	176529288	176529387	1000	-	.	gene_id "MSTRG.158274"; transcript_id "MSTRG.158274.138"; exon_number "2";
chr5	StringTie	exon	176529523	176529644	1000	-	.	gene_id "MSTRG.158274"; transcript_id "MSTRG.158274.138"; exon_number "3";
chr5	StringTie	exon	176529731	176529818	1000	-	.	gene_id "MSTRG.158274"; transcript_id "MSTRG.158274.138"; exon_number "4";
chr5	StringTie	exon	176530082	176530107	1000	-	.	gene_id "MSTRG.158274"; transcript_id "MSTRG.158274.138"; exon_number "5";
chr5	StringTie	exon	176530131	176530206	1000	-	.	gene_id "MSTRG.158274"; transcript_id "MSTRG.158274.138"; exon_number "6";
chr5	StringTie	exon	176530582	176530743	1000	-	.	gene_id "MSTRG.158274"; transcript_id "MSTRG.158274.138"; exon_number "7";
chr5	StringTie	exon	176530848	176531021	1000	-	.	gene_id "MSTRG.158274"; transcript_id "MSTRG.158274.138"; exon_number "8";
chr5	StringTie	exon	176531463	176531630	1000	-	.	gene_id "MSTRG.158274"; transcript_id "MSTRG.158274.138"; exon_number "9";
chr5	StringTie	exon	176532004	176532193	1000	-	.	gene_id "MSTRG.158274"; transcript_id "MSTRG.158274.138"; exon_number "10";
chr5	StringTie	exon	176532366	176532516	1000	-	.	gene_id "MSTRG.158274"; transcript_id "MSTRG.158274.138"; exon_number "11";
chr5	StringTie	exon	176543261	176543500	1000	-	.	gene_id "MSTRG.158274"; transcript_id "MSTRG.158274.138"; exon_number "12";
chr5	StringTie	transcript	176526697	176537677	1000	-	.	gene_id "MSTRG.158274"; transcript_id "MSTRG.158274.139";
chr5	StringTie	exon	176526697	176528750	1000	-	.	gene_id "MSTRG.158274"; transcript_id "MSTRG.158274.139"; exon_number "1";
chr5	StringTie	exon	176528977	176529090	1000	-	.	gene_id "MSTRG.158274"; transcript_id "MSTRG.158274.139"; exon_number "2";
chr5	StringTie	exon	176529288	176529387	1000	-	.	gene_id "MSTRG.158274"; transcript_id "MSTRG.158274.139"; exon_number "3";
chr5	StringTie	exon	176529523	176529644	1000	-	.	gene_id "MSTRG.158274"; transcript_id "MSTRG.158274.139"; exon_number "4";
chr5	StringTie	exon	176529731	176529818	1000	-	.	gene_id "MSTRG.158274"; transcript_id "MSTRG.158274.139"; exon_number "5";
chr5	StringTie	exon	176530082	176530206	1000	-	.	gene_id "MSTRG.158274"; transcript_id "MSTRG.158274.139"; exon_number "6";
chr5	StringTie	exon	176530582	176530743	1000	-	.	gene_id "MSTRG.158274"; transcript_id "MSTRG.158274.139"; exon_number "7";
chr5	StringTie	exon	176530848	176531012	1000	-	.	gene_id "MSTRG.158274"; transcript_id "MSTRG.158274.139"; exon_number "8";
chr5	StringTie	exon	176531463	176531630	1000	-	.	gene_id "MSTRG.158274"; transcript_id "MSTRG.158274.139"; exon_number "9";
chr5	StringTie	exon	176532004	176532129	1000	-	.	gene_id "MSTRG.158274"; transcript_id "MSTRG.158274.139"; exon_number "10";
chr5	StringTie	exon	176532366	176532516	1000	-	.	gene_id "MSTRG.158274"; transcript_id "MSTRG.158274.139"; exon_number "11";
chr5	StringTie	exon	176536940	176537677	1000	-	.	gene_id "MSTRG.158274"; transcript_id "MSTRG.158274.139"; exon_number "12";
chr5	StringTie	transcript	176526530	176543522	1000	-	.	gene_id "MSTRG.158274"; transcript_id "MSTRG.158274.14";
chr5	StringTie	exon	176526530	176529090	1000	-	.	gene_id "MSTRG.158274"; transcript_id "MSTRG.158274.14"; exon_number "1";
chr5	StringTie	exon	176529288	176529387	1000	-	.	gene_id "MSTRG.158274"; transcript_id "MSTRG.158274.14"; exon_number "2";
chr5	StringTie	exon	176529523	176529644	1000	-	.	gene_id "MSTRG.158274"; transcript_id "MSTRG.158274.14"; exon_number "3";
chr5	StringTie	exon	176529731	176529818	1000	-	.	gene_id "MSTRG.158274"; transcript_id "MSTRG.158274.14"; exon_number "4";
chr5	StringTie	exon	176530082	176530206	1000	-	.	gene_id "MSTRG.158274"; transcript_id "MSTRG.158274.14"; exon_number "5";
chr5	StringTie	exon	176530582	176530743	1000	-	.	gene_id "MSTRG.158274"; transcript_id "MSTRG.158274.14"; exon_number "6";
chr5	StringTie	exon	176530848	176531021	1000	-	.	gene_id "MSTRG.158274"; transcript_id "MSTRG.158274.14"; exon_number "7";
chr5	StringTie	exon	176531463	176531630	1000	-	.	gene_id "MSTRG.158274"; transcript_id "MSTRG.158274.14"; exon_number "8";
chr5	StringTie	exon	176532004	176532129	1000	-	.	gene_id "MSTRG.158274"; transcript_id "MSTRG.158274.14"; exon_number "9";
chr5	StringTie	exon	176532366	176532516	1000	-	.	gene_id "MSTRG.158274"; transcript_id "MSTRG.158274.14"; exon_number "10";
chr5	StringTie	exon	176536463	176537262	1000	-	.	gene_id "MSTRG.158274"; transcript_id "MSTRG.158274.14"; exon_number "11";
chr5	StringTie	exon	176543403	176543522	1000	-	.	gene_id "MSTRG.158274"; transcript_id "MSTRG.158274.14"; exon_number "12";
chr5	StringTie	transcript	176526697	176538054	1000	-	.	gene_id "MSTRG.158274"; transcript_id "MSTRG.158274.140";
chr5	StringTie	exon	176526697	176529090	1000	-	.	gene_id "MSTRG.158274"; transcript_id "MSTRG.158274.140"; exon_number "1";
chr5	StringTie	exon	176529288	176529387	1000	-	.	gene_id "MSTRG.158274"; transcript_id "MSTRG.158274.140"; exon_number "2";
chr5	StringTie	exon	176529523	176529644	1000	-	.	gene_id "MSTRG.158274"; transcript_id "MSTRG.158274.140"; exon_number "3";
chr5	StringTie	exon	176529731	176529818	1000	-	.	gene_id "MSTRG.158274"; transcript_id "MSTRG.158274.140"; exon_number "4";
chr5	StringTie	exon	176530082	176530101	1000	-	.	gene_id "MSTRG.158274"; transcript_id "MSTRG.158274.140"; exon_number "5";
chr5	StringTie	exon	176530140	176530206	1000	-	.	gene_id "MSTRG.158274"; transcript_id "MSTRG.158274.140"; exon_number "6";
chr5	StringTie	exon	176530582	176530743	1000	-	.	gene_id "MSTRG.158274"; transcript_id "MSTRG.158274.140"; exon_number "7";
chr5	StringTie	exon	176530848	176531021	1000	-	.	gene_id "MSTRG.158274"; transcript_id "MSTRG.158274.140"; exon_number "8";
chr5	StringTie	exon	176531463	176531630	1000	-	.	gene_id "MSTRG.158274"; transcript_id "MSTRG.158274.140"; exon_number "9";
chr5	StringTie	exon	176532004	176532129	1000	-	.	gene_id "MSTRG.158274"; transcript_id "MSTRG.158274.140"; exon_number "10";
chr5	StringTie	exon	176532366	176532516	1000	-	.	gene_id "MSTRG.158274"; transcript_id "MSTRG.158274.140"; exon_number "11";
chr5	StringTie	exon	176536940	176538054	1000	-	.	gene_id "MSTRG.158274"; transcript_id "MSTRG.158274.140"; exon_number "12";
chr5	StringTie	transcript	176526697	176538581	1000	-	.	gene_id "MSTRG.158274"; transcript_id "MSTRG.158274.141";
chr5	StringTie	exon	176526697	176529090	1000	-	.	gene_id "MSTRG.158274"; transcript_id "MSTRG.158274.141"; exon_number "1";
chr5	StringTie	exon	176529288	176529387	1000	-	.	gene_id "MSTRG.158274"; transcript_id "MSTRG.158274.141"; exon_number "2";
chr5	StringTie	exon	176529523	176529644	1000	-	.	gene_id "MSTRG.158274"; transcript_id "MSTRG.158274.141"; exon_number "3";
chr5	StringTie	exon	176529731	176529818	1000	-	.	gene_id "MSTRG.158274"; transcript_id "MSTRG.158274.141"; exon_number "4";
chr5	StringTie	exon	176530082	176530089	1000	-	.	gene_id "MSTRG.158274"; transcript_id "MSTRG.158274.141"; exon_number "5";
chr5	StringTie	exon	176530141	176530206	1000	-	.	gene_id "MSTRG.158274"; transcript_id "MSTRG.158274.141"; exon_number "6";
chr5	StringTie	exon	176530582	176530743	1000	-	.	gene_id "MSTRG.158274"; transcript_id "MSTRG.158274.141"; exon_number "7";
chr5	StringTie	exon	176530848	176531021	1000	-	.	gene_id "MSTRG.158274"; transcript_id "MSTRG.158274.141"; exon_number "8";
chr5	StringTie	exon	176531463	176531630	1000	-	.	gene_id "MSTRG.158274"; transcript_id "MSTRG.158274.141"; exon_number "9";
chr5	StringTie	exon	176532004	176532193	1000	-	.	gene_id "MSTRG.158274"; transcript_id "MSTRG.158274.141"; exon_number "10";
chr5	StringTie	exon	176532366	176532516	1000	-	.	gene_id "MSTRG.158274"; transcript_id "MSTRG.158274.141"; exon_number "11";
chr5	StringTie	exon	176537731	176538581	1000	-	.	gene_id "MSTRG.158274"; transcript_id "MSTRG.158274.141"; exon_number "12";
chr5	StringTie	transcript	176526697	176543354	1000	-	.	gene_id "MSTRG.158274"; transcript_id "MSTRG.158274.142";
chr5	StringTie	exon	176526697	176528944	1000	-	.	gene_id "MSTRG.158274"; transcript_id "MSTRG.158274.142"; exon_number "1";
chr5	StringTie	exon	176529049	176529090	1000	-	.	gene_id "MSTRG.158274"; transcript_id "MSTRG.158274.142"; exon_number "2";
chr5	StringTie	exon	176529288	176529387	1000	-	.	gene_id "MSTRG.158274"; transcript_id "MSTRG.158274.142"; exon_number "3";
chr5	StringTie	exon	176529523	176529644	1000	-	.	gene_id "MSTRG.158274"; transcript_id "MSTRG.158274.142"; exon_number "4";
chr5	StringTie	exon	176529731	176529818	1000	-	.	gene_id "MSTRG.158274"; transcript_id "MSTRG.158274.142"; exon_number "5";
chr5	StringTie	exon	176530082	176530206	1000	-	.	gene_id "MSTRG.158274"; transcript_id "MSTRG.158274.142"; exon_number "6";
chr5	StringTie	exon	176530582	176530743	1000	-	.	gene_id "MSTRG.158274"; transcript_id "MSTRG.158274.142"; exon_number "7";
chr5	StringTie	exon	176530848	176531021	1000	-	.	gene_id "MSTRG.158274"; transcript_id "MSTRG.158274.142"; exon_number "8";
chr5	StringTie	exon	176531463	176531630	1000	-	.	gene_id "MSTRG.158274"; transcript_id "MSTRG.158274.142"; exon_number "9";
chr5	StringTie	exon	176532004	176532193	1000	-	.	gene_id "MSTRG.158274"; transcript_id "MSTRG.158274.142"; exon_number "10";
chr5	StringTie	exon	176532366	176532516	1000	-	.	gene_id "MSTRG.158274"; transcript_id "MSTRG.158274.142"; exon_number "11";
chr5	StringTie	exon	176543261	176543354	1000	-	.	gene_id "MSTRG.158274"; transcript_id "MSTRG.158274.142"; exon_number "12";
chr5	StringTie	transcript	176526697	176542501	1000	-	.	gene_id "MSTRG.158274"; transcript_id "MSTRG.158274.143";
chr5	StringTie	exon	176526697	176529090	1000	-	.	gene_id "MSTRG.158274"; transcript_id "MSTRG.158274.143"; exon_number "1";
chr5	StringTie	exon	176529288	176529387	1000	-	.	gene_id "MSTRG.158274"; transcript_id "MSTRG.158274.143"; exon_number "2";
chr5	StringTie	exon	176529523	176529644	1000	-	.	gene_id "MSTRG.158274"; transcript_id "MSTRG.158274.143"; exon_number "3";
chr5	StringTie	exon	176529731	176529818	1000	-	.	gene_id "MSTRG.158274"; transcript_id "MSTRG.158274.143"; exon_number "4";
chr5	StringTie	exon	176530082	176530206	1000	-	.	gene_id "MSTRG.158274"; transcript_id "MSTRG.158274.143"; exon_number "5";
chr5	StringTie	exon	176530582	176530743	1000	-	.	gene_id "MSTRG.158274"; transcript_id "MSTRG.158274.143"; exon_number "6";
chr5	StringTie	exon	176530848	176531021	1000	-	.	gene_id "MSTRG.158274"; transcript_id "MSTRG.158274.143"; exon_number "7";
chr5	StringTie	exon	176531463	176531630	1000	-	.	gene_id "MSTRG.158274"; transcript_id "MSTRG.158274.143"; exon_number "8";
chr5	StringTie	exon	176532004	176532193	1000	-	.	gene_id "MSTRG.158274"; transcript_id "MSTRG.158274.143"; exon_number "9";
chr5	StringTie	exon	176532366	176532516	1000	-	.	gene_id "MSTRG.158274"; transcript_id "MSTRG.158274.143"; exon_number "10";
chr5	StringTie	exon	176536940	176540730	1000	-	.	gene_id "MSTRG.158274"; transcript_id "MSTRG.158274.143"; exon_number "11";
chr5	StringTie	exon	176540813	176542501	1000	-	.	gene_id "MSTRG.158274"; transcript_id "MSTRG.158274.143"; exon_number "12";
chr5	StringTie	transcript	176526697	176542513	1000	-	.	gene_id "MSTRG.158274"; transcript_id "MSTRG.158274.144";
chr5	StringTie	exon	176526697	176529090	1000	-	.	gene_id "MSTRG.158274"; transcript_id "MSTRG.158274.144"; exon_number "1";
chr5	StringTie	exon	176529288	176529387	1000	-	.	gene_id "MSTRG.158274"; transcript_id "MSTRG.158274.144"; exon_number "2";
chr5	StringTie	exon	176529523	176529644	1000	-	.	gene_id "MSTRG.158274"; transcript_id "MSTRG.158274.144"; exon_number "3";
chr5	StringTie	exon	176529731	176529818	1000	-	.	gene_id "MSTRG.158274"; transcript_id "MSTRG.158274.144"; exon_number "4";
chr5	StringTie	exon	176530082	176530107	1000	-	.	gene_id "MSTRG.158274"; transcript_id "MSTRG.158274.144"; exon_number "5";
chr5	StringTie	exon	176530131	176530206	1000	-	.	gene_id "MSTRG.158274"; transcript_id "MSTRG.158274.144"; exon_number "6";
chr5	StringTie	exon	176530582	176530743	1000	-	.	gene_id "MSTRG.158274"; transcript_id "MSTRG.158274.144"; exon_number "7";
chr5	StringTie	exon	176530848	176531021	1000	-	.	gene_id "MSTRG.158274"; transcript_id "MSTRG.158274.144"; exon_number "8";
chr5	StringTie	exon	176531463	176531630	1000	-	.	gene_id "MSTRG.158274"; transcript_id "MSTRG.158274.144"; exon_number "9";
chr5	StringTie	exon	176532004	176532129	1000	-	.	gene_id "MSTRG.158274"; transcript_id "MSTRG.158274.144"; exon_number "10";
chr5	StringTie	exon	176532366	176532516	1000	-	.	gene_id "MSTRG.158274"; transcript_id "MSTRG.158274.144"; exon_number "11";
chr5	StringTie	exon	176536940	176540440	1000	-	.	gene_id "MSTRG.158274"; transcript_id "MSTRG.158274.144"; exon_number "12";
chr5	StringTie	exon	176541693	176542513	1000	-	.	gene_id "MSTRG.158274"; transcript_id "MSTRG.158274.144"; exon_number "13";
chr5	StringTie	transcript	176526698	176543527	1000	-	.	gene_id "MSTRG.158274"; transcript_id "MSTRG.158274.146";
chr5	StringTie	exon	176526698	176529090	1000	-	.	gene_id "MSTRG.158274"; transcript_id "MSTRG.158274.146"; exon_number "1";
chr5	StringTie	exon	176529288	176529387	1000	-	.	gene_id "MSTRG.158274"; transcript_id "MSTRG.158274.146"; exon_number "2";
chr5	StringTie	exon	176529523	176529644	1000	-	.	gene_id "MSTRG.158274"; transcript_id "MSTRG.158274.146"; exon_number "3";
chr5	StringTie	exon	176529731	176529818	1000	-	.	gene_id "MSTRG.158274"; transcript_id "MSTRG.158274.146"; exon_number "4";
chr5	StringTie	exon	176530082	176530206	1000	-	.	gene_id "MSTRG.158274"; transcript_id "MSTRG.158274.146"; exon_number "5";
chr5	StringTie	exon	176530582	176530743	1000	-	.	gene_id "MSTRG.158274"; transcript_id "MSTRG.158274.146"; exon_number "6";
chr5	StringTie	exon	176530848	176531012	1000	-	.	gene_id "MSTRG.158274"; transcript_id "MSTRG.158274.146"; exon_number "7";
chr5	StringTie	exon	176531463	176531630	1000	-	.	gene_id "MSTRG.158274"; transcript_id "MSTRG.158274.146"; exon_number "8";
chr5	StringTie	exon	176532004	176532129	1000	-	.	gene_id "MSTRG.158274"; transcript_id "MSTRG.158274.146"; exon_number "9";
chr5	StringTie	exon	176532366	176532516	1000	-	.	gene_id "MSTRG.158274"; transcript_id "MSTRG.158274.146"; exon_number "10";
chr5	StringTie	exon	176542713	176543527	1000	-	.	gene_id "MSTRG.158274"; transcript_id "MSTRG.158274.146"; exon_number "11";
chr5	StringTie	transcript	176526698	176537938	1000	-	.	gene_id "MSTRG.158274"; transcript_id "MSTRG.158274.147";
chr5	StringTie	exon	176526698	176529090	1000	-	.	gene_id "MSTRG.158274"; transcript_id "MSTRG.158274.147"; exon_number "1";
chr5	StringTie	exon	176529288	176529387	1000	-	.	gene_id "MSTRG.158274"; transcript_id "MSTRG.158274.147"; exon_number "2";
chr5	StringTie	exon	176529523	176529644	1000	-	.	gene_id "MSTRG.158274"; transcript_id "MSTRG.158274.147"; exon_number "3";
chr5	StringTie	exon	176529731	176529818	1000	-	.	gene_id "MSTRG.158274"; transcript_id "MSTRG.158274.147"; exon_number "4";
chr5	StringTie	exon	176530082	176530206	1000	-	.	gene_id "MSTRG.158274"; transcript_id "MSTRG.158274.147"; exon_number "5";
chr5	StringTie	exon	176530582	176530743	1000	-	.	gene_id "MSTRG.158274"; transcript_id "MSTRG.158274.147"; exon_number "6";
chr5	StringTie	exon	176530848	176531021	1000	-	.	gene_id "MSTRG.158274"; transcript_id "MSTRG.158274.147"; exon_number "7";
chr5	StringTie	exon	176531463	176531630	1000	-	.	gene_id "MSTRG.158274"; transcript_id "MSTRG.158274.147"; exon_number "8";
chr5	StringTie	exon	176532366	176532516	1000	-	.	gene_id "MSTRG.158274"; transcript_id "MSTRG.158274.147"; exon_number "9";
chr5	StringTie	exon	176536940	176537938	1000	-	.	gene_id "MSTRG.158274"; transcript_id "MSTRG.158274.147"; exon_number "10";
chr5	StringTie	transcript	176526698	176532520	1000	-	.	gene_id "MSTRG.158274"; transcript_id "MSTRG.158274.148";
chr5	StringTie	exon	176526698	176529090	1000	-	.	gene_id "MSTRG.158274"; transcript_id "MSTRG.158274.148"; exon_number "1";
chr5	StringTie	exon	176529288	176529387	1000	-	.	gene_id "MSTRG.158274"; transcript_id "MSTRG.158274.148"; exon_number "2";
chr5	StringTie	exon	176529523	176529644	1000	-	.	gene_id "MSTRG.158274"; transcript_id "MSTRG.158274.148"; exon_number "3";
chr5	StringTie	exon	176529731	176530206	1000	-	.	gene_id "MSTRG.158274"; transcript_id "MSTRG.158274.148"; exon_number "4";
chr5	StringTie	exon	176530582	176531021	1000	-	.	gene_id "MSTRG.158274"; transcript_id "MSTRG.158274.148"; exon_number "5";
chr5	StringTie	exon	176532004	176532129	1000	-	.	gene_id "MSTRG.158274"; transcript_id "MSTRG.158274.148"; exon_number "6";
chr5	StringTie	exon	176532366	176532520	1000	-	.	gene_id "MSTRG.158274"; transcript_id "MSTRG.158274.148"; exon_number "7";
chr5	StringTie	transcript	176526698	176533318	1000	-	.	gene_id "MSTRG.158274"; transcript_id "MSTRG.158274.149";
chr5	StringTie	exon	176526698	176529090	1000	-	.	gene_id "MSTRG.158274"; transcript_id "MSTRG.158274.149"; exon_number "1";
chr5	StringTie	exon	176529288	176529387	1000	-	.	gene_id "MSTRG.158274"; transcript_id "MSTRG.158274.149"; exon_number "2";
chr5	StringTie	exon	176529523	176529644	1000	-	.	gene_id "MSTRG.158274"; transcript_id "MSTRG.158274.149"; exon_number "3";
chr5	StringTie	exon	176529731	176529818	1000	-	.	gene_id "MSTRG.158274"; transcript_id "MSTRG.158274.149"; exon_number "4";
chr5	StringTie	exon	176530082	176530206	1000	-	.	gene_id "MSTRG.158274"; transcript_id "MSTRG.158274.149"; exon_number "5";
chr5	StringTie	exon	176530582	176530743	1000	-	.	gene_id "MSTRG.158274"; transcript_id "MSTRG.158274.149"; exon_number "6";
chr5	StringTie	exon	176530848	176532516	1000	-	.	gene_id "MSTRG.158274"; transcript_id "MSTRG.158274.149"; exon_number "7";
chr5	StringTie	exon	176532947	176533318	1000	-	.	gene_id "MSTRG.158274"; transcript_id "MSTRG.158274.149"; exon_number "8";
chr5	StringTie	transcript	176526530	176543544	1000	-	.	gene_id "MSTRG.158274"; transcript_id "MSTRG.158274.15";
chr5	StringTie	exon	176526530	176529090	1000	-	.	gene_id "MSTRG.158274"; transcript_id "MSTRG.158274.15"; exon_number "1";
chr5	StringTie	exon	176529288	176529387	1000	-	.	gene_id "MSTRG.158274"; transcript_id "MSTRG.158274.15"; exon_number "2";
chr5	StringTie	exon	176529523	176529644	1000	-	.	gene_id "MSTRG.158274"; transcript_id "MSTRG.158274.15"; exon_number "3";
chr5	StringTie	exon	176529731	176529818	1000	-	.	gene_id "MSTRG.158274"; transcript_id "MSTRG.158274.15"; exon_number "4";
chr5	StringTie	exon	176530082	176530206	1000	-	.	gene_id "MSTRG.158274"; transcript_id "MSTRG.158274.15"; exon_number "5";
chr5	StringTie	exon	176530582	176530743	1000	-	.	gene_id "MSTRG.158274"; transcript_id "MSTRG.158274.15"; exon_number "6";
chr5	StringTie	exon	176530848	176531021	1000	-	.	gene_id "MSTRG.158274"; transcript_id "MSTRG.158274.15"; exon_number "7";
chr5	StringTie	exon	176531463	176531630	1000	-	.	gene_id "MSTRG.158274"; transcript_id "MSTRG.158274.15"; exon_number "8";
chr5	StringTie	exon	176532004	176532193	1000	-	.	gene_id "MSTRG.158274"; transcript_id "MSTRG.158274.15"; exon_number "9";
chr5	StringTie	exon	176532366	176532516	1000	-	.	gene_id "MSTRG.158274"; transcript_id "MSTRG.158274.15"; exon_number "10";
chr5	StringTie	exon	176543261	176543544	1000	-	.	gene_id "MSTRG.158274"; transcript_id "MSTRG.158274.15"; exon_number "11";
chr5	StringTie	transcript	176526698	176537921	1000	-	.	gene_id "MSTRG.158274"; transcript_id "MSTRG.158274.150";
chr5	StringTie	exon	176526698	176529090	1000	-	.	gene_id "MSTRG.158274"; transcript_id "MSTRG.158274.150"; exon_number "1";
chr5	StringTie	exon	176529288	176529387	1000	-	.	gene_id "MSTRG.158274"; transcript_id "MSTRG.158274.150"; exon_number "2";
chr5	StringTie	exon	176529523	176529644	1000	-	.	gene_id "MSTRG.158274"; transcript_id "MSTRG.158274.150"; exon_number "3";
chr5	StringTie	exon	176529731	176530206	1000	-	.	gene_id "MSTRG.158274"; transcript_id "MSTRG.158274.150"; exon_number "4";
chr5	StringTie	exon	176530582	176530743	1000	-	.	gene_id "MSTRG.158274"; transcript_id "MSTRG.158274.150"; exon_number "5";
chr5	StringTie	exon	176530848	176531021	1000	-	.	gene_id "MSTRG.158274"; transcript_id "MSTRG.158274.150"; exon_number "6";
chr5	StringTie	exon	176532004	176532516	1000	-	.	gene_id "MSTRG.158274"; transcript_id "MSTRG.158274.150"; exon_number "7";
chr5	StringTie	exon	176537731	176537921	1000	-	.	gene_id "MSTRG.158274"; transcript_id "MSTRG.158274.150"; exon_number "8";
chr5	StringTie	transcript	176526698	176543504	1000	-	.	gene_id "MSTRG.158274"; transcript_id "MSTRG.158274.151";
chr5	StringTie	exon	176526698	176529090	1000	-	.	gene_id "MSTRG.158274"; transcript_id "MSTRG.158274.151"; exon_number "1";
chr5	StringTie	exon	176529288	176529387	1000	-	.	gene_id "MSTRG.158274"; transcript_id "MSTRG.158274.151"; exon_number "2";
chr5	StringTie	exon	176529523	176529644	1000	-	.	gene_id "MSTRG.158274"; transcript_id "MSTRG.158274.151"; exon_number "3";
chr5	StringTie	exon	176529731	176529818	1000	-	.	gene_id "MSTRG.158274"; transcript_id "MSTRG.158274.151"; exon_number "4";
chr5	StringTie	exon	176530082	176530206	1000	-	.	gene_id "MSTRG.158274"; transcript_id "MSTRG.158274.151"; exon_number "5";
chr5	StringTie	exon	176530582	176530743	1000	-	.	gene_id "MSTRG.158274"; transcript_id "MSTRG.158274.151"; exon_number "6";
chr5	StringTie	exon	176530848	176532098	1000	-	.	gene_id "MSTRG.158274"; transcript_id "MSTRG.158274.151"; exon_number "7";
chr5	StringTie	exon	176532366	176532516	1000	-	.	gene_id "MSTRG.158274"; transcript_id "MSTRG.158274.151"; exon_number "8";
chr5	StringTie	exon	176543261	176543266	1000	-	.	gene_id "MSTRG.158274"; transcript_id "MSTRG.158274.151"; exon_number "9";
chr5	StringTie	exon	176543377	176543504	1000	-	.	gene_id "MSTRG.158274"; transcript_id "MSTRG.158274.151"; exon_number "10";
chr5	StringTie	transcript	176526698	176537540	1000	-	.	gene_id "MSTRG.158274"; transcript_id "MSTRG.158274.152";
chr5	StringTie	exon	176526698	176529090	1000	-	.	gene_id "MSTRG.158274"; transcript_id "MSTRG.158274.152"; exon_number "1";
chr5	StringTie	exon	176529288	176529387	1000	-	.	gene_id "MSTRG.158274"; transcript_id "MSTRG.158274.152"; exon_number "2";
chr5	StringTie	exon	176529523	176529644	1000	-	.	gene_id "MSTRG.158274"; transcript_id "MSTRG.158274.152"; exon_number "3";
chr5	StringTie	exon	176529731	176530206	1000	-	.	gene_id "MSTRG.158274"; transcript_id "MSTRG.158274.152"; exon_number "4";
chr5	StringTie	exon	176530582	176530743	1000	-	.	gene_id "MSTRG.158274"; transcript_id "MSTRG.158274.152"; exon_number "5";
chr5	StringTie	exon	176530848	176531012	1000	-	.	gene_id "MSTRG.158274"; transcript_id "MSTRG.158274.152"; exon_number "6";
chr5	StringTie	exon	176531463	176531630	1000	-	.	gene_id "MSTRG.158274"; transcript_id "MSTRG.158274.152"; exon_number "7";
chr5	StringTie	exon	176532004	176532193	1000	-	.	gene_id "MSTRG.158274"; transcript_id "MSTRG.158274.152"; exon_number "8";
chr5	StringTie	exon	176532366	176532516	1000	-	.	gene_id "MSTRG.158274"; transcript_id "MSTRG.158274.152"; exon_number "9";
chr5	StringTie	exon	176536940	176537540	1000	-	.	gene_id "MSTRG.158274"; transcript_id "MSTRG.158274.152"; exon_number "10";
chr5	StringTie	transcript	176526698	176543527	1000	-	.	gene_id "MSTRG.158274"; transcript_id "MSTRG.158274.153";
chr5	StringTie	exon	176526698	176529090	1000	-	.	gene_id "MSTRG.158274"; transcript_id "MSTRG.158274.153"; exon_number "1";
chr5	StringTie	exon	176529288	176529387	1000	-	.	gene_id "MSTRG.158274"; transcript_id "MSTRG.158274.153"; exon_number "2";
chr5	StringTie	exon	176529523	176529644	1000	-	.	gene_id "MSTRG.158274"; transcript_id "MSTRG.158274.153"; exon_number "3";
chr5	StringTie	exon	176529731	176529818	1000	-	.	gene_id "MSTRG.158274"; transcript_id "MSTRG.158274.153"; exon_number "4";
chr5	StringTie	exon	176530082	176530206	1000	-	.	gene_id "MSTRG.158274"; transcript_id "MSTRG.158274.153"; exon_number "5";
chr5	StringTie	exon	176530582	176530743	1000	-	.	gene_id "MSTRG.158274"; transcript_id "MSTRG.158274.153"; exon_number "6";
chr5	StringTie	exon	176530848	176530880	1000	-	.	gene_id "MSTRG.158274"; transcript_id "MSTRG.158274.153"; exon_number "7";
chr5	StringTie	exon	176531463	176531630	1000	-	.	gene_id "MSTRG.158274"; transcript_id "MSTRG.158274.153"; exon_number "8";
chr5	StringTie	exon	176532004	176532516	1000	-	.	gene_id "MSTRG.158274"; transcript_id "MSTRG.158274.153"; exon_number "9";
chr5	StringTie	exon	176543403	176543527	1000	-	.	gene_id "MSTRG.158274"; transcript_id "MSTRG.158274.153"; exon_number "10";
chr5	StringTie	transcript	176526698	176543538	1000	-	.	gene_id "MSTRG.158274"; transcript_id "MSTRG.158274.154";
chr5	StringTie	exon	176526698	176529090	1000	-	.	gene_id "MSTRG.158274"; transcript_id "MSTRG.158274.154"; exon_number "1";
chr5	StringTie	exon	176529288	176529387	1000	-	.	gene_id "MSTRG.158274"; transcript_id "MSTRG.158274.154"; exon_number "2";
chr5	StringTie	exon	176529523	176529644	1000	-	.	gene_id "MSTRG.158274"; transcript_id "MSTRG.158274.154"; exon_number "3";
chr5	StringTie	exon	176529731	176529818	1000	-	.	gene_id "MSTRG.158274"; transcript_id "MSTRG.158274.154"; exon_number "4";
chr5	StringTie	exon	176530082	176530206	1000	-	.	gene_id "MSTRG.158274"; transcript_id "MSTRG.158274.154"; exon_number "5";
chr5	StringTie	exon	176530582	176530743	1000	-	.	gene_id "MSTRG.158274"; transcript_id "MSTRG.158274.154"; exon_number "6";
chr5	StringTie	exon	176530848	176531021	1000	-	.	gene_id "MSTRG.158274"; transcript_id "MSTRG.158274.154"; exon_number "7";
chr5	StringTie	exon	176531463	176531630	1000	-	.	gene_id "MSTRG.158274"; transcript_id "MSTRG.158274.154"; exon_number "8";
chr5	StringTie	exon	176531872	176532516	1000	-	.	gene_id "MSTRG.158274"; transcript_id "MSTRG.158274.154"; exon_number "9";
chr5	StringTie	exon	176543261	176543538	1000	-	.	gene_id "MSTRG.158274"; transcript_id "MSTRG.158274.154"; exon_number "10";
chr5	StringTie	transcript	176526698	176543543	1000	-	.	gene_id "MSTRG.158274"; transcript_id "MSTRG.158274.155";
chr5	StringTie	exon	176526698	176529090	1000	-	.	gene_id "MSTRG.158274"; transcript_id "MSTRG.158274.155"; exon_number "1";
chr5	StringTie	exon	176529288	176529387	1000	-	.	gene_id "MSTRG.158274"; transcript_id "MSTRG.158274.155"; exon_number "2";
chr5	StringTie	exon	176529523	176529644	1000	-	.	gene_id "MSTRG.158274"; transcript_id "MSTRG.158274.155"; exon_number "3";
chr5	StringTie	exon	176529731	176529818	1000	-	.	gene_id "MSTRG.158274"; transcript_id "MSTRG.158274.155"; exon_number "4";
chr5	StringTie	exon	176530082	176530206	1000	-	.	gene_id "MSTRG.158274"; transcript_id "MSTRG.158274.155"; exon_number "5";
chr5	StringTie	exon	176530582	176530743	1000	-	.	gene_id "MSTRG.158274"; transcript_id "MSTRG.158274.155"; exon_number "6";
chr5	StringTie	exon	176530848	176531012	1000	-	.	gene_id "MSTRG.158274"; transcript_id "MSTRG.158274.155"; exon_number "7";
chr5	StringTie	exon	176531463	176532129	1000	-	.	gene_id "MSTRG.158274"; transcript_id "MSTRG.158274.155"; exon_number "8";
chr5	StringTie	exon	176532366	176532516	1000	-	.	gene_id "MSTRG.158274"; transcript_id "MSTRG.158274.155"; exon_number "9";
chr5	StringTie	exon	176543403	176543543	1000	-	.	gene_id "MSTRG.158274"; transcript_id "MSTRG.158274.155"; exon_number "10";
chr5	StringTie	transcript	176526698	176543856	1000	-	.	gene_id "MSTRG.158274"; transcript_id "MSTRG.158274.156";
chr5	StringTie	exon	176526698	176529090	1000	-	.	gene_id "MSTRG.158274"; transcript_id "MSTRG.158274.156"; exon_number "1";
chr5	StringTie	exon	176529288	176529387	1000	-	.	gene_id "MSTRG.158274"; transcript_id "MSTRG.158274.156"; exon_number "2";
chr5	StringTie	exon	176529523	176529644	1000	-	.	gene_id "MSTRG.158274"; transcript_id "MSTRG.158274.156"; exon_number "3";
chr5	StringTie	exon	176529731	176530206	1000	-	.	gene_id "MSTRG.158274"; transcript_id "MSTRG.158274.156"; exon_number "4";
chr5	StringTie	exon	176530582	176530743	1000	-	.	gene_id "MSTRG.158274"; transcript_id "MSTRG.158274.156"; exon_number "5";
chr5	StringTie	exon	176530848	176531012	1000	-	.	gene_id "MSTRG.158274"; transcript_id "MSTRG.158274.156"; exon_number "6";
chr5	StringTie	exon	176531463	176531557	1000	-	.	gene_id "MSTRG.158274"; transcript_id "MSTRG.158274.156"; exon_number "7";
chr5	StringTie	exon	176532004	176532516	1000	-	.	gene_id "MSTRG.158274"; transcript_id "MSTRG.158274.156"; exon_number "8";
chr5	StringTie	exon	176543403	176543622	1000	-	.	gene_id "MSTRG.158274"; transcript_id "MSTRG.158274.156"; exon_number "9";
chr5	StringTie	exon	176543817	176543856	1000	-	.	gene_id "MSTRG.158274"; transcript_id "MSTRG.158274.156"; exon_number "10";
chr5	StringTie	transcript	176526698	176539610	1000	-	.	gene_id "MSTRG.158274"; transcript_id "MSTRG.158274.157";
chr5	StringTie	exon	176526698	176528673	1000	-	.	gene_id "MSTRG.158274"; transcript_id "MSTRG.158274.157"; exon_number "1";
chr5	StringTie	exon	176528751	176529090	1000	-	.	gene_id "MSTRG.158274"; transcript_id "MSTRG.158274.157"; exon_number "2";
chr5	StringTie	exon	176529288	176529387	1000	-	.	gene_id "MSTRG.158274"; transcript_id "MSTRG.158274.157"; exon_number "3";
chr5	StringTie	exon	176529523	176529644	1000	-	.	gene_id "MSTRG.158274"; transcript_id "MSTRG.158274.157"; exon_number "4";
chr5	StringTie	exon	176529731	176530206	1000	-	.	gene_id "MSTRG.158274"; transcript_id "MSTRG.158274.157"; exon_number "5";
chr5	StringTie	exon	176530582	176530743	1000	-	.	gene_id "MSTRG.158274"; transcript_id "MSTRG.158274.157"; exon_number "6";
chr5	StringTie	exon	176530848	176531021	1000	-	.	gene_id "MSTRG.158274"; transcript_id "MSTRG.158274.157"; exon_number "7";
chr5	StringTie	exon	176531463	176531557	1000	-	.	gene_id "MSTRG.158274"; transcript_id "MSTRG.158274.157"; exon_number "8";
chr5	StringTie	exon	176532004	176532129	1000	-	.	gene_id "MSTRG.158274"; transcript_id "MSTRG.158274.157"; exon_number "9";
chr5	StringTie	exon	176532366	176532516	1000	-	.	gene_id "MSTRG.158274"; transcript_id "MSTRG.158274.157"; exon_number "10";
chr5	StringTie	exon	176537731	176539610	1000	-	.	gene_id "MSTRG.158274"; transcript_id "MSTRG.158274.157"; exon_number "11";
chr5	StringTie	transcript	176526698	176538336	1000	-	.	gene_id "MSTRG.158274"; transcript_id "MSTRG.158274.158";
chr5	StringTie	exon	176526698	176527726	1000	-	.	gene_id "MSTRG.158274"; transcript_id "MSTRG.158274.158"; exon_number "1";
chr5	StringTie	exon	176528592	176529090	1000	-	.	gene_id "MSTRG.158274"; transcript_id "MSTRG.158274.158"; exon_number "2";
chr5	StringTie	exon	176529288	176529418	1000	-	.	gene_id "MSTRG.158274"; transcript_id "MSTRG.158274.158"; exon_number "3";
chr5	StringTie	exon	176529523	176529644	1000	-	.	gene_id "MSTRG.158274"; transcript_id "MSTRG.158274.158"; exon_number "4";
chr5	StringTie	exon	176529731	176529818	1000	-	.	gene_id "MSTRG.158274"; transcript_id "MSTRG.158274.158"; exon_number "5";
chr5	StringTie	exon	176530082	176530206	1000	-	.	gene_id "MSTRG.158274"; transcript_id "MSTRG.158274.158"; exon_number "6";
chr5	StringTie	exon	176530582	176530743	1000	-	.	gene_id "MSTRG.158274"; transcript_id "MSTRG.158274.158"; exon_number "7";
chr5	StringTie	exon	176530848	176531021	1000	-	.	gene_id "MSTRG.158274"; transcript_id "MSTRG.158274.158"; exon_number "8";
chr5	StringTie	exon	176531463	176531630	1000	-	.	gene_id "MSTRG.158274"; transcript_id "MSTRG.158274.158"; exon_number "9";
chr5	StringTie	exon	176532004	176532129	1000	-	.	gene_id "MSTRG.158274"; transcript_id "MSTRG.158274.158"; exon_number "10";
chr5	StringTie	exon	176532366	176532516	1000	-	.	gene_id "MSTRG.158274"; transcript_id "MSTRG.158274.158"; exon_number "11";
chr5	StringTie	exon	176536940	176538336	1000	-	.	gene_id "MSTRG.158274"; transcript_id "MSTRG.158274.158"; exon_number "12";
chr5	StringTie	transcript	176526699	176537631	1000	-	.	gene_id "MSTRG.158274"; transcript_id "MSTRG.158274.159";
chr5	StringTie	exon	176526699	176529090	1000	-	.	gene_id "MSTRG.158274"; transcript_id "MSTRG.158274.159"; exon_number "1";
chr5	StringTie	exon	176529288	176529387	1000	-	.	gene_id "MSTRG.158274"; transcript_id "MSTRG.158274.159"; exon_number "2";
chr5	StringTie	exon	176529523	176529644	1000	-	.	gene_id "MSTRG.158274"; transcript_id "MSTRG.158274.159"; exon_number "3";
chr5	StringTie	exon	176529731	176529818	1000	-	.	gene_id "MSTRG.158274"; transcript_id "MSTRG.158274.159"; exon_number "4";
chr5	StringTie	exon	176531463	176531630	1000	-	.	gene_id "MSTRG.158274"; transcript_id "MSTRG.158274.159"; exon_number "5";
chr5	StringTie	exon	176532004	176532193	1000	-	.	gene_id "MSTRG.158274"; transcript_id "MSTRG.158274.159"; exon_number "6";
chr5	StringTie	exon	176532366	176532516	1000	-	.	gene_id "MSTRG.158274"; transcript_id "MSTRG.158274.159"; exon_number "7";
chr5	StringTie	exon	176536463	176537631	1000	-	.	gene_id "MSTRG.158274"; transcript_id "MSTRG.158274.159"; exon_number "8";
chr5	StringTie	transcript	176526530	176542508	1000	-	.	gene_id "MSTRG.158274"; transcript_id "MSTRG.158274.16";
chr5	StringTie	exon	176526530	176529090	1000	-	.	gene_id "MSTRG.158274"; transcript_id "MSTRG.158274.16"; exon_number "1";
chr5	StringTie	exon	176529288	176529387	1000	-	.	gene_id "MSTRG.158274"; transcript_id "MSTRG.158274.16"; exon_number "2";
chr5	StringTie	exon	176529523	176529644	1000	-	.	gene_id "MSTRG.158274"; transcript_id "MSTRG.158274.16"; exon_number "3";
chr5	StringTie	exon	176529731	176529818	1000	-	.	gene_id "MSTRG.158274"; transcript_id "MSTRG.158274.16"; exon_number "4";
chr5	StringTie	exon	176530082	176530206	1000	-	.	gene_id "MSTRG.158274"; transcript_id "MSTRG.158274.16"; exon_number "5";
chr5	StringTie	exon	176530582	176530743	1000	-	.	gene_id "MSTRG.158274"; transcript_id "MSTRG.158274.16"; exon_number "6";
chr5	StringTie	exon	176530848	176530880	1000	-	.	gene_id "MSTRG.158274"; transcript_id "MSTRG.158274.16"; exon_number "7";
chr5	StringTie	exon	176531463	176531630	1000	-	.	gene_id "MSTRG.158274"; transcript_id "MSTRG.158274.16"; exon_number "8";
chr5	StringTie	exon	176532004	176532129	1000	-	.	gene_id "MSTRG.158274"; transcript_id "MSTRG.158274.16"; exon_number "9";
chr5	StringTie	exon	176532366	176532516	1000	-	.	gene_id "MSTRG.158274"; transcript_id "MSTRG.158274.16"; exon_number "10";
chr5	StringTie	exon	176536940	176542508	1000	-	.	gene_id "MSTRG.158274"; transcript_id "MSTRG.158274.16"; exon_number "11";
chr5	StringTie	transcript	176526699	176543527	1000	-	.	gene_id "MSTRG.158274"; transcript_id "MSTRG.158274.160";
chr5	StringTie	exon	176526699	176529090	1000	-	.	gene_id "MSTRG.158274"; transcript_id "MSTRG.158274.160"; exon_number "1";
chr5	StringTie	exon	176529288	176529387	1000	-	.	gene_id "MSTRG.158274"; transcript_id "MSTRG.158274.160"; exon_number "2";
chr5	StringTie	exon	176529523	176529644	1000	-	.	gene_id "MSTRG.158274"; transcript_id "MSTRG.158274.160"; exon_number "3";
chr5	StringTie	exon	176529731	176530206	1000	-	.	gene_id "MSTRG.158274"; transcript_id "MSTRG.158274.160"; exon_number "4";
chr5	StringTie	exon	176530582	176530626	1000	-	.	gene_id "MSTRG.158274"; transcript_id "MSTRG.158274.160"; exon_number "5";
chr5	StringTie	exon	176530935	176531012	1000	-	.	gene_id "MSTRG.158274"; transcript_id "MSTRG.158274.160"; exon_number "6";
chr5	StringTie	exon	176531463	176531557	1000	-	.	gene_id "MSTRG.158274"; transcript_id "MSTRG.158274.160"; exon_number "7";
chr5	StringTie	exon	176532004	176532516	1000	-	.	gene_id "MSTRG.158274"; transcript_id "MSTRG.158274.160"; exon_number "8";
chr5	StringTie	exon	176542713	176543527	1000	-	.	gene_id "MSTRG.158274"; transcript_id "MSTRG.158274.160"; exon_number "9";
chr5	StringTie	transcript	176526699	176543508	1000	-	.	gene_id "MSTRG.158274"; transcript_id "MSTRG.158274.161";
chr5	StringTie	exon	176526699	176529090	1000	-	.	gene_id "MSTRG.158274"; transcript_id "MSTRG.158274.161"; exon_number "1";
chr5	StringTie	exon	176529288	176529387	1000	-	.	gene_id "MSTRG.158274"; transcript_id "MSTRG.158274.161"; exon_number "2";
chr5	StringTie	exon	176529523	176529644	1000	-	.	gene_id "MSTRG.158274"; transcript_id "MSTRG.158274.161"; exon_number "3";
chr5	StringTie	exon	176529731	176530206	1000	-	.	gene_id "MSTRG.158274"; transcript_id "MSTRG.158274.161"; exon_number "4";
chr5	StringTie	exon	176530582	176530743	1000	-	.	gene_id "MSTRG.158274"; transcript_id "MSTRG.158274.161"; exon_number "5";
chr5	StringTie	exon	176531463	176531630	1000	-	.	gene_id "MSTRG.158274"; transcript_id "MSTRG.158274.161"; exon_number "6";
chr5	StringTie	exon	176532004	176532193	1000	-	.	gene_id "MSTRG.158274"; transcript_id "MSTRG.158274.161"; exon_number "7";
chr5	StringTie	exon	176532366	176532516	1000	-	.	gene_id "MSTRG.158274"; transcript_id "MSTRG.158274.161"; exon_number "8";
chr5	StringTie	exon	176543403	176543508	1000	-	.	gene_id "MSTRG.158274"; transcript_id "MSTRG.158274.161"; exon_number "9";
chr5	StringTie	transcript	176526699	176537937	1000	-	.	gene_id "MSTRG.158274"; transcript_id "MSTRG.158274.162";
chr5	StringTie	exon	176526699	176529090	1000	-	.	gene_id "MSTRG.158274"; transcript_id "MSTRG.158274.162"; exon_number "1";
chr5	StringTie	exon	176529288	176529387	1000	-	.	gene_id "MSTRG.158274"; transcript_id "MSTRG.158274.162"; exon_number "2";
chr5	StringTie	exon	176529523	176529644	1000	-	.	gene_id "MSTRG.158274"; transcript_id "MSTRG.158274.162"; exon_number "3";
chr5	StringTie	exon	176529731	176530206	1000	-	.	gene_id "MSTRG.158274"; transcript_id "MSTRG.158274.162"; exon_number "4";
chr5	StringTie	exon	176530582	176530743	1000	-	.	gene_id "MSTRG.158274"; transcript_id "MSTRG.158274.162"; exon_number "5";
chr5	StringTie	exon	176530848	176531012	1000	-	.	gene_id "MSTRG.158274"; transcript_id "MSTRG.158274.162"; exon_number "6";
chr5	StringTie	exon	176531463	176531630	1000	-	.	gene_id "MSTRG.158274"; transcript_id "MSTRG.158274.162"; exon_number "7";
chr5	StringTie	exon	176532004	176532132	1000	-	.	gene_id "MSTRG.158274"; transcript_id "MSTRG.158274.162"; exon_number "8";
chr5	StringTie	exon	176532366	176532516	1000	-	.	gene_id "MSTRG.158274"; transcript_id "MSTRG.158274.162"; exon_number "9";
chr5	StringTie	exon	176537731	176537937	1000	-	.	gene_id "MSTRG.158274"; transcript_id "MSTRG.158274.162"; exon_number "10";
chr5	StringTie	transcript	176526699	176540368	1000	-	.	gene_id "MSTRG.158274"; transcript_id "MSTRG.158274.163";
chr5	StringTie	exon	176526699	176529090	1000	-	.	gene_id "MSTRG.158274"; transcript_id "MSTRG.158274.163"; exon_number "1";
chr5	StringTie	exon	176529288	176529387	1000	-	.	gene_id "MSTRG.158274"; transcript_id "MSTRG.158274.163"; exon_number "2";
chr5	StringTie	exon	176529523	176529644	1000	-	.	gene_id "MSTRG.158274"; transcript_id "MSTRG.158274.163"; exon_number "3";
chr5	StringTie	exon	176529731	176530206	1000	-	.	gene_id "MSTRG.158274"; transcript_id "MSTRG.158274.163"; exon_number "4";
chr5	StringTie	exon	176530582	176530743	1000	-	.	gene_id "MSTRG.158274"; transcript_id "MSTRG.158274.163"; exon_number "5";
chr5	StringTie	exon	176530848	176531021	1000	-	.	gene_id "MSTRG.158274"; transcript_id "MSTRG.158274.163"; exon_number "6";
chr5	StringTie	exon	176531463	176531557	1000	-	.	gene_id "MSTRG.158274"; transcript_id "MSTRG.158274.163"; exon_number "7";
chr5	StringTie	exon	176532004	176532129	1000	-	.	gene_id "MSTRG.158274"; transcript_id "MSTRG.158274.163"; exon_number "8";
chr5	StringTie	exon	176532366	176532516	1000	-	.	gene_id "MSTRG.158274"; transcript_id "MSTRG.158274.163"; exon_number "9";
chr5	StringTie	exon	176536463	176540368	1000	-	.	gene_id "MSTRG.158274"; transcript_id "MSTRG.158274.163"; exon_number "10";
chr5	StringTie	transcript	176526699	176537368	1000	-	.	gene_id "MSTRG.158274"; transcript_id "MSTRG.158274.164";
chr5	StringTie	exon	176526699	176529090	1000	-	.	gene_id "MSTRG.158274"; transcript_id "MSTRG.158274.164"; exon_number "1";
chr5	StringTie	exon	176529288	176529387	1000	-	.	gene_id "MSTRG.158274"; transcript_id "MSTRG.158274.164"; exon_number "2";
chr5	StringTie	exon	176529523	176529644	1000	-	.	gene_id "MSTRG.158274"; transcript_id "MSTRG.158274.164"; exon_number "3";
chr5	StringTie	exon	176529731	176530206	1000	-	.	gene_id "MSTRG.158274"; transcript_id "MSTRG.158274.164"; exon_number "4";
chr5	StringTie	exon	176530582	176530743	1000	-	.	gene_id "MSTRG.158274"; transcript_id "MSTRG.158274.164"; exon_number "5";
chr5	StringTie	exon	176530848	176531012	1000	-	.	gene_id "MSTRG.158274"; transcript_id "MSTRG.158274.164"; exon_number "6";
chr5	StringTie	exon	176531463	176531630	1000	-	.	gene_id "MSTRG.158274"; transcript_id "MSTRG.158274.164"; exon_number "7";
chr5	StringTie	exon	176531872	176532129	1000	-	.	gene_id "MSTRG.158274"; transcript_id "MSTRG.158274.164"; exon_number "8";
chr5	StringTie	exon	176532366	176532516	1000	-	.	gene_id "MSTRG.158274"; transcript_id "MSTRG.158274.164"; exon_number "9";
chr5	StringTie	exon	176536940	176537368	1000	-	.	gene_id "MSTRG.158274"; transcript_id "MSTRG.158274.164"; exon_number "10";
chr5	StringTie	transcript	176526699	176537424	1000	-	.	gene_id "MSTRG.158274"; transcript_id "MSTRG.158274.165";
chr5	StringTie	exon	176526699	176529090	1000	-	.	gene_id "MSTRG.158274"; transcript_id "MSTRG.158274.165"; exon_number "1";
chr5	StringTie	exon	176529288	176529387	1000	-	.	gene_id "MSTRG.158274"; transcript_id "MSTRG.158274.165"; exon_number "2";
chr5	StringTie	exon	176529523	176529644	1000	-	.	gene_id "MSTRG.158274"; transcript_id "MSTRG.158274.165"; exon_number "3";
chr5	StringTie	exon	176529731	176529818	1000	-	.	gene_id "MSTRG.158274"; transcript_id "MSTRG.158274.165"; exon_number "4";
chr5	StringTie	exon	176530082	176530206	1000	-	.	gene_id "MSTRG.158274"; transcript_id "MSTRG.158274.165"; exon_number "5";
chr5	StringTie	exon	176530582	176530743	1000	-	.	gene_id "MSTRG.158274"; transcript_id "MSTRG.158274.165"; exon_number "6";
chr5	StringTie	exon	176530848	176531920	1000	-	.	gene_id "MSTRG.158274"; transcript_id "MSTRG.158274.165"; exon_number "7";
chr5	StringTie	exon	176532004	176532129	1000	-	.	gene_id "MSTRG.158274"; transcript_id "MSTRG.158274.165"; exon_number "8";
chr5	StringTie	exon	176532366	176532516	1000	-	.	gene_id "MSTRG.158274"; transcript_id "MSTRG.158274.165"; exon_number "9";
chr5	StringTie	exon	176536940	176537424	1000	-	.	gene_id "MSTRG.158274"; transcript_id "MSTRG.158274.165"; exon_number "10";
chr5	StringTie	transcript	176526699	176538010	1000	-	.	gene_id "MSTRG.158274"; transcript_id "MSTRG.158274.166";
chr5	StringTie	exon	176526699	176529090	1000	-	.	gene_id "MSTRG.158274"; transcript_id "MSTRG.158274.166"; exon_number "1";
chr5	StringTie	exon	176529288	176529387	1000	-	.	gene_id "MSTRG.158274"; transcript_id "MSTRG.158274.166"; exon_number "2";
chr5	StringTie	exon	176529523	176529644	1000	-	.	gene_id "MSTRG.158274"; transcript_id "MSTRG.158274.166"; exon_number "3";
chr5	StringTie	exon	176529731	176529818	1000	-	.	gene_id "MSTRG.158274"; transcript_id "MSTRG.158274.166"; exon_number "4";
chr5	StringTie	exon	176530082	176530206	1000	-	.	gene_id "MSTRG.158274"; transcript_id "MSTRG.158274.166"; exon_number "5";
chr5	StringTie	exon	176530582	176530743	1000	-	.	gene_id "MSTRG.158274"; transcript_id "MSTRG.158274.166"; exon_number "6";
chr5	StringTie	exon	176530848	176531021	1000	-	.	gene_id "MSTRG.158274"; transcript_id "MSTRG.158274.166"; exon_number "7";
chr5	StringTie	exon	176531463	176531748	1000	-	.	gene_id "MSTRG.158274"; transcript_id "MSTRG.158274.166"; exon_number "8";
chr5	StringTie	exon	176531895	176532516	1000	-	.	gene_id "MSTRG.158274"; transcript_id "MSTRG.158274.166"; exon_number "9";
chr5	StringTie	exon	176537731	176538010	1000	-	.	gene_id "MSTRG.158274"; transcript_id "MSTRG.158274.166"; exon_number "10";
chr5	StringTie	transcript	176526699	176539669	1000	-	.	gene_id "MSTRG.158274"; transcript_id "MSTRG.158274.167";
chr5	StringTie	exon	176526699	176528035	1000	-	.	gene_id "MSTRG.158274"; transcript_id "MSTRG.158274.167"; exon_number "1";
chr5	StringTie	exon	176528148	176529387	1000	-	.	gene_id "MSTRG.158274"; transcript_id "MSTRG.158274.167"; exon_number "2";
chr5	StringTie	exon	176529523	176529644	1000	-	.	gene_id "MSTRG.158274"; transcript_id "MSTRG.158274.167"; exon_number "3";
chr5	StringTie	exon	176529731	176530206	1000	-	.	gene_id "MSTRG.158274"; transcript_id "MSTRG.158274.167"; exon_number "4";
chr5	StringTie	exon	176530582	176530743	1000	-	.	gene_id "MSTRG.158274"; transcript_id "MSTRG.158274.167"; exon_number "5";
chr5	StringTie	exon	176530848	176531021	1000	-	.	gene_id "MSTRG.158274"; transcript_id "MSTRG.158274.167"; exon_number "6";
chr5	StringTie	exon	176531463	176531630	1000	-	.	gene_id "MSTRG.158274"; transcript_id "MSTRG.158274.167"; exon_number "7";
chr5	StringTie	exon	176532004	176532193	1000	-	.	gene_id "MSTRG.158274"; transcript_id "MSTRG.158274.167"; exon_number "8";
chr5	StringTie	exon	176532366	176532516	1000	-	.	gene_id "MSTRG.158274"; transcript_id "MSTRG.158274.167"; exon_number "9";
chr5	StringTie	exon	176537731	176539669	1000	-	.	gene_id "MSTRG.158274"; transcript_id "MSTRG.158274.167"; exon_number "10";
chr5	StringTie	transcript	176526699	176538034	1000	-	.	gene_id "MSTRG.158274"; transcript_id "MSTRG.158274.168";
chr5	StringTie	exon	176526699	176529090	1000	-	.	gene_id "MSTRG.158274"; transcript_id "MSTRG.158274.168"; exon_number "1";
chr5	StringTie	exon	176529288	176529387	1000	-	.	gene_id "MSTRG.158274"; transcript_id "MSTRG.158274.168"; exon_number "2";
chr5	StringTie	exon	176529523	176529644	1000	-	.	gene_id "MSTRG.158274"; transcript_id "MSTRG.158274.168"; exon_number "3";
chr5	StringTie	exon	176529731	176529818	1000	-	.	gene_id "MSTRG.158274"; transcript_id "MSTRG.158274.168"; exon_number "4";
chr5	StringTie	exon	176530082	176530206	1000	-	.	gene_id "MSTRG.158274"; transcript_id "MSTRG.158274.168"; exon_number "5";
chr5	StringTie	exon	176530582	176530743	1000	-	.	gene_id "MSTRG.158274"; transcript_id "MSTRG.158274.168"; exon_number "6";
chr5	StringTie	exon	176530848	176531012	1000	-	.	gene_id "MSTRG.158274"; transcript_id "MSTRG.158274.168"; exon_number "7";
chr5	StringTie	exon	176531463	176532132	1000	-	.	gene_id "MSTRG.158274"; transcript_id "MSTRG.158274.168"; exon_number "8";
chr5	StringTie	exon	176532366	176532516	1000	-	.	gene_id "MSTRG.158274"; transcript_id "MSTRG.158274.168"; exon_number "9";
chr5	StringTie	exon	176537731	176538034	1000	-	.	gene_id "MSTRG.158274"; transcript_id "MSTRG.158274.168"; exon_number "10";
chr5	StringTie	transcript	176526699	176537971	1000	-	.	gene_id "MSTRG.158274"; transcript_id "MSTRG.158274.169";
chr5	StringTie	exon	176526699	176529090	1000	-	.	gene_id "MSTRG.158274"; transcript_id "MSTRG.158274.169"; exon_number "1";
chr5	StringTie	exon	176529288	176529387	1000	-	.	gene_id "MSTRG.158274"; transcript_id "MSTRG.158274.169"; exon_number "2";
chr5	StringTie	exon	176529523	176529644	1000	-	.	gene_id "MSTRG.158274"; transcript_id "MSTRG.158274.169"; exon_number "3";
chr5	StringTie	exon	176529731	176529818	1000	-	.	gene_id "MSTRG.158274"; transcript_id "MSTRG.158274.169"; exon_number "4";
chr5	StringTie	exon	176530082	176530206	1000	-	.	gene_id "MSTRG.158274"; transcript_id "MSTRG.158274.169"; exon_number "5";
chr5	StringTie	exon	176530582	176530743	1000	-	.	gene_id "MSTRG.158274"; transcript_id "MSTRG.158274.169"; exon_number "6";
chr5	StringTie	exon	176530848	176530880	1000	-	.	gene_id "MSTRG.158274"; transcript_id "MSTRG.158274.169"; exon_number "7";
chr5	StringTie	exon	176531463	176532132	1000	-	.	gene_id "MSTRG.158274"; transcript_id "MSTRG.158274.169"; exon_number "8";
chr5	StringTie	exon	176532366	176532516	1000	-	.	gene_id "MSTRG.158274"; transcript_id "MSTRG.158274.169"; exon_number "9";
chr5	StringTie	exon	176537731	176537971	1000	-	.	gene_id "MSTRG.158274"; transcript_id "MSTRG.158274.169"; exon_number "10";
chr5	StringTie	transcript	176526549	176543308	1000	-	.	gene_id "MSTRG.158274"; transcript_id "MSTRG.158274.17";
chr5	StringTie	exon	176526549	176529090	1000	-	.	gene_id "MSTRG.158274"; transcript_id "MSTRG.158274.17"; exon_number "1";
chr5	StringTie	exon	176529288	176529387	1000	-	.	gene_id "MSTRG.158274"; transcript_id "MSTRG.158274.17"; exon_number "2";
chr5	StringTie	exon	176529523	176529644	1000	-	.	gene_id "MSTRG.158274"; transcript_id "MSTRG.158274.17"; exon_number "3";
chr5	StringTie	exon	176529731	176529818	1000	-	.	gene_id "MSTRG.158274"; transcript_id "MSTRG.158274.17"; exon_number "4";
chr5	StringTie	exon	176530082	176530206	1000	-	.	gene_id "MSTRG.158274"; transcript_id "MSTRG.158274.17"; exon_number "5";
chr5	StringTie	exon	176530582	176530743	1000	-	.	gene_id "MSTRG.158274"; transcript_id "MSTRG.158274.17"; exon_number "6";
chr5	StringTie	exon	176530848	176531021	1000	-	.	gene_id "MSTRG.158274"; transcript_id "MSTRG.158274.17"; exon_number "7";
chr5	StringTie	exon	176531463	176531630	1000	-	.	gene_id "MSTRG.158274"; transcript_id "MSTRG.158274.17"; exon_number "8";
chr5	StringTie	exon	176532004	176532193	1000	-	.	gene_id "MSTRG.158274"; transcript_id "MSTRG.158274.17"; exon_number "9";
chr5	StringTie	exon	176532366	176532516	1000	-	.	gene_id "MSTRG.158274"; transcript_id "MSTRG.158274.17"; exon_number "10";
chr5	StringTie	exon	176536940	176536994	1000	-	.	gene_id "MSTRG.158274"; transcript_id "MSTRG.158274.17"; exon_number "11";
chr5	StringTie	exon	176543261	176543308	1000	-	.	gene_id "MSTRG.158274"; transcript_id "MSTRG.158274.17"; exon_number "12";
chr5	StringTie	transcript	176526699	176537383	1000	-	.	gene_id "MSTRG.158274"; transcript_id "MSTRG.158274.170";
chr5	StringTie	exon	176526699	176529090	1000	-	.	gene_id "MSTRG.158274"; transcript_id "MSTRG.158274.170"; exon_number "1";
chr5	StringTie	exon	176529288	176529387	1000	-	.	gene_id "MSTRG.158274"; transcript_id "MSTRG.158274.170"; exon_number "2";
chr5	StringTie	exon	176529523	176529644	1000	-	.	gene_id "MSTRG.158274"; transcript_id "MSTRG.158274.170"; exon_number "3";
chr5	StringTie	exon	176529731	176529818	1000	-	.	gene_id "MSTRG.158274"; transcript_id "MSTRG.158274.170"; exon_number "4";
chr5	StringTie	exon	176530082	176530206	1000	-	.	gene_id "MSTRG.158274"; transcript_id "MSTRG.158274.170"; exon_number "5";
chr5	StringTie	exon	176530582	176530743	1000	-	.	gene_id "MSTRG.158274"; transcript_id "MSTRG.158274.170"; exon_number "6";
chr5	StringTie	exon	176530848	176530880	1000	-	.	gene_id "MSTRG.158274"; transcript_id "MSTRG.158274.170"; exon_number "7";
chr5	StringTie	exon	176531463	176531630	1000	-	.	gene_id "MSTRG.158274"; transcript_id "MSTRG.158274.170"; exon_number "8";
chr5	StringTie	exon	176532004	176532098	1000	-	.	gene_id "MSTRG.158274"; transcript_id "MSTRG.158274.170"; exon_number "9";
chr5	StringTie	exon	176532366	176532516	1000	-	.	gene_id "MSTRG.158274"; transcript_id "MSTRG.158274.170"; exon_number "10";
chr5	StringTie	exon	176536940	176537383	1000	-	.	gene_id "MSTRG.158274"; transcript_id "MSTRG.158274.170"; exon_number "11";
chr5	StringTie	transcript	176526699	176538176	1000	-	.	gene_id "MSTRG.158274"; transcript_id "MSTRG.158274.171";
chr5	StringTie	exon	176526699	176529090	1000	-	.	gene_id "MSTRG.158274"; transcript_id "MSTRG.158274.171"; exon_number "1";
chr5	StringTie	exon	176529288	176529387	1000	-	.	gene_id "MSTRG.158274"; transcript_id "MSTRG.158274.171"; exon_number "2";
chr5	StringTie	exon	176529523	176529644	1000	-	.	gene_id "MSTRG.158274"; transcript_id "MSTRG.158274.171"; exon_number "3";
chr5	StringTie	exon	176529731	176529818	1000	-	.	gene_id "MSTRG.158274"; transcript_id "MSTRG.158274.171"; exon_number "4";
chr5	StringTie	exon	176530082	176530206	1000	-	.	gene_id "MSTRG.158274"; transcript_id "MSTRG.158274.171"; exon_number "5";
chr5	StringTie	exon	176530582	176530743	1000	-	.	gene_id "MSTRG.158274"; transcript_id "MSTRG.158274.171"; exon_number "6";
chr5	StringTie	exon	176530848	176531021	1000	-	.	gene_id "MSTRG.158274"; transcript_id "MSTRG.158274.171"; exon_number "7";
chr5	StringTie	exon	176531463	176531557	1000	-	.	gene_id "MSTRG.158274"; transcript_id "MSTRG.158274.171"; exon_number "8";
chr5	StringTie	exon	176532004	176532132	1000	-	.	gene_id "MSTRG.158274"; transcript_id "MSTRG.158274.171"; exon_number "9";
chr5	StringTie	exon	176532366	176532516	1000	-	.	gene_id "MSTRG.158274"; transcript_id "MSTRG.158274.171"; exon_number "10";
chr5	StringTie	exon	176537731	176538176	1000	-	.	gene_id "MSTRG.158274"; transcript_id "MSTRG.158274.171"; exon_number "11";
chr5	StringTie	transcript	176526699	176543508	1000	-	.	gene_id "MSTRG.158274"; transcript_id "MSTRG.158274.172";
chr5	StringTie	exon	176526699	176529090	1000	-	.	gene_id "MSTRG.158274"; transcript_id "MSTRG.158274.172"; exon_number "1";
chr5	StringTie	exon	176529288	176529387	1000	-	.	gene_id "MSTRG.158274"; transcript_id "MSTRG.158274.172"; exon_number "2";
chr5	StringTie	exon	176529523	176529644	1000	-	.	gene_id "MSTRG.158274"; transcript_id "MSTRG.158274.172"; exon_number "3";
chr5	StringTie	exon	176529731	176529818	1000	-	.	gene_id "MSTRG.158274"; transcript_id "MSTRG.158274.172"; exon_number "4";
chr5	StringTie	exon	176530082	176530206	1000	-	.	gene_id "MSTRG.158274"; transcript_id "MSTRG.158274.172"; exon_number "5";
chr5	StringTie	exon	176530582	176530743	1000	-	.	gene_id "MSTRG.158274"; transcript_id "MSTRG.158274.172"; exon_number "6";
chr5	StringTie	exon	176530848	176530880	1000	-	.	gene_id "MSTRG.158274"; transcript_id "MSTRG.158274.172"; exon_number "7";
chr5	StringTie	exon	176531463	176531630	1000	-	.	gene_id "MSTRG.158274"; transcript_id "MSTRG.158274.172"; exon_number "8";
chr5	StringTie	exon	176532004	176532193	1000	-	.	gene_id "MSTRG.158274"; transcript_id "MSTRG.158274.172"; exon_number "9";
chr5	StringTie	exon	176532366	176532516	1000	-	.	gene_id "MSTRG.158274"; transcript_id "MSTRG.158274.172"; exon_number "10";
chr5	StringTie	exon	176543261	176543508	1000	-	.	gene_id "MSTRG.158274"; transcript_id "MSTRG.158274.172"; exon_number "11";
chr5	StringTie	transcript	176526699	176542509	1000	-	.	gene_id "MSTRG.158274"; transcript_id "MSTRG.158274.173";
chr5	StringTie	exon	176526699	176528701	1000	-	.	gene_id "MSTRG.158274"; transcript_id "MSTRG.158274.173"; exon_number "1";
chr5	StringTie	exon	176528751	176529090	1000	-	.	gene_id "MSTRG.158274"; transcript_id "MSTRG.158274.173"; exon_number "2";
chr5	StringTie	exon	176529288	176529387	1000	-	.	gene_id "MSTRG.158274"; transcript_id "MSTRG.158274.173"; exon_number "3";
chr5	StringTie	exon	176529523	176529644	1000	-	.	gene_id "MSTRG.158274"; transcript_id "MSTRG.158274.173"; exon_number "4";
chr5	StringTie	exon	176529731	176529818	1000	-	.	gene_id "MSTRG.158274"; transcript_id "MSTRG.158274.173"; exon_number "5";
chr5	StringTie	exon	176530082	176530206	1000	-	.	gene_id "MSTRG.158274"; transcript_id "MSTRG.158274.173"; exon_number "6";
chr5	StringTie	exon	176530582	176530743	1000	-	.	gene_id "MSTRG.158274"; transcript_id "MSTRG.158274.173"; exon_number "7";
chr5	StringTie	exon	176530848	176531021	1000	-	.	gene_id "MSTRG.158274"; transcript_id "MSTRG.158274.173"; exon_number "8";
chr5	StringTie	exon	176531463	176531630	1000	-	.	gene_id "MSTRG.158274"; transcript_id "MSTRG.158274.173"; exon_number "9";
chr5	StringTie	exon	176532004	176532516	1000	-	.	gene_id "MSTRG.158274"; transcript_id "MSTRG.158274.173"; exon_number "10";
chr5	StringTie	exon	176536940	176542509	1000	-	.	gene_id "MSTRG.158274"; transcript_id "MSTRG.158274.173"; exon_number "11";
chr5	StringTie	transcript	176526699	176543500	1000	-	.	gene_id "MSTRG.158274"; transcript_id "MSTRG.158274.174";
chr5	StringTie	exon	176526699	176529090	1000	-	.	gene_id "MSTRG.158274"; transcript_id "MSTRG.158274.174"; exon_number "1";
chr5	StringTie	exon	176529288	176529387	1000	-	.	gene_id "MSTRG.158274"; transcript_id "MSTRG.158274.174"; exon_number "2";
chr5	StringTie	exon	176529523	176529644	1000	-	.	gene_id "MSTRG.158274"; transcript_id "MSTRG.158274.174"; exon_number "3";
chr5	StringTie	exon	176529731	176529818	1000	-	.	gene_id "MSTRG.158274"; transcript_id "MSTRG.158274.174"; exon_number "4";
chr5	StringTie	exon	176530082	176530206	1000	-	.	gene_id "MSTRG.158274"; transcript_id "MSTRG.158274.174"; exon_number "5";
chr5	StringTie	exon	176530582	176530743	1000	-	.	gene_id "MSTRG.158274"; transcript_id "MSTRG.158274.174"; exon_number "6";
chr5	StringTie	exon	176530848	176531012	1000	-	.	gene_id "MSTRG.158274"; transcript_id "MSTRG.158274.174"; exon_number "7";
chr5	StringTie	exon	176531463	176531557	1000	-	.	gene_id "MSTRG.158274"; transcript_id "MSTRG.158274.174"; exon_number "8";
chr5	StringTie	exon	176532004	176532193	1000	-	.	gene_id "MSTRG.158274"; transcript_id "MSTRG.158274.174"; exon_number "9";
chr5	StringTie	exon	176532366	176532516	1000	-	.	gene_id "MSTRG.158274"; transcript_id "MSTRG.158274.174"; exon_number "10";
chr5	StringTie	exon	176543261	176543500	1000	-	.	gene_id "MSTRG.158274"; transcript_id "MSTRG.158274.174"; exon_number "11";
chr5	StringTie	transcript	176526699	176542509	1000	-	.	gene_id "MSTRG.158274"; transcript_id "MSTRG.158274.175";
chr5	StringTie	exon	176526699	176528701	1000	-	.	gene_id "MSTRG.158274"; transcript_id "MSTRG.158274.175"; exon_number "1";
chr5	StringTie	exon	176528751	176528948	1000	-	.	gene_id "MSTRG.158274"; transcript_id "MSTRG.158274.175"; exon_number "2";
chr5	StringTie	exon	176529027	176529090	1000	-	.	gene_id "MSTRG.158274"; transcript_id "MSTRG.158274.175"; exon_number "3";
chr5	StringTie	exon	176529288	176529387	1000	-	.	gene_id "MSTRG.158274"; transcript_id "MSTRG.158274.175"; exon_number "4";
chr5	StringTie	exon	176529523	176529644	1000	-	.	gene_id "MSTRG.158274"; transcript_id "MSTRG.158274.175"; exon_number "5";
chr5	StringTie	exon	176529731	176529818	1000	-	.	gene_id "MSTRG.158274"; transcript_id "MSTRG.158274.175"; exon_number "6";
chr5	StringTie	exon	176530082	176530206	1000	-	.	gene_id "MSTRG.158274"; transcript_id "MSTRG.158274.175"; exon_number "7";
chr5	StringTie	exon	176530582	176530743	1000	-	.	gene_id "MSTRG.158274"; transcript_id "MSTRG.158274.175"; exon_number "8";
chr5	StringTie	exon	176530848	176531021	1000	-	.	gene_id "MSTRG.158274"; transcript_id "MSTRG.158274.175"; exon_number "9";
chr5	StringTie	exon	176531463	176531630	1000	-	.	gene_id "MSTRG.158274"; transcript_id "MSTRG.158274.175"; exon_number "10";
chr5	StringTie	exon	176532004	176532129	1000	-	.	gene_id "MSTRG.158274"; transcript_id "MSTRG.158274.175"; exon_number "11";
chr5	StringTie	exon	176532366	176532516	1000	-	.	gene_id "MSTRG.158274"; transcript_id "MSTRG.158274.175"; exon_number "12";
chr5	StringTie	exon	176536463	176542509	1000	-	.	gene_id "MSTRG.158274"; transcript_id "MSTRG.158274.175"; exon_number "13";
chr5	StringTie	transcript	176526699	176542509	1000	-	.	gene_id "MSTRG.158274"; transcript_id "MSTRG.158274.176";
chr5	StringTie	exon	176526699	176528701	1000	-	.	gene_id "MSTRG.158274"; transcript_id "MSTRG.158274.176"; exon_number "1";
chr5	StringTie	exon	176528751	176528948	1000	-	.	gene_id "MSTRG.158274"; transcript_id "MSTRG.158274.176"; exon_number "2";
chr5	StringTie	exon	176529027	176529090	1000	-	.	gene_id "MSTRG.158274"; transcript_id "MSTRG.158274.176"; exon_number "3";
chr5	StringTie	exon	176529288	176529387	1000	-	.	gene_id "MSTRG.158274"; transcript_id "MSTRG.158274.176"; exon_number "4";
chr5	StringTie	exon	176529523	176529644	1000	-	.	gene_id "MSTRG.158274"; transcript_id "MSTRG.158274.176"; exon_number "5";
chr5	StringTie	exon	176529731	176529818	1000	-	.	gene_id "MSTRG.158274"; transcript_id "MSTRG.158274.176"; exon_number "6";
chr5	StringTie	exon	176530082	176530206	1000	-	.	gene_id "MSTRG.158274"; transcript_id "MSTRG.158274.176"; exon_number "7";
chr5	StringTie	exon	176530582	176530743	1000	-	.	gene_id "MSTRG.158274"; transcript_id "MSTRG.158274.176"; exon_number "8";
chr5	StringTie	exon	176530848	176531021	1000	-	.	gene_id "MSTRG.158274"; transcript_id "MSTRG.158274.176"; exon_number "9";
chr5	StringTie	exon	176531463	176531630	1000	-	.	gene_id "MSTRG.158274"; transcript_id "MSTRG.158274.176"; exon_number "10";
chr5	StringTie	exon	176532004	176532193	1000	-	.	gene_id "MSTRG.158274"; transcript_id "MSTRG.158274.176"; exon_number "11";
chr5	StringTie	exon	176532366	176532516	1000	-	.	gene_id "MSTRG.158274"; transcript_id "MSTRG.158274.176"; exon_number "12";
chr5	StringTie	exon	176536940	176542509	1000	-	.	gene_id "MSTRG.158274"; transcript_id "MSTRG.158274.176"; exon_number "13";
chr5	StringTie	transcript	176526700	176538744	1000	-	.	gene_id "MSTRG.158274"; transcript_id "MSTRG.158274.177";
chr5	StringTie	exon	176526700	176529090	1000	-	.	gene_id "MSTRG.158274"; transcript_id "MSTRG.158274.177"; exon_number "1";
chr5	StringTie	exon	176529288	176529387	1000	-	.	gene_id "MSTRG.158274"; transcript_id "MSTRG.158274.177"; exon_number "2";
chr5	StringTie	exon	176529523	176529644	1000	-	.	gene_id "MSTRG.158274"; transcript_id "MSTRG.158274.177"; exon_number "3";
chr5	StringTie	exon	176529731	176529818	1000	-	.	gene_id "MSTRG.158274"; transcript_id "MSTRG.158274.177"; exon_number "4";
chr5	StringTie	exon	176530082	176530088	1000	-	.	gene_id "MSTRG.158274"; transcript_id "MSTRG.158274.177"; exon_number "5";
chr5	StringTie	exon	176530140	176530206	1000	-	.	gene_id "MSTRG.158274"; transcript_id "MSTRG.158274.177"; exon_number "6";
chr5	StringTie	exon	176530582	176530743	1000	-	.	gene_id "MSTRG.158274"; transcript_id "MSTRG.158274.177"; exon_number "7";
chr5	StringTie	exon	176530848	176531021	1000	-	.	gene_id "MSTRG.158274"; transcript_id "MSTRG.158274.177"; exon_number "8";
chr5	StringTie	exon	176531463	176531630	1000	-	.	gene_id "MSTRG.158274"; transcript_id "MSTRG.158274.177"; exon_number "9";
chr5	StringTie	exon	176532004	176532129	1000	-	.	gene_id "MSTRG.158274"; transcript_id "MSTRG.158274.177"; exon_number "10";
chr5	StringTie	exon	176532366	176532516	1000	-	.	gene_id "MSTRG.158274"; transcript_id "MSTRG.158274.177"; exon_number "11";
chr5	StringTie	exon	176537731	176538744	1000	-	.	gene_id "MSTRG.158274"; transcript_id "MSTRG.158274.177"; exon_number "12";
chr5	StringTie	transcript	176526700	176543499	1000	-	.	gene_id "MSTRG.158274"; transcript_id "MSTRG.158274.178";
chr5	StringTie	exon	176526700	176529090	1000	-	.	gene_id "MSTRG.158274"; transcript_id "MSTRG.158274.178"; exon_number "1";
chr5	StringTie	exon	176529288	176529387	1000	-	.	gene_id "MSTRG.158274"; transcript_id "MSTRG.158274.178"; exon_number "2";
chr5	StringTie	exon	176529523	176529644	1000	-	.	gene_id "MSTRG.158274"; transcript_id "MSTRG.158274.178"; exon_number "3";
chr5	StringTie	exon	176529731	176530206	1000	-	.	gene_id "MSTRG.158274"; transcript_id "MSTRG.158274.178"; exon_number "4";
chr5	StringTie	exon	176530582	176530743	1000	-	.	gene_id "MSTRG.158274"; transcript_id "MSTRG.158274.178"; exon_number "5";
chr5	StringTie	exon	176530848	176532129	1000	-	.	gene_id "MSTRG.158274"; transcript_id "MSTRG.158274.178"; exon_number "6";
chr5	StringTie	exon	176532366	176532744	1000	-	.	gene_id "MSTRG.158274"; transcript_id "MSTRG.158274.178"; exon_number "7";
chr5	StringTie	exon	176543261	176543499	1000	-	.	gene_id "MSTRG.158274"; transcript_id "MSTRG.158274.178"; exon_number "8";
chr5	StringTie	transcript	176526700	176543495	1000	-	.	gene_id "MSTRG.158274"; transcript_id "MSTRG.158274.179";
chr5	StringTie	exon	176526700	176529090	1000	-	.	gene_id "MSTRG.158274"; transcript_id "MSTRG.158274.179"; exon_number "1";
chr5	StringTie	exon	176529288	176529387	1000	-	.	gene_id "MSTRG.158274"; transcript_id "MSTRG.158274.179"; exon_number "2";
chr5	StringTie	exon	176529523	176529644	1000	-	.	gene_id "MSTRG.158274"; transcript_id "MSTRG.158274.179"; exon_number "3";
chr5	StringTie	exon	176529731	176530206	1000	-	.	gene_id "MSTRG.158274"; transcript_id "MSTRG.158274.179"; exon_number "4";
chr5	StringTie	exon	176530582	176530743	1000	-	.	gene_id "MSTRG.158274"; transcript_id "MSTRG.158274.179"; exon_number "5";
chr5	StringTie	exon	176530848	176530880	1000	-	.	gene_id "MSTRG.158274"; transcript_id "MSTRG.158274.179"; exon_number "6";
chr5	StringTie	exon	176531463	176531630	1000	-	.	gene_id "MSTRG.158274"; transcript_id "MSTRG.158274.179"; exon_number "7";
chr5	StringTie	exon	176532004	176532098	1000	-	.	gene_id "MSTRG.158274"; transcript_id "MSTRG.158274.179"; exon_number "8";
chr5	StringTie	exon	176532366	176532516	1000	-	.	gene_id "MSTRG.158274"; transcript_id "MSTRG.158274.179"; exon_number "9";
chr5	StringTie	exon	176542713	176543495	1000	-	.	gene_id "MSTRG.158274"; transcript_id "MSTRG.158274.179"; exon_number "10";
chr5	StringTie	transcript	176526552	176538511	1000	-	.	gene_id "MSTRG.158274"; transcript_id "MSTRG.158274.18";
chr5	StringTie	exon	176526552	176529090	1000	-	.	gene_id "MSTRG.158274"; transcript_id "MSTRG.158274.18"; exon_number "1";
chr5	StringTie	exon	176529288	176529387	1000	-	.	gene_id "MSTRG.158274"; transcript_id "MSTRG.158274.18"; exon_number "2";
chr5	StringTie	exon	176529523	176529644	1000	-	.	gene_id "MSTRG.158274"; transcript_id "MSTRG.158274.18"; exon_number "3";
chr5	StringTie	exon	176529731	176529818	1000	-	.	gene_id "MSTRG.158274"; transcript_id "MSTRG.158274.18"; exon_number "4";
chr5	StringTie	exon	176530082	176530206	1000	-	.	gene_id "MSTRG.158274"; transcript_id "MSTRG.158274.18"; exon_number "5";
chr5	StringTie	exon	176530582	176530743	1000	-	.	gene_id "MSTRG.158274"; transcript_id "MSTRG.158274.18"; exon_number "6";
chr5	StringTie	exon	176530848	176531012	1000	-	.	gene_id "MSTRG.158274"; transcript_id "MSTRG.158274.18"; exon_number "7";
chr5	StringTie	exon	176531463	176531630	1000	-	.	gene_id "MSTRG.158274"; transcript_id "MSTRG.158274.18"; exon_number "8";
chr5	StringTie	exon	176532004	176532193	1000	-	.	gene_id "MSTRG.158274"; transcript_id "MSTRG.158274.18"; exon_number "9";
chr5	StringTie	exon	176532366	176532516	1000	-	.	gene_id "MSTRG.158274"; transcript_id "MSTRG.158274.18"; exon_number "10";
chr5	StringTie	exon	176536463	176538511	1000	-	.	gene_id "MSTRG.158274"; transcript_id "MSTRG.158274.18"; exon_number "11";
chr5	StringTie	transcript	176526700	176537958	1000	-	.	gene_id "MSTRG.158274"; transcript_id "MSTRG.158274.180";
chr5	StringTie	exon	176526700	176529090	1000	-	.	gene_id "MSTRG.158274"; transcript_id "MSTRG.158274.180"; exon_number "1";
chr5	StringTie	exon	176529288	176529387	1000	-	.	gene_id "MSTRG.158274"; transcript_id "MSTRG.158274.180"; exon_number "2";
chr5	StringTie	exon	176529523	176529644	1000	-	.	gene_id "MSTRG.158274"; transcript_id "MSTRG.158274.180"; exon_number "3";
chr5	StringTie	exon	176529731	176529818	1000	-	.	gene_id "MSTRG.158274"; transcript_id "MSTRG.158274.180"; exon_number "4";
chr5	StringTie	exon	176530082	176530206	1000	-	.	gene_id "MSTRG.158274"; transcript_id "MSTRG.158274.180"; exon_number "5";
chr5	StringTie	exon	176530582	176530743	1000	-	.	gene_id "MSTRG.158274"; transcript_id "MSTRG.158274.180"; exon_number "6";
chr5	StringTie	exon	176530848	176531021	1000	-	.	gene_id "MSTRG.158274"; transcript_id "MSTRG.158274.180"; exon_number "7";
chr5	StringTie	exon	176531463	176531557	1000	-	.	gene_id "MSTRG.158274"; transcript_id "MSTRG.158274.180"; exon_number "8";
chr5	StringTie	exon	176532004	176532516	1000	-	.	gene_id "MSTRG.158274"; transcript_id "MSTRG.158274.180"; exon_number "9";
chr5	StringTie	exon	176537731	176537958	1000	-	.	gene_id "MSTRG.158274"; transcript_id "MSTRG.158274.180"; exon_number "10";
chr5	StringTie	transcript	176526700	176543542	1000	-	.	gene_id "MSTRG.158274"; transcript_id "MSTRG.158274.181";
chr5	StringTie	exon	176526700	176529090	1000	-	.	gene_id "MSTRG.158274"; transcript_id "MSTRG.158274.181"; exon_number "1";
chr5	StringTie	exon	176529288	176529418	1000	-	.	gene_id "MSTRG.158274"; transcript_id "MSTRG.158274.181"; exon_number "2";
chr5	StringTie	exon	176529523	176529644	1000	-	.	gene_id "MSTRG.158274"; transcript_id "MSTRG.158274.181"; exon_number "3";
chr5	StringTie	exon	176529731	176529818	1000	-	.	gene_id "MSTRG.158274"; transcript_id "MSTRG.158274.181"; exon_number "4";
chr5	StringTie	exon	176530082	176530206	1000	-	.	gene_id "MSTRG.158274"; transcript_id "MSTRG.158274.181"; exon_number "5";
chr5	StringTie	exon	176530582	176530743	1000	-	.	gene_id "MSTRG.158274"; transcript_id "MSTRG.158274.181"; exon_number "6";
chr5	StringTie	exon	176530848	176531021	1000	-	.	gene_id "MSTRG.158274"; transcript_id "MSTRG.158274.181"; exon_number "7";
chr5	StringTie	exon	176531463	176531630	1000	-	.	gene_id "MSTRG.158274"; transcript_id "MSTRG.158274.181"; exon_number "8";
chr5	StringTie	exon	176532004	176532129	1000	-	.	gene_id "MSTRG.158274"; transcript_id "MSTRG.158274.181"; exon_number "9";
chr5	StringTie	exon	176532366	176532516	1000	-	.	gene_id "MSTRG.158274"; transcript_id "MSTRG.158274.181"; exon_number "10";
chr5	StringTie	exon	176543403	176543542	1000	-	.	gene_id "MSTRG.158274"; transcript_id "MSTRG.158274.181"; exon_number "11";
chr5	StringTie	transcript	176526700	176536693	1000	-	.	gene_id "MSTRG.158274"; transcript_id "MSTRG.158274.182";
chr5	StringTie	exon	176526700	176529090	1000	-	.	gene_id "MSTRG.158274"; transcript_id "MSTRG.158274.182"; exon_number "1";
chr5	StringTie	exon	176529288	176529387	1000	-	.	gene_id "MSTRG.158274"; transcript_id "MSTRG.158274.182"; exon_number "2";
chr5	StringTie	exon	176529523	176529644	1000	-	.	gene_id "MSTRG.158274"; transcript_id "MSTRG.158274.182"; exon_number "3";
chr5	StringTie	exon	176529731	176529818	1000	-	.	gene_id "MSTRG.158274"; transcript_id "MSTRG.158274.182"; exon_number "4";
chr5	StringTie	exon	176530082	176530128	1000	-	.	gene_id "MSTRG.158274"; transcript_id "MSTRG.158274.182"; exon_number "5";
chr5	StringTie	exon	176530151	176530206	1000	-	.	gene_id "MSTRG.158274"; transcript_id "MSTRG.158274.182"; exon_number "6";
chr5	StringTie	exon	176530582	176530743	1000	-	.	gene_id "MSTRG.158274"; transcript_id "MSTRG.158274.182"; exon_number "7";
chr5	StringTie	exon	176530848	176531021	1000	-	.	gene_id "MSTRG.158274"; transcript_id "MSTRG.158274.182"; exon_number "8";
chr5	StringTie	exon	176531463	176531630	1000	-	.	gene_id "MSTRG.158274"; transcript_id "MSTRG.158274.182"; exon_number "9";
chr5	StringTie	exon	176532004	176532193	1000	-	.	gene_id "MSTRG.158274"; transcript_id "MSTRG.158274.182"; exon_number "10";
chr5	StringTie	exon	176532366	176532516	1000	-	.	gene_id "MSTRG.158274"; transcript_id "MSTRG.158274.182"; exon_number "11";
chr5	StringTie	exon	176536463	176536693	1000	-	.	gene_id "MSTRG.158274"; transcript_id "MSTRG.158274.182"; exon_number "12";
chr5	StringTie	transcript	176526700	176540582	1000	-	.	gene_id "MSTRG.158274"; transcript_id "MSTRG.158274.183";
chr5	StringTie	exon	176526700	176527405	1000	-	.	gene_id "MSTRG.158274"; transcript_id "MSTRG.158274.183"; exon_number "1";
chr5	StringTie	exon	176527518	176529090	1000	-	.	gene_id "MSTRG.158274"; transcript_id "MSTRG.158274.183"; exon_number "2";
chr5	StringTie	exon	176529288	176529387	1000	-	.	gene_id "MSTRG.158274"; transcript_id "MSTRG.158274.183"; exon_number "3";
chr5	StringTie	exon	176529523	176529644	1000	-	.	gene_id "MSTRG.158274"; transcript_id "MSTRG.158274.183"; exon_number "4";
chr5	StringTie	exon	176529731	176529818	1000	-	.	gene_id "MSTRG.158274"; transcript_id "MSTRG.158274.183"; exon_number "5";
chr5	StringTie	exon	176530082	176530206	1000	-	.	gene_id "MSTRG.158274"; transcript_id "MSTRG.158274.183"; exon_number "6";
chr5	StringTie	exon	176530582	176530743	1000	-	.	gene_id "MSTRG.158274"; transcript_id "MSTRG.158274.183"; exon_number "7";
chr5	StringTie	exon	176530848	176531021	1000	-	.	gene_id "MSTRG.158274"; transcript_id "MSTRG.158274.183"; exon_number "8";
chr5	StringTie	exon	176531463	176531630	1000	-	.	gene_id "MSTRG.158274"; transcript_id "MSTRG.158274.183"; exon_number "9";
chr5	StringTie	exon	176532004	176532193	1000	-	.	gene_id "MSTRG.158274"; transcript_id "MSTRG.158274.183"; exon_number "10";
chr5	StringTie	exon	176532366	176532516	1000	-	.	gene_id "MSTRG.158274"; transcript_id "MSTRG.158274.183"; exon_number "11";
chr5	StringTie	exon	176537731	176540582	1000	-	.	gene_id "MSTRG.158274"; transcript_id "MSTRG.158274.183"; exon_number "12";
chr5	StringTie	transcript	176526701	176532520	1000	-	.	gene_id "MSTRG.158274"; transcript_id "MSTRG.158274.184";
chr5	StringTie	exon	176526701	176529090	1000	-	.	gene_id "MSTRG.158274"; transcript_id "MSTRG.158274.184"; exon_number "1";
chr5	StringTie	exon	176529288	176529387	1000	-	.	gene_id "MSTRG.158274"; transcript_id "MSTRG.158274.184"; exon_number "2";
chr5	StringTie	exon	176529523	176529644	1000	-	.	gene_id "MSTRG.158274"; transcript_id "MSTRG.158274.184"; exon_number "3";
chr5	StringTie	exon	176529731	176530206	1000	-	.	gene_id "MSTRG.158274"; transcript_id "MSTRG.158274.184"; exon_number "4";
chr5	StringTie	exon	176530582	176530743	1000	-	.	gene_id "MSTRG.158274"; transcript_id "MSTRG.158274.184"; exon_number "5";
chr5	StringTie	exon	176530848	176530951	1000	-	.	gene_id "MSTRG.158274"; transcript_id "MSTRG.158274.184"; exon_number "6";
chr5	StringTie	exon	176532441	176532520	1000	-	.	gene_id "MSTRG.158274"; transcript_id "MSTRG.158274.184"; exon_number "7";
chr5	StringTie	transcript	176526701	176536105	1000	-	.	gene_id "MSTRG.158274"; transcript_id "MSTRG.158274.185";
chr5	StringTie	exon	176526701	176529090	1000	-	.	gene_id "MSTRG.158274"; transcript_id "MSTRG.158274.185"; exon_number "1";
chr5	StringTie	exon	176529288	176529387	1000	-	.	gene_id "MSTRG.158274"; transcript_id "MSTRG.158274.185"; exon_number "2";
chr5	StringTie	exon	176529523	176529644	1000	-	.	gene_id "MSTRG.158274"; transcript_id "MSTRG.158274.185"; exon_number "3";
chr5	StringTie	exon	176529731	176530206	1000	-	.	gene_id "MSTRG.158274"; transcript_id "MSTRG.158274.185"; exon_number "4";
chr5	StringTie	exon	176530582	176530743	1000	-	.	gene_id "MSTRG.158274"; transcript_id "MSTRG.158274.185"; exon_number "5";
chr5	StringTie	exon	176530848	176532098	1000	-	.	gene_id "MSTRG.158274"; transcript_id "MSTRG.158274.185"; exon_number "6";
chr5	StringTie	exon	176532366	176532516	1000	-	.	gene_id "MSTRG.158274"; transcript_id "MSTRG.158274.185"; exon_number "7";
chr5	StringTie	exon	176535996	176536105	1000	-	.	gene_id "MSTRG.158274"; transcript_id "MSTRG.158274.185"; exon_number "8";
chr5	StringTie	transcript	176526701	176543514	1000	-	.	gene_id "MSTRG.158274"; transcript_id "MSTRG.158274.186";
chr5	StringTie	exon	176526701	176529090	1000	-	.	gene_id "MSTRG.158274"; transcript_id "MSTRG.158274.186"; exon_number "1";
chr5	StringTie	exon	176529288	176529387	1000	-	.	gene_id "MSTRG.158274"; transcript_id "MSTRG.158274.186"; exon_number "2";
chr5	StringTie	exon	176529523	176529644	1000	-	.	gene_id "MSTRG.158274"; transcript_id "MSTRG.158274.186"; exon_number "3";
chr5	StringTie	exon	176529731	176530206	1000	-	.	gene_id "MSTRG.158274"; transcript_id "MSTRG.158274.186"; exon_number "4";
chr5	StringTie	exon	176530582	176530743	1000	-	.	gene_id "MSTRG.158274"; transcript_id "MSTRG.158274.186"; exon_number "5";
chr5	StringTie	exon	176530848	176531012	1000	-	.	gene_id "MSTRG.158274"; transcript_id "MSTRG.158274.186"; exon_number "6";
chr5	StringTie	exon	176531463	176531630	1000	-	.	gene_id "MSTRG.158274"; transcript_id "MSTRG.158274.186"; exon_number "7";
chr5	StringTie	exon	176532004	176532516	1000	-	.	gene_id "MSTRG.158274"; transcript_id "MSTRG.158274.186"; exon_number "8";
chr5	StringTie	exon	176543403	176543514	1000	-	.	gene_id "MSTRG.158274"; transcript_id "MSTRG.158274.186"; exon_number "9";
chr5	StringTie	transcript	176526701	176543498	1000	-	.	gene_id "MSTRG.158274"; transcript_id "MSTRG.158274.187";
chr5	StringTie	exon	176526701	176529090	1000	-	.	gene_id "MSTRG.158274"; transcript_id "MSTRG.158274.187"; exon_number "1";
chr5	StringTie	exon	176529288	176529387	1000	-	.	gene_id "MSTRG.158274"; transcript_id "MSTRG.158274.187"; exon_number "2";
chr5	StringTie	exon	176529523	176529644	1000	-	.	gene_id "MSTRG.158274"; transcript_id "MSTRG.158274.187"; exon_number "3";
chr5	StringTie	exon	176529731	176529818	1000	-	.	gene_id "MSTRG.158274"; transcript_id "MSTRG.158274.187"; exon_number "4";
chr5	StringTie	exon	176530082	176530206	1000	-	.	gene_id "MSTRG.158274"; transcript_id "MSTRG.158274.187"; exon_number "5";
chr5	StringTie	exon	176530582	176530743	1000	-	.	gene_id "MSTRG.158274"; transcript_id "MSTRG.158274.187"; exon_number "6";
chr5	StringTie	exon	176530848	176530880	1000	-	.	gene_id "MSTRG.158274"; transcript_id "MSTRG.158274.187"; exon_number "7";
chr5	StringTie	exon	176531463	176531630	1000	-	.	gene_id "MSTRG.158274"; transcript_id "MSTRG.158274.187"; exon_number "8";
chr5	StringTie	exon	176532004	176532516	1000	-	.	gene_id "MSTRG.158274"; transcript_id "MSTRG.158274.187"; exon_number "9";
chr5	StringTie	exon	176542713	176543498	1000	-	.	gene_id "MSTRG.158274"; transcript_id "MSTRG.158274.187"; exon_number "10";
chr5	StringTie	transcript	176526701	176539288	1000	-	.	gene_id "MSTRG.158274"; transcript_id "MSTRG.158274.188";
chr5	StringTie	exon	176526701	176529090	1000	-	.	gene_id "MSTRG.158274"; transcript_id "MSTRG.158274.188"; exon_number "1";
chr5	StringTie	exon	176529288	176529387	1000	-	.	gene_id "MSTRG.158274"; transcript_id "MSTRG.158274.188"; exon_number "2";
chr5	StringTie	exon	176529523	176529644	1000	-	.	gene_id "MSTRG.158274"; transcript_id "MSTRG.158274.188"; exon_number "3";
chr5	StringTie	exon	176529731	176529818	1000	-	.	gene_id "MSTRG.158274"; transcript_id "MSTRG.158274.188"; exon_number "4";
chr5	StringTie	exon	176530082	176530206	1000	-	.	gene_id "MSTRG.158274"; transcript_id "MSTRG.158274.188"; exon_number "5";
chr5	StringTie	exon	176530582	176530743	1000	-	.	gene_id "MSTRG.158274"; transcript_id "MSTRG.158274.188"; exon_number "6";
chr5	StringTie	exon	176530848	176531021	1000	-	.	gene_id "MSTRG.158274"; transcript_id "MSTRG.158274.188"; exon_number "7";
chr5	StringTie	exon	176531463	176531630	1000	-	.	gene_id "MSTRG.158274"; transcript_id "MSTRG.158274.188"; exon_number "8";
chr5	StringTie	exon	176532366	176532516	1000	-	.	gene_id "MSTRG.158274"; transcript_id "MSTRG.158274.188"; exon_number "9";
chr5	StringTie	exon	176537731	176539288	1000	-	.	gene_id "MSTRG.158274"; transcript_id "MSTRG.158274.188"; exon_number "10";
chr5	StringTie	transcript	176526701	176543484	1000	-	.	gene_id "MSTRG.158274"; transcript_id "MSTRG.158274.189";
chr5	StringTie	exon	176526701	176529090	1000	-	.	gene_id "MSTRG.158274"; transcript_id "MSTRG.158274.189"; exon_number "1";
chr5	StringTie	exon	176529288	176529387	1000	-	.	gene_id "MSTRG.158274"; transcript_id "MSTRG.158274.189"; exon_number "2";
chr5	StringTie	exon	176529523	176529644	1000	-	.	gene_id "MSTRG.158274"; transcript_id "MSTRG.158274.189"; exon_number "3";
chr5	StringTie	exon	176529731	176529818	1000	-	.	gene_id "MSTRG.158274"; transcript_id "MSTRG.158274.189"; exon_number "4";
chr5	StringTie	exon	176530082	176530206	1000	-	.	gene_id "MSTRG.158274"; transcript_id "MSTRG.158274.189"; exon_number "5";
chr5	StringTie	exon	176530582	176530743	1000	-	.	gene_id "MSTRG.158274"; transcript_id "MSTRG.158274.189"; exon_number "6";
chr5	StringTie	exon	176530848	176531012	1000	-	.	gene_id "MSTRG.158274"; transcript_id "MSTRG.158274.189"; exon_number "7";
chr5	StringTie	exon	176531463	176532098	1000	-	.	gene_id "MSTRG.158274"; transcript_id "MSTRG.158274.189"; exon_number "8";
chr5	StringTie	exon	176532366	176532516	1000	-	.	gene_id "MSTRG.158274"; transcript_id "MSTRG.158274.189"; exon_number "9";
chr5	StringTie	exon	176543261	176543484	1000	-	.	gene_id "MSTRG.158274"; transcript_id "MSTRG.158274.189"; exon_number "10";
chr5	StringTie	transcript	176526554	176542514	1000	-	.	gene_id "MSTRG.158274"; transcript_id "MSTRG.158274.19";
chr5	StringTie	exon	176526554	176529090	1000	-	.	gene_id "MSTRG.158274"; transcript_id "MSTRG.158274.19"; exon_number "1";
chr5	StringTie	exon	176529288	176529387	1000	-	.	gene_id "MSTRG.158274"; transcript_id "MSTRG.158274.19"; exon_number "2";
chr5	StringTie	exon	176529523	176529644	1000	-	.	gene_id "MSTRG.158274"; transcript_id "MSTRG.158274.19"; exon_number "3";
chr5	StringTie	exon	176529731	176529818	1000	-	.	gene_id "MSTRG.158274"; transcript_id "MSTRG.158274.19"; exon_number "4";
chr5	StringTie	exon	176530082	176530206	1000	-	.	gene_id "MSTRG.158274"; transcript_id "MSTRG.158274.19"; exon_number "5";
chr5	StringTie	exon	176530582	176530743	1000	-	.	gene_id "MSTRG.158274"; transcript_id "MSTRG.158274.19"; exon_number "6";
chr5	StringTie	exon	176530848	176530880	1000	-	.	gene_id "MSTRG.158274"; transcript_id "MSTRG.158274.19"; exon_number "7";
chr5	StringTie	exon	176531463	176531630	1000	-	.	gene_id "MSTRG.158274"; transcript_id "MSTRG.158274.19"; exon_number "8";
chr5	StringTie	exon	176532004	176532129	1000	-	.	gene_id "MSTRG.158274"; transcript_id "MSTRG.158274.19"; exon_number "9";
chr5	StringTie	exon	176532366	176532516	1000	-	.	gene_id "MSTRG.158274"; transcript_id "MSTRG.158274.19"; exon_number "10";
chr5	StringTie	exon	176537731	176542514	1000	-	.	gene_id "MSTRG.158274"; transcript_id "MSTRG.158274.19"; exon_number "11";
chr5	StringTie	transcript	176526701	176543514	1000	-	.	gene_id "MSTRG.158274"; transcript_id "MSTRG.158274.190";
chr5	StringTie	exon	176526701	176529090	1000	-	.	gene_id "MSTRG.158274"; transcript_id "MSTRG.158274.190"; exon_number "1";
chr5	StringTie	exon	176529288	176529387	1000	-	.	gene_id "MSTRG.158274"; transcript_id "MSTRG.158274.190"; exon_number "2";
chr5	StringTie	exon	176529523	176529644	1000	-	.	gene_id "MSTRG.158274"; transcript_id "MSTRG.158274.190"; exon_number "3";
chr5	StringTie	exon	176529731	176530206	1000	-	.	gene_id "MSTRG.158274"; transcript_id "MSTRG.158274.190"; exon_number "4";
chr5	StringTie	exon	176530582	176530743	1000	-	.	gene_id "MSTRG.158274"; transcript_id "MSTRG.158274.190"; exon_number "5";
chr5	StringTie	exon	176530848	176530880	1000	-	.	gene_id "MSTRG.158274"; transcript_id "MSTRG.158274.190"; exon_number "6";
chr5	StringTie	exon	176531463	176531630	1000	-	.	gene_id "MSTRG.158274"; transcript_id "MSTRG.158274.190"; exon_number "7";
chr5	StringTie	exon	176532004	176532098	1000	-	.	gene_id "MSTRG.158274"; transcript_id "MSTRG.158274.190"; exon_number "8";
chr5	StringTie	exon	176532366	176532516	1000	-	.	gene_id "MSTRG.158274"; transcript_id "MSTRG.158274.190"; exon_number "9";
chr5	StringTie	exon	176543261	176543514	1000	-	.	gene_id "MSTRG.158274"; transcript_id "MSTRG.158274.190"; exon_number "10";
chr5	StringTie	transcript	176526701	176537931	1000	-	.	gene_id "MSTRG.158274"; transcript_id "MSTRG.158274.191";
chr5	StringTie	exon	176526701	176529090	1000	-	.	gene_id "MSTRG.158274"; transcript_id "MSTRG.158274.191"; exon_number "1";
chr5	StringTie	exon	176529288	176529387	1000	-	.	gene_id "MSTRG.158274"; transcript_id "MSTRG.158274.191"; exon_number "2";
chr5	StringTie	exon	176529523	176529644	1000	-	.	gene_id "MSTRG.158274"; transcript_id "MSTRG.158274.191"; exon_number "3";
chr5	StringTie	exon	176529731	176530206	1000	-	.	gene_id "MSTRG.158274"; transcript_id "MSTRG.158274.191"; exon_number "4";
chr5	StringTie	exon	176530582	176530743	1000	-	.	gene_id "MSTRG.158274"; transcript_id "MSTRG.158274.191"; exon_number "5";
chr5	StringTie	exon	176530848	176531012	1000	-	.	gene_id "MSTRG.158274"; transcript_id "MSTRG.158274.191"; exon_number "6";
chr5	StringTie	exon	176531463	176531630	1000	-	.	gene_id "MSTRG.158274"; transcript_id "MSTRG.158274.191"; exon_number "7";
chr5	StringTie	exon	176532004	176532132	1000	-	.	gene_id "MSTRG.158274"; transcript_id "MSTRG.158274.191"; exon_number "8";
chr5	StringTie	exon	176532366	176532516	1000	-	.	gene_id "MSTRG.158274"; transcript_id "MSTRG.158274.191"; exon_number "9";
chr5	StringTie	exon	176536463	176537931	1000	-	.	gene_id "MSTRG.158274"; transcript_id "MSTRG.158274.191"; exon_number "10";
chr5	StringTie	transcript	176526701	176538155	1000	-	.	gene_id "MSTRG.158274"; transcript_id "MSTRG.158274.192";
chr5	StringTie	exon	176526701	176529090	1000	-	.	gene_id "MSTRG.158274"; transcript_id "MSTRG.158274.192"; exon_number "1";
chr5	StringTie	exon	176529288	176529387	1000	-	.	gene_id "MSTRG.158274"; transcript_id "MSTRG.158274.192"; exon_number "2";
chr5	StringTie	exon	176529523	176529644	1000	-	.	gene_id "MSTRG.158274"; transcript_id "MSTRG.158274.192"; exon_number "3";
chr5	StringTie	exon	176529731	176529818	1000	-	.	gene_id "MSTRG.158274"; transcript_id "MSTRG.158274.192"; exon_number "4";
chr5	StringTie	exon	176530082	176530111	1000	-	.	gene_id "MSTRG.158274"; transcript_id "MSTRG.158274.192"; exon_number "5";
chr5	StringTie	exon	176530924	176531021	1000	-	.	gene_id "MSTRG.158274"; transcript_id "MSTRG.158274.192"; exon_number "6";
chr5	StringTie	exon	176531463	176531557	1000	-	.	gene_id "MSTRG.158274"; transcript_id "MSTRG.158274.192"; exon_number "7";
chr5	StringTie	exon	176532004	176532129	1000	-	.	gene_id "MSTRG.158274"; transcript_id "MSTRG.158274.192"; exon_number "8";
chr5	StringTie	exon	176532366	176532516	1000	-	.	gene_id "MSTRG.158274"; transcript_id "MSTRG.158274.192"; exon_number "9";
chr5	StringTie	exon	176536940	176538155	1000	-	.	gene_id "MSTRG.158274"; transcript_id "MSTRG.158274.192"; exon_number "10";
chr5	StringTie	transcript	176526701	176538441	1000	-	.	gene_id "MSTRG.158274"; transcript_id "MSTRG.158274.193";
chr5	StringTie	exon	176526701	176529090	1000	-	.	gene_id "MSTRG.158274"; transcript_id "MSTRG.158274.193"; exon_number "1";
chr5	StringTie	exon	176529288	176529387	1000	-	.	gene_id "MSTRG.158274"; transcript_id "MSTRG.158274.193"; exon_number "2";
chr5	StringTie	exon	176529523	176529644	1000	-	.	gene_id "MSTRG.158274"; transcript_id "MSTRG.158274.193"; exon_number "3";
chr5	StringTie	exon	176529731	176530206	1000	-	.	gene_id "MSTRG.158274"; transcript_id "MSTRG.158274.193"; exon_number "4";
chr5	StringTie	exon	176530582	176530743	1000	-	.	gene_id "MSTRG.158274"; transcript_id "MSTRG.158274.193"; exon_number "5";
chr5	StringTie	exon	176530848	176530880	1000	-	.	gene_id "MSTRG.158274"; transcript_id "MSTRG.158274.193"; exon_number "6";
chr5	StringTie	exon	176531463	176532098	1000	-	.	gene_id "MSTRG.158274"; transcript_id "MSTRG.158274.193"; exon_number "7";
chr5	StringTie	exon	176532366	176532516	1000	-	.	gene_id "MSTRG.158274"; transcript_id "MSTRG.158274.193"; exon_number "8";
chr5	StringTie	exon	176535423	176535513	1000	-	.	gene_id "MSTRG.158274"; transcript_id "MSTRG.158274.193"; exon_number "9";
chr5	StringTie	exon	176536940	176538441	1000	-	.	gene_id "MSTRG.158274"; transcript_id "MSTRG.158274.193"; exon_number "10";
chr5	StringTie	transcript	176526701	176537939	1000	-	.	gene_id "MSTRG.158274"; transcript_id "MSTRG.158274.194";
chr5	StringTie	exon	176526701	176529090	1000	-	.	gene_id "MSTRG.158274"; transcript_id "MSTRG.158274.194"; exon_number "1";
chr5	StringTie	exon	176529288	176529387	1000	-	.	gene_id "MSTRG.158274"; transcript_id "MSTRG.158274.194"; exon_number "2";
chr5	StringTie	exon	176529523	176529644	1000	-	.	gene_id "MSTRG.158274"; transcript_id "MSTRG.158274.194"; exon_number "3";
chr5	StringTie	exon	176529731	176529818	1000	-	.	gene_id "MSTRG.158274"; transcript_id "MSTRG.158274.194"; exon_number "4";
chr5	StringTie	exon	176530082	176530206	1000	-	.	gene_id "MSTRG.158274"; transcript_id "MSTRG.158274.194"; exon_number "5";
chr5	StringTie	exon	176530582	176530743	1000	-	.	gene_id "MSTRG.158274"; transcript_id "MSTRG.158274.194"; exon_number "6";
chr5	StringTie	exon	176530848	176530880	1000	-	.	gene_id "MSTRG.158274"; transcript_id "MSTRG.158274.194"; exon_number "7";
chr5	StringTie	exon	176531463	176531630	1000	-	.	gene_id "MSTRG.158274"; transcript_id "MSTRG.158274.194"; exon_number "8";
chr5	StringTie	exon	176532004	176532098	1000	-	.	gene_id "MSTRG.158274"; transcript_id "MSTRG.158274.194"; exon_number "9";
chr5	StringTie	exon	176532366	176532516	1000	-	.	gene_id "MSTRG.158274"; transcript_id "MSTRG.158274.194"; exon_number "10";
chr5	StringTie	exon	176537731	176537939	1000	-	.	gene_id "MSTRG.158274"; transcript_id "MSTRG.158274.194"; exon_number "11";
chr5	StringTie	transcript	176526701	176543539	1000	-	.	gene_id "MSTRG.158274"; transcript_id "MSTRG.158274.195";
chr5	StringTie	exon	176526701	176529090	1000	-	.	gene_id "MSTRG.158274"; transcript_id "MSTRG.158274.195"; exon_number "1";
chr5	StringTie	exon	176529288	176529387	1000	-	.	gene_id "MSTRG.158274"; transcript_id "MSTRG.158274.195"; exon_number "2";
chr5	StringTie	exon	176529523	176529644	1000	-	.	gene_id "MSTRG.158274"; transcript_id "MSTRG.158274.195"; exon_number "3";
chr5	StringTie	exon	176529731	176529818	1000	-	.	gene_id "MSTRG.158274"; transcript_id "MSTRG.158274.195"; exon_number "4";
chr5	StringTie	exon	176530082	176530206	1000	-	.	gene_id "MSTRG.158274"; transcript_id "MSTRG.158274.195"; exon_number "5";
chr5	StringTie	exon	176530582	176530743	1000	-	.	gene_id "MSTRG.158274"; transcript_id "MSTRG.158274.195"; exon_number "6";
chr5	StringTie	exon	176530848	176530880	1000	-	.	gene_id "MSTRG.158274"; transcript_id "MSTRG.158274.195"; exon_number "7";
chr5	StringTie	exon	176531463	176531630	1000	-	.	gene_id "MSTRG.158274"; transcript_id "MSTRG.158274.195"; exon_number "8";
chr5	StringTie	exon	176532004	176532132	1000	-	.	gene_id "MSTRG.158274"; transcript_id "MSTRG.158274.195"; exon_number "9";
chr5	StringTie	exon	176532366	176532516	1000	-	.	gene_id "MSTRG.158274"; transcript_id "MSTRG.158274.195"; exon_number "10";
chr5	StringTie	exon	176543403	176543539	1000	-	.	gene_id "MSTRG.158274"; transcript_id "MSTRG.158274.195"; exon_number "11";
chr5	StringTie	transcript	176526701	176543502	1000	-	.	gene_id "MSTRG.158274"; transcript_id "MSTRG.158274.196";
chr5	StringTie	exon	176526701	176529090	1000	-	.	gene_id "MSTRG.158274"; transcript_id "MSTRG.158274.196"; exon_number "1";
chr5	StringTie	exon	176529288	176529387	1000	-	.	gene_id "MSTRG.158274"; transcript_id "MSTRG.158274.196"; exon_number "2";
chr5	StringTie	exon	176529523	176529644	1000	-	.	gene_id "MSTRG.158274"; transcript_id "MSTRG.158274.196"; exon_number "3";
chr5	StringTie	exon	176529731	176529818	1000	-	.	gene_id "MSTRG.158274"; transcript_id "MSTRG.158274.196"; exon_number "4";
chr5	StringTie	exon	176530082	176530206	1000	-	.	gene_id "MSTRG.158274"; transcript_id "MSTRG.158274.196"; exon_number "5";
chr5	StringTie	exon	176530582	176530743	1000	-	.	gene_id "MSTRG.158274"; transcript_id "MSTRG.158274.196"; exon_number "6";
chr5	StringTie	exon	176530848	176531012	1000	-	.	gene_id "MSTRG.158274"; transcript_id "MSTRG.158274.196"; exon_number "7";
chr5	StringTie	exon	176531463	176531630	1000	-	.	gene_id "MSTRG.158274"; transcript_id "MSTRG.158274.196"; exon_number "8";
chr5	StringTie	exon	176532004	176532098	1000	-	.	gene_id "MSTRG.158274"; transcript_id "MSTRG.158274.196"; exon_number "9";
chr5	StringTie	exon	176532366	176532516	1000	-	.	gene_id "MSTRG.158274"; transcript_id "MSTRG.158274.196"; exon_number "10";
chr5	StringTie	exon	176543261	176543502	1000	-	.	gene_id "MSTRG.158274"; transcript_id "MSTRG.158274.196"; exon_number "11";
chr5	StringTie	transcript	176526701	176542457	1000	-	.	gene_id "MSTRG.158274"; transcript_id "MSTRG.158274.197";
chr5	StringTie	exon	176526701	176529090	1000	-	.	gene_id "MSTRG.158274"; transcript_id "MSTRG.158274.197"; exon_number "1";
chr5	StringTie	exon	176529288	176529387	1000	-	.	gene_id "MSTRG.158274"; transcript_id "MSTRG.158274.197"; exon_number "2";
chr5	StringTie	exon	176529523	176529644	1000	-	.	gene_id "MSTRG.158274"; transcript_id "MSTRG.158274.197"; exon_number "3";
chr5	StringTie	exon	176529731	176529818	1000	-	.	gene_id "MSTRG.158274"; transcript_id "MSTRG.158274.197"; exon_number "4";
chr5	StringTie	exon	176530082	176530206	1000	-	.	gene_id "MSTRG.158274"; transcript_id "MSTRG.158274.197"; exon_number "5";
chr5	StringTie	exon	176530582	176530743	1000	-	.	gene_id "MSTRG.158274"; transcript_id "MSTRG.158274.197"; exon_number "6";
chr5	StringTie	exon	176530848	176531021	1000	-	.	gene_id "MSTRG.158274"; transcript_id "MSTRG.158274.197"; exon_number "7";
chr5	StringTie	exon	176531463	176531630	1000	-	.	gene_id "MSTRG.158274"; transcript_id "MSTRG.158274.197"; exon_number "8";
chr5	StringTie	exon	176531872	176532132	1000	-	.	gene_id "MSTRG.158274"; transcript_id "MSTRG.158274.197"; exon_number "9";
chr5	StringTie	exon	176532366	176532516	1000	-	.	gene_id "MSTRG.158274"; transcript_id "MSTRG.158274.197"; exon_number "10";
chr5	StringTie	exon	176536463	176542457	1000	-	.	gene_id "MSTRG.158274"; transcript_id "MSTRG.158274.197"; exon_number "11";
chr5	StringTie	transcript	176526701	176538054	1000	-	.	gene_id "MSTRG.158274"; transcript_id "MSTRG.158274.198";
chr5	StringTie	exon	176526701	176529090	1000	-	.	gene_id "MSTRG.158274"; transcript_id "MSTRG.158274.198"; exon_number "1";
chr5	StringTie	exon	176529288	176529387	1000	-	.	gene_id "MSTRG.158274"; transcript_id "MSTRG.158274.198"; exon_number "2";
chr5	StringTie	exon	176529523	176529644	1000	-	.	gene_id "MSTRG.158274"; transcript_id "MSTRG.158274.198"; exon_number "3";
chr5	StringTie	exon	176529731	176529818	1000	-	.	gene_id "MSTRG.158274"; transcript_id "MSTRG.158274.198"; exon_number "4";
chr5	StringTie	exon	176530082	176530088	1000	-	.	gene_id "MSTRG.158274"; transcript_id "MSTRG.158274.198"; exon_number "5";
chr5	StringTie	exon	176530140	176530206	1000	-	.	gene_id "MSTRG.158274"; transcript_id "MSTRG.158274.198"; exon_number "6";
chr5	StringTie	exon	176530582	176530743	1000	-	.	gene_id "MSTRG.158274"; transcript_id "MSTRG.158274.198"; exon_number "7";
chr5	StringTie	exon	176530848	176531021	1000	-	.	gene_id "MSTRG.158274"; transcript_id "MSTRG.158274.198"; exon_number "8";
chr5	StringTie	exon	176531463	176531557	1000	-	.	gene_id "MSTRG.158274"; transcript_id "MSTRG.158274.198"; exon_number "9";
chr5	StringTie	exon	176532004	176532129	1000	-	.	gene_id "MSTRG.158274"; transcript_id "MSTRG.158274.198"; exon_number "10";
chr5	StringTie	exon	176532366	176532516	1000	-	.	gene_id "MSTRG.158274"; transcript_id "MSTRG.158274.198"; exon_number "11";
chr5	StringTie	exon	176536940	176538054	1000	-	.	gene_id "MSTRG.158274"; transcript_id "MSTRG.158274.198"; exon_number "12";
chr5	StringTie	transcript	176526701	176538203	1000	-	.	gene_id "MSTRG.158274"; transcript_id "MSTRG.158274.199";
chr5	StringTie	exon	176526701	176529090	1000	-	.	gene_id "MSTRG.158274"; transcript_id "MSTRG.158274.199"; exon_number "1";
chr5	StringTie	exon	176529288	176529387	1000	-	.	gene_id "MSTRG.158274"; transcript_id "MSTRG.158274.199"; exon_number "2";
chr5	StringTie	exon	176529523	176529644	1000	-	.	gene_id "MSTRG.158274"; transcript_id "MSTRG.158274.199"; exon_number "3";
chr5	StringTie	exon	176529731	176529818	1000	-	.	gene_id "MSTRG.158274"; transcript_id "MSTRG.158274.199"; exon_number "4";
chr5	StringTie	exon	176530082	176530206	1000	-	.	gene_id "MSTRG.158274"; transcript_id "MSTRG.158274.199"; exon_number "5";
chr5	StringTie	exon	176530582	176530743	1000	-	.	gene_id "MSTRG.158274"; transcript_id "MSTRG.158274.199"; exon_number "6";
chr5	StringTie	exon	176530848	176531012	1000	-	.	gene_id "MSTRG.158274"; transcript_id "MSTRG.158274.199"; exon_number "7";
chr5	StringTie	exon	176531463	176531630	1000	-	.	gene_id "MSTRG.158274"; transcript_id "MSTRG.158274.199"; exon_number "8";
chr5	StringTie	exon	176531872	176531898	1000	-	.	gene_id "MSTRG.158274"; transcript_id "MSTRG.158274.199"; exon_number "9";
chr5	StringTie	exon	176532004	176532129	1000	-	.	gene_id "MSTRG.158274"; transcript_id "MSTRG.158274.199"; exon_number "10";
chr5	StringTie	exon	176532366	176532516	1000	-	.	gene_id "MSTRG.158274"; transcript_id "MSTRG.158274.199"; exon_number "11";
chr5	StringTie	exon	176537731	176538203	1000	-	.	gene_id "MSTRG.158274"; transcript_id "MSTRG.158274.199"; exon_number "12";
chr5	StringTie	transcript	176526221	176538731	1000	-	.	gene_id "MSTRG.158274"; transcript_id "MSTRG.158274.2";
chr5	StringTie	exon	176526221	176529090	1000	-	.	gene_id "MSTRG.158274"; transcript_id "MSTRG.158274.2"; exon_number "1";
chr5	StringTie	exon	176529288	176529387	1000	-	.	gene_id "MSTRG.158274"; transcript_id "MSTRG.158274.2"; exon_number "2";
chr5	StringTie	exon	176529523	176529644	1000	-	.	gene_id "MSTRG.158274"; transcript_id "MSTRG.158274.2"; exon_number "3";
chr5	StringTie	exon	176529731	176529818	1000	-	.	gene_id "MSTRG.158274"; transcript_id "MSTRG.158274.2"; exon_number "4";
chr5	StringTie	exon	176530082	176530206	1000	-	.	gene_id "MSTRG.158274"; transcript_id "MSTRG.158274.2"; exon_number "5";
chr5	StringTie	exon	176530582	176530743	1000	-	.	gene_id "MSTRG.158274"; transcript_id "MSTRG.158274.2"; exon_number "6";
chr5	StringTie	exon	176530848	176530880	1000	-	.	gene_id "MSTRG.158274"; transcript_id "MSTRG.158274.2"; exon_number "7";
chr5	StringTie	exon	176531463	176531630	1000	-	.	gene_id "MSTRG.158274"; transcript_id "MSTRG.158274.2"; exon_number "8";
chr5	StringTie	exon	176531872	176531898	1000	-	.	gene_id "MSTRG.158274"; transcript_id "MSTRG.158274.2"; exon_number "9";
chr5	StringTie	exon	176532004	176532129	1000	-	.	gene_id "MSTRG.158274"; transcript_id "MSTRG.158274.2"; exon_number "10";
chr5	StringTie	exon	176532366	176532516	1000	-	.	gene_id "MSTRG.158274"; transcript_id "MSTRG.158274.2"; exon_number "11";
chr5	StringTie	exon	176536940	176538731	1000	-	.	gene_id "MSTRG.158274"; transcript_id "MSTRG.158274.2"; exon_number "12";
chr5	StringTie	transcript	176526582	176542513	1000	-	.	gene_id "MSTRG.158274"; transcript_id "MSTRG.158274.20";
chr5	StringTie	exon	176526582	176529090	1000	-	.	gene_id "MSTRG.158274"; transcript_id "MSTRG.158274.20"; exon_number "1";
chr5	StringTie	exon	176529288	176529387	1000	-	.	gene_id "MSTRG.158274"; transcript_id "MSTRG.158274.20"; exon_number "2";
chr5	StringTie	exon	176529523	176529644	1000	-	.	gene_id "MSTRG.158274"; transcript_id "MSTRG.158274.20"; exon_number "3";
chr5	StringTie	exon	176529731	176529818	1000	-	.	gene_id "MSTRG.158274"; transcript_id "MSTRG.158274.20"; exon_number "4";
chr5	StringTie	exon	176530082	176530206	1000	-	.	gene_id "MSTRG.158274"; transcript_id "MSTRG.158274.20"; exon_number "5";
chr5	StringTie	exon	176530582	176530743	1000	-	.	gene_id "MSTRG.158274"; transcript_id "MSTRG.158274.20"; exon_number "6";
chr5	StringTie	exon	176530848	176531012	1000	-	.	gene_id "MSTRG.158274"; transcript_id "MSTRG.158274.20"; exon_number "7";
chr5	StringTie	exon	176531463	176531630	1000	-	.	gene_id "MSTRG.158274"; transcript_id "MSTRG.158274.20"; exon_number "8";
chr5	StringTie	exon	176532004	176532129	1000	-	.	gene_id "MSTRG.158274"; transcript_id "MSTRG.158274.20"; exon_number "9";
chr5	StringTie	exon	176532366	176532516	1000	-	.	gene_id "MSTRG.158274"; transcript_id "MSTRG.158274.20"; exon_number "10";
chr5	StringTie	exon	176537731	176542513	1000	-	.	gene_id "MSTRG.158274"; transcript_id "MSTRG.158274.20"; exon_number "11";
chr5	StringTie	transcript	176526702	176543519	1000	-	.	gene_id "MSTRG.158274"; transcript_id "MSTRG.158274.200";
chr5	StringTie	exon	176526702	176529090	1000	-	.	gene_id "MSTRG.158274"; transcript_id "MSTRG.158274.200"; exon_number "1";
chr5	StringTie	exon	176529288	176529387	1000	-	.	gene_id "MSTRG.158274"; transcript_id "MSTRG.158274.200"; exon_number "2";
chr5	StringTie	exon	176529523	176529644	1000	-	.	gene_id "MSTRG.158274"; transcript_id "MSTRG.158274.200"; exon_number "3";
chr5	StringTie	exon	176529731	176530206	1000	-	.	gene_id "MSTRG.158274"; transcript_id "MSTRG.158274.200"; exon_number "4";
chr5	StringTie	exon	176530582	176530743	1000	-	.	gene_id "MSTRG.158274"; transcript_id "MSTRG.158274.200"; exon_number "5";
chr5	StringTie	exon	176531463	176531630	1000	-	.	gene_id "MSTRG.158274"; transcript_id "MSTRG.158274.200"; exon_number "6";
chr5	StringTie	exon	176532004	176532193	1000	-	.	gene_id "MSTRG.158274"; transcript_id "MSTRG.158274.200"; exon_number "7";
chr5	StringTie	exon	176532366	176532516	1000	-	.	gene_id "MSTRG.158274"; transcript_id "MSTRG.158274.200"; exon_number "8";
chr5	StringTie	exon	176543261	176543519	1000	-	.	gene_id "MSTRG.158274"; transcript_id "MSTRG.158274.200"; exon_number "9";
chr5	StringTie	transcript	176526702	176530734	1000	-	.	gene_id "MSTRG.158274"; transcript_id "MSTRG.158274.201";
chr5	StringTie	exon	176526702	176529090	1000	-	.	gene_id "MSTRG.158274"; transcript_id "MSTRG.158274.201"; exon_number "1";
chr5	StringTie	exon	176529274	176529387	1000	-	.	gene_id "MSTRG.158274"; transcript_id "MSTRG.158274.201"; exon_number "2";
chr5	StringTie	exon	176529523	176529644	1000	-	.	gene_id "MSTRG.158274"; transcript_id "MSTRG.158274.201"; exon_number "3";
chr5	StringTie	exon	176529731	176529818	1000	-	.	gene_id "MSTRG.158274"; transcript_id "MSTRG.158274.201"; exon_number "4";
chr5	StringTie	exon	176530082	176530206	1000	-	.	gene_id "MSTRG.158274"; transcript_id "MSTRG.158274.201"; exon_number "5";
chr5	StringTie	exon	176530582	176530734	1000	-	.	gene_id "MSTRG.158274"; transcript_id "MSTRG.158274.201"; exon_number "6";
chr5	StringTie	transcript	176526702	176538087	1000	-	.	gene_id "MSTRG.158274"; transcript_id "MSTRG.158274.202";
chr5	StringTie	exon	176526702	176529090	1000	-	.	gene_id "MSTRG.158274"; transcript_id "MSTRG.158274.202"; exon_number "1";
chr5	StringTie	exon	176529288	176529387	1000	-	.	gene_id "MSTRG.158274"; transcript_id "MSTRG.158274.202"; exon_number "2";
chr5	StringTie	exon	176529523	176529644	1000	-	.	gene_id "MSTRG.158274"; transcript_id "MSTRG.158274.202"; exon_number "3";
chr5	StringTie	exon	176529731	176530206	1000	-	.	gene_id "MSTRG.158274"; transcript_id "MSTRG.158274.202"; exon_number "4";
chr5	StringTie	exon	176530582	176530734	1000	-	.	gene_id "MSTRG.158274"; transcript_id "MSTRG.158274.202"; exon_number "5";
chr5	StringTie	exon	176530848	176532516	1000	-	.	gene_id "MSTRG.158274"; transcript_id "MSTRG.158274.202"; exon_number "6";
chr5	StringTie	exon	176537731	176538087	1000	-	.	gene_id "MSTRG.158274"; transcript_id "MSTRG.158274.202"; exon_number "7";
chr5	StringTie	transcript	176526702	176542836	1000	-	.	gene_id "MSTRG.158274"; transcript_id "MSTRG.158274.203";
chr5	StringTie	exon	176526702	176529090	1000	-	.	gene_id "MSTRG.158274"; transcript_id "MSTRG.158274.203"; exon_number "1";
chr5	StringTie	exon	176529288	176529387	1000	-	.	gene_id "MSTRG.158274"; transcript_id "MSTRG.158274.203"; exon_number "2";
chr5	StringTie	exon	176529523	176529644	1000	-	.	gene_id "MSTRG.158274"; transcript_id "MSTRG.158274.203"; exon_number "3";
chr5	StringTie	exon	176529731	176530206	1000	-	.	gene_id "MSTRG.158274"; transcript_id "MSTRG.158274.203"; exon_number "4";
chr5	StringTie	exon	176530582	176530743	1000	-	.	gene_id "MSTRG.158274"; transcript_id "MSTRG.158274.203"; exon_number "5";
chr5	StringTie	exon	176530848	176530880	1000	-	.	gene_id "MSTRG.158274"; transcript_id "MSTRG.158274.203"; exon_number "6";
chr5	StringTie	exon	176531463	176532516	1000	-	.	gene_id "MSTRG.158274"; transcript_id "MSTRG.158274.203"; exon_number "7";
chr5	StringTie	exon	176542713	176542836	1000	-	.	gene_id "MSTRG.158274"; transcript_id "MSTRG.158274.203"; exon_number "8";
chr5	StringTie	transcript	176526702	176542469	1000	-	.	gene_id "MSTRG.158274"; transcript_id "MSTRG.158274.204";
chr5	StringTie	exon	176526702	176529090	1000	-	.	gene_id "MSTRG.158274"; transcript_id "MSTRG.158274.204"; exon_number "1";
chr5	StringTie	exon	176529288	176529387	1000	-	.	gene_id "MSTRG.158274"; transcript_id "MSTRG.158274.204"; exon_number "2";
chr5	StringTie	exon	176529523	176529644	1000	-	.	gene_id "MSTRG.158274"; transcript_id "MSTRG.158274.204"; exon_number "3";
chr5	StringTie	exon	176529731	176530206	1000	-	.	gene_id "MSTRG.158274"; transcript_id "MSTRG.158274.204"; exon_number "4";
chr5	StringTie	exon	176530582	176530743	1000	-	.	gene_id "MSTRG.158274"; transcript_id "MSTRG.158274.204"; exon_number "5";
chr5	StringTie	exon	176530848	176530880	1000	-	.	gene_id "MSTRG.158274"; transcript_id "MSTRG.158274.204"; exon_number "6";
chr5	StringTie	exon	176531463	176532098	1000	-	.	gene_id "MSTRG.158274"; transcript_id "MSTRG.158274.204"; exon_number "7";
chr5	StringTie	exon	176532366	176542469	1000	-	.	gene_id "MSTRG.158274"; transcript_id "MSTRG.158274.204"; exon_number "8";
chr5	StringTie	transcript	176526702	176543512	1000	-	.	gene_id "MSTRG.158274"; transcript_id "MSTRG.158274.205";
chr5	StringTie	exon	176526702	176529090	1000	-	.	gene_id "MSTRG.158274"; transcript_id "MSTRG.158274.205"; exon_number "1";
chr5	StringTie	exon	176529288	176529387	1000	-	.	gene_id "MSTRG.158274"; transcript_id "MSTRG.158274.205"; exon_number "2";
chr5	StringTie	exon	176529523	176529644	1000	-	.	gene_id "MSTRG.158274"; transcript_id "MSTRG.158274.205"; exon_number "3";
chr5	StringTie	exon	176529731	176530206	1000	-	.	gene_id "MSTRG.158274"; transcript_id "MSTRG.158274.205"; exon_number "4";
chr5	StringTie	exon	176530582	176530743	1000	-	.	gene_id "MSTRG.158274"; transcript_id "MSTRG.158274.205"; exon_number "5";
chr5	StringTie	exon	176530848	176531012	1000	-	.	gene_id "MSTRG.158274"; transcript_id "MSTRG.158274.205"; exon_number "6";
chr5	StringTie	exon	176531463	176532516	1000	-	.	gene_id "MSTRG.158274"; transcript_id "MSTRG.158274.205"; exon_number "7";
chr5	StringTie	exon	176536940	176536994	1000	-	.	gene_id "MSTRG.158274"; transcript_id "MSTRG.158274.205"; exon_number "8";
chr5	StringTie	exon	176543261	176543512	1000	-	.	gene_id "MSTRG.158274"; transcript_id "MSTRG.158274.205"; exon_number "9";
chr5	StringTie	transcript	176526702	176543512	1000	-	.	gene_id "MSTRG.158274"; transcript_id "MSTRG.158274.206";
chr5	StringTie	exon	176526702	176529090	1000	-	.	gene_id "MSTRG.158274"; transcript_id "MSTRG.158274.206"; exon_number "1";
chr5	StringTie	exon	176529288	176529387	1000	-	.	gene_id "MSTRG.158274"; transcript_id "MSTRG.158274.206"; exon_number "2";
chr5	StringTie	exon	176529523	176529644	1000	-	.	gene_id "MSTRG.158274"; transcript_id "MSTRG.158274.206"; exon_number "3";
chr5	StringTie	exon	176529731	176530206	1000	-	.	gene_id "MSTRG.158274"; transcript_id "MSTRG.158274.206"; exon_number "4";
chr5	StringTie	exon	176530582	176530743	1000	-	.	gene_id "MSTRG.158274"; transcript_id "MSTRG.158274.206"; exon_number "5";
chr5	StringTie	exon	176531463	176532129	1000	-	.	gene_id "MSTRG.158274"; transcript_id "MSTRG.158274.206"; exon_number "6";
chr5	StringTie	exon	176532366	176532516	1000	-	.	gene_id "MSTRG.158274"; transcript_id "MSTRG.158274.206"; exon_number "7";
chr5	StringTie	exon	176536940	176536994	1000	-	.	gene_id "MSTRG.158274"; transcript_id "MSTRG.158274.206"; exon_number "8";
chr5	StringTie	exon	176543261	176543512	1000	-	.	gene_id "MSTRG.158274"; transcript_id "MSTRG.158274.206"; exon_number "9";
chr5	StringTie	transcript	176526702	176543541	1000	-	.	gene_id "MSTRG.158274"; transcript_id "MSTRG.158274.207";
chr5	StringTie	exon	176526702	176529090	1000	-	.	gene_id "MSTRG.158274"; transcript_id "MSTRG.158274.207"; exon_number "1";
chr5	StringTie	exon	176529288	176529387	1000	-	.	gene_id "MSTRG.158274"; transcript_id "MSTRG.158274.207"; exon_number "2";
chr5	StringTie	exon	176529523	176529644	1000	-	.	gene_id "MSTRG.158274"; transcript_id "MSTRG.158274.207"; exon_number "3";
chr5	StringTie	exon	176529731	176530206	1000	-	.	gene_id "MSTRG.158274"; transcript_id "MSTRG.158274.207"; exon_number "4";
chr5	StringTie	exon	176530582	176530743	1000	-	.	gene_id "MSTRG.158274"; transcript_id "MSTRG.158274.207"; exon_number "5";
chr5	StringTie	exon	176530848	176530880	1000	-	.	gene_id "MSTRG.158274"; transcript_id "MSTRG.158274.207"; exon_number "6";
chr5	StringTie	exon	176531463	176532132	1000	-	.	gene_id "MSTRG.158274"; transcript_id "MSTRG.158274.207"; exon_number "7";
chr5	StringTie	exon	176532366	176532516	1000	-	.	gene_id "MSTRG.158274"; transcript_id "MSTRG.158274.207"; exon_number "8";
chr5	StringTie	exon	176543403	176543541	1000	-	.	gene_id "MSTRG.158274"; transcript_id "MSTRG.158274.207"; exon_number "9";
chr5	StringTie	transcript	176526702	176543541	1000	-	.	gene_id "MSTRG.158274"; transcript_id "MSTRG.158274.208";
chr5	StringTie	exon	176526702	176529090	1000	-	.	gene_id "MSTRG.158274"; transcript_id "MSTRG.158274.208"; exon_number "1";
chr5	StringTie	exon	176529274	176529387	1000	-	.	gene_id "MSTRG.158274"; transcript_id "MSTRG.158274.208"; exon_number "2";
chr5	StringTie	exon	176529523	176529644	1000	-	.	gene_id "MSTRG.158274"; transcript_id "MSTRG.158274.208"; exon_number "3";
chr5	StringTie	exon	176529731	176530206	1000	-	.	gene_id "MSTRG.158274"; transcript_id "MSTRG.158274.208"; exon_number "4";
chr5	StringTie	exon	176530582	176530743	1000	-	.	gene_id "MSTRG.158274"; transcript_id "MSTRG.158274.208"; exon_number "5";
chr5	StringTie	exon	176530848	176531012	1000	-	.	gene_id "MSTRG.158274"; transcript_id "MSTRG.158274.208"; exon_number "6";
chr5	StringTie	exon	176531463	176532129	1000	-	.	gene_id "MSTRG.158274"; transcript_id "MSTRG.158274.208"; exon_number "7";
chr5	StringTie	exon	176532366	176532516	1000	-	.	gene_id "MSTRG.158274"; transcript_id "MSTRG.158274.208"; exon_number "8";
chr5	StringTie	exon	176543261	176543541	1000	-	.	gene_id "MSTRG.158274"; transcript_id "MSTRG.158274.208"; exon_number "9";
chr5	StringTie	transcript	176526702	176543535	1000	-	.	gene_id "MSTRG.158274"; transcript_id "MSTRG.158274.209";
chr5	StringTie	exon	176526702	176529090	1000	-	.	gene_id "MSTRG.158274"; transcript_id "MSTRG.158274.209"; exon_number "1";
chr5	StringTie	exon	176529288	176529387	1000	-	.	gene_id "MSTRG.158274"; transcript_id "MSTRG.158274.209"; exon_number "2";
chr5	StringTie	exon	176529523	176529644	1000	-	.	gene_id "MSTRG.158274"; transcript_id "MSTRG.158274.209"; exon_number "3";
chr5	StringTie	exon	176529731	176530206	1000	-	.	gene_id "MSTRG.158274"; transcript_id "MSTRG.158274.209"; exon_number "4";
chr5	StringTie	exon	176530582	176530743	1000	-	.	gene_id "MSTRG.158274"; transcript_id "MSTRG.158274.209"; exon_number "5";
chr5	StringTie	exon	176530848	176531012	1000	-	.	gene_id "MSTRG.158274"; transcript_id "MSTRG.158274.209"; exon_number "6";
chr5	StringTie	exon	176531463	176531630	1000	-	.	gene_id "MSTRG.158274"; transcript_id "MSTRG.158274.209"; exon_number "7";
chr5	StringTie	exon	176532004	176532129	1000	-	.	gene_id "MSTRG.158274"; transcript_id "MSTRG.158274.209"; exon_number "8";
chr5	StringTie	exon	176532366	176532516	1000	-	.	gene_id "MSTRG.158274"; transcript_id "MSTRG.158274.209"; exon_number "9";
chr5	StringTie	exon	176543403	176543535	1000	-	.	gene_id "MSTRG.158274"; transcript_id "MSTRG.158274.209"; exon_number "10";
chr5	StringTie	transcript	176526582	176542510	1000	-	.	gene_id "MSTRG.158274"; transcript_id "MSTRG.158274.21";
chr5	StringTie	exon	176526582	176529090	1000	-	.	gene_id "MSTRG.158274"; transcript_id "MSTRG.158274.21"; exon_number "1";
chr5	StringTie	exon	176529288	176529387	1000	-	.	gene_id "MSTRG.158274"; transcript_id "MSTRG.158274.21"; exon_number "2";
chr5	StringTie	exon	176529523	176529644	1000	-	.	gene_id "MSTRG.158274"; transcript_id "MSTRG.158274.21"; exon_number "3";
chr5	StringTie	exon	176529731	176529818	1000	-	.	gene_id "MSTRG.158274"; transcript_id "MSTRG.158274.21"; exon_number "4";
chr5	StringTie	exon	176530082	176530206	1000	-	.	gene_id "MSTRG.158274"; transcript_id "MSTRG.158274.21"; exon_number "5";
chr5	StringTie	exon	176530582	176530743	1000	-	.	gene_id "MSTRG.158274"; transcript_id "MSTRG.158274.21"; exon_number "6";
chr5	StringTie	exon	176530848	176530880	1000	-	.	gene_id "MSTRG.158274"; transcript_id "MSTRG.158274.21"; exon_number "7";
chr5	StringTie	exon	176531463	176531630	1000	-	.	gene_id "MSTRG.158274"; transcript_id "MSTRG.158274.21"; exon_number "8";
chr5	StringTie	exon	176532004	176532193	1000	-	.	gene_id "MSTRG.158274"; transcript_id "MSTRG.158274.21"; exon_number "9";
chr5	StringTie	exon	176532366	176532516	1000	-	.	gene_id "MSTRG.158274"; transcript_id "MSTRG.158274.21"; exon_number "10";
chr5	StringTie	exon	176537731	176542510	1000	-	.	gene_id "MSTRG.158274"; transcript_id "MSTRG.158274.21"; exon_number "11";
chr5	StringTie	transcript	176526702	176543523	1000	-	.	gene_id "MSTRG.158274"; transcript_id "MSTRG.158274.210";
chr5	StringTie	exon	176526702	176529090	1000	-	.	gene_id "MSTRG.158274"; transcript_id "MSTRG.158274.210"; exon_number "1";
chr5	StringTie	exon	176529288	176529387	1000	-	.	gene_id "MSTRG.158274"; transcript_id "MSTRG.158274.210"; exon_number "2";
chr5	StringTie	exon	176529523	176529644	1000	-	.	gene_id "MSTRG.158274"; transcript_id "MSTRG.158274.210"; exon_number "3";
chr5	StringTie	exon	176529731	176529818	1000	-	.	gene_id "MSTRG.158274"; transcript_id "MSTRG.158274.210"; exon_number "4";
chr5	StringTie	exon	176530082	176530206	1000	-	.	gene_id "MSTRG.158274"; transcript_id "MSTRG.158274.210"; exon_number "5";
chr5	StringTie	exon	176530582	176530743	1000	-	.	gene_id "MSTRG.158274"; transcript_id "MSTRG.158274.210"; exon_number "6";
chr5	StringTie	exon	176530848	176531021	1000	-	.	gene_id "MSTRG.158274"; transcript_id "MSTRG.158274.210"; exon_number "7";
chr5	StringTie	exon	176531463	176532193	1000	-	.	gene_id "MSTRG.158274"; transcript_id "MSTRG.158274.210"; exon_number "8";
chr5	StringTie	exon	176532366	176532516	1000	-	.	gene_id "MSTRG.158274"; transcript_id "MSTRG.158274.210"; exon_number "9";
chr5	StringTie	exon	176543403	176543523	1000	-	.	gene_id "MSTRG.158274"; transcript_id "MSTRG.158274.210"; exon_number "10";
chr5	StringTie	transcript	176526702	176536698	1000	-	.	gene_id "MSTRG.158274"; transcript_id "MSTRG.158274.211";
chr5	StringTie	exon	176526702	176529090	1000	-	.	gene_id "MSTRG.158274"; transcript_id "MSTRG.158274.211"; exon_number "1";
chr5	StringTie	exon	176529288	176529387	1000	-	.	gene_id "MSTRG.158274"; transcript_id "MSTRG.158274.211"; exon_number "2";
chr5	StringTie	exon	176529523	176529644	1000	-	.	gene_id "MSTRG.158274"; transcript_id "MSTRG.158274.211"; exon_number "3";
chr5	StringTie	exon	176529731	176529818	1000	-	.	gene_id "MSTRG.158274"; transcript_id "MSTRG.158274.211"; exon_number "4";
chr5	StringTie	exon	176530082	176530206	1000	-	.	gene_id "MSTRG.158274"; transcript_id "MSTRG.158274.211"; exon_number "5";
chr5	StringTie	exon	176530582	176530743	1000	-	.	gene_id "MSTRG.158274"; transcript_id "MSTRG.158274.211"; exon_number "6";
chr5	StringTie	exon	176530848	176530880	1000	-	.	gene_id "MSTRG.158274"; transcript_id "MSTRG.158274.211"; exon_number "7";
chr5	StringTie	exon	176531463	176531898	1000	-	.	gene_id "MSTRG.158274"; transcript_id "MSTRG.158274.211"; exon_number "8";
chr5	StringTie	exon	176532004	176532129	1000	-	.	gene_id "MSTRG.158274"; transcript_id "MSTRG.158274.211"; exon_number "9";
chr5	StringTie	exon	176532366	176532516	1000	-	.	gene_id "MSTRG.158274"; transcript_id "MSTRG.158274.211"; exon_number "10";
chr5	StringTie	exon	176536463	176536698	1000	-	.	gene_id "MSTRG.158274"; transcript_id "MSTRG.158274.211"; exon_number "11";
chr5	StringTie	transcript	176526702	176539853	1000	-	.	gene_id "MSTRG.158274"; transcript_id "MSTRG.158274.212";
chr5	StringTie	exon	176526702	176529090	1000	-	.	gene_id "MSTRG.158274"; transcript_id "MSTRG.158274.212"; exon_number "1";
chr5	StringTie	exon	176529288	176529387	1000	-	.	gene_id "MSTRG.158274"; transcript_id "MSTRG.158274.212"; exon_number "2";
chr5	StringTie	exon	176529523	176529644	1000	-	.	gene_id "MSTRG.158274"; transcript_id "MSTRG.158274.212"; exon_number "3";
chr5	StringTie	exon	176529731	176529818	1000	-	.	gene_id "MSTRG.158274"; transcript_id "MSTRG.158274.212"; exon_number "4";
chr5	StringTie	exon	176530082	176530110	1000	-	.	gene_id "MSTRG.158274"; transcript_id "MSTRG.158274.212"; exon_number "5";
chr5	StringTie	exon	176530643	176530743	1000	-	.	gene_id "MSTRG.158274"; transcript_id "MSTRG.158274.212"; exon_number "6";
chr5	StringTie	exon	176530848	176531021	1000	-	.	gene_id "MSTRG.158274"; transcript_id "MSTRG.158274.212"; exon_number "7";
chr5	StringTie	exon	176531463	176531630	1000	-	.	gene_id "MSTRG.158274"; transcript_id "MSTRG.158274.212"; exon_number "8";
chr5	StringTie	exon	176532004	176532129	1000	-	.	gene_id "MSTRG.158274"; transcript_id "MSTRG.158274.212"; exon_number "9";
chr5	StringTie	exon	176532366	176532516	1000	-	.	gene_id "MSTRG.158274"; transcript_id "MSTRG.158274.212"; exon_number "10";
chr5	StringTie	exon	176536463	176539853	1000	-	.	gene_id "MSTRG.158274"; transcript_id "MSTRG.158274.212"; exon_number "11";
chr5	StringTie	transcript	176526702	176537512	1000	-	.	gene_id "MSTRG.158274"; transcript_id "MSTRG.158274.213";
chr5	StringTie	exon	176526702	176529090	1000	-	.	gene_id "MSTRG.158274"; transcript_id "MSTRG.158274.213"; exon_number "1";
chr5	StringTie	exon	176529288	176529387	1000	-	.	gene_id "MSTRG.158274"; transcript_id "MSTRG.158274.213"; exon_number "2";
chr5	StringTie	exon	176529523	176529644	1000	-	.	gene_id "MSTRG.158274"; transcript_id "MSTRG.158274.213"; exon_number "3";
chr5	StringTie	exon	176529731	176529818	1000	-	.	gene_id "MSTRG.158274"; transcript_id "MSTRG.158274.213"; exon_number "4";
chr5	StringTie	exon	176530082	176530206	1000	-	.	gene_id "MSTRG.158274"; transcript_id "MSTRG.158274.213"; exon_number "5";
chr5	StringTie	exon	176530582	176530743	1000	-	.	gene_id "MSTRG.158274"; transcript_id "MSTRG.158274.213"; exon_number "6";
chr5	StringTie	exon	176530848	176531012	1000	-	.	gene_id "MSTRG.158274"; transcript_id "MSTRG.158274.213"; exon_number "7";
chr5	StringTie	exon	176531463	176531630	1000	-	.	gene_id "MSTRG.158274"; transcript_id "MSTRG.158274.213"; exon_number "8";
chr5	StringTie	exon	176532004	176532132	1000	-	.	gene_id "MSTRG.158274"; transcript_id "MSTRG.158274.213"; exon_number "9";
chr5	StringTie	exon	176532366	176532516	1000	-	.	gene_id "MSTRG.158274"; transcript_id "MSTRG.158274.213"; exon_number "10";
chr5	StringTie	exon	176536463	176537512	1000	-	.	gene_id "MSTRG.158274"; transcript_id "MSTRG.158274.213"; exon_number "11";
chr5	StringTie	transcript	176526702	176536835	1000	-	.	gene_id "MSTRG.158274"; transcript_id "MSTRG.158274.214";
chr5	StringTie	exon	176526702	176529090	1000	-	.	gene_id "MSTRG.158274"; transcript_id "MSTRG.158274.214"; exon_number "1";
chr5	StringTie	exon	176529288	176529387	1000	-	.	gene_id "MSTRG.158274"; transcript_id "MSTRG.158274.214"; exon_number "2";
chr5	StringTie	exon	176529523	176529644	1000	-	.	gene_id "MSTRG.158274"; transcript_id "MSTRG.158274.214"; exon_number "3";
chr5	StringTie	exon	176529731	176529818	1000	-	.	gene_id "MSTRG.158274"; transcript_id "MSTRG.158274.214"; exon_number "4";
chr5	StringTie	exon	176530082	176530206	1000	-	.	gene_id "MSTRG.158274"; transcript_id "MSTRG.158274.214"; exon_number "5";
chr5	StringTie	exon	176530582	176530743	1000	-	.	gene_id "MSTRG.158274"; transcript_id "MSTRG.158274.214"; exon_number "6";
chr5	StringTie	exon	176530848	176530880	1000	-	.	gene_id "MSTRG.158274"; transcript_id "MSTRG.158274.214"; exon_number "7";
chr5	StringTie	exon	176531463	176531630	1000	-	.	gene_id "MSTRG.158274"; transcript_id "MSTRG.158274.214"; exon_number "8";
chr5	StringTie	exon	176532004	176532132	1000	-	.	gene_id "MSTRG.158274"; transcript_id "MSTRG.158274.214"; exon_number "9";
chr5	StringTie	exon	176532366	176532516	1000	-	.	gene_id "MSTRG.158274"; transcript_id "MSTRG.158274.214"; exon_number "10";
chr5	StringTie	exon	176536463	176536835	1000	-	.	gene_id "MSTRG.158274"; transcript_id "MSTRG.158274.214"; exon_number "11";
chr5	StringTie	transcript	176526702	176543471	1000	-	.	gene_id "MSTRG.158274"; transcript_id "MSTRG.158274.215";
chr5	StringTie	exon	176526702	176529090	1000	-	.	gene_id "MSTRG.158274"; transcript_id "MSTRG.158274.215"; exon_number "1";
chr5	StringTie	exon	176529288	176529387	1000	-	.	gene_id "MSTRG.158274"; transcript_id "MSTRG.158274.215"; exon_number "2";
chr5	StringTie	exon	176529523	176529644	1000	-	.	gene_id "MSTRG.158274"; transcript_id "MSTRG.158274.215"; exon_number "3";
chr5	StringTie	exon	176529731	176529818	1000	-	.	gene_id "MSTRG.158274"; transcript_id "MSTRG.158274.215"; exon_number "4";
chr5	StringTie	exon	176530082	176530206	1000	-	.	gene_id "MSTRG.158274"; transcript_id "MSTRG.158274.215"; exon_number "5";
chr5	StringTie	exon	176530582	176530743	1000	-	.	gene_id "MSTRG.158274"; transcript_id "MSTRG.158274.215"; exon_number "6";
chr5	StringTie	exon	176530848	176531012	1000	-	.	gene_id "MSTRG.158274"; transcript_id "MSTRG.158274.215"; exon_number "7";
chr5	StringTie	exon	176531463	176531898	1000	-	.	gene_id "MSTRG.158274"; transcript_id "MSTRG.158274.215"; exon_number "8";
chr5	StringTie	exon	176532004	176532129	1000	-	.	gene_id "MSTRG.158274"; transcript_id "MSTRG.158274.215"; exon_number "9";
chr5	StringTie	exon	176532366	176532516	1000	-	.	gene_id "MSTRG.158274"; transcript_id "MSTRG.158274.215"; exon_number "10";
chr5	StringTie	exon	176543261	176543471	1000	-	.	gene_id "MSTRG.158274"; transcript_id "MSTRG.158274.215"; exon_number "11";
chr5	StringTie	transcript	176526702	176542187	1000	-	.	gene_id "MSTRG.158274"; transcript_id "MSTRG.158274.216";
chr5	StringTie	exon	176526702	176529090	1000	-	.	gene_id "MSTRG.158274"; transcript_id "MSTRG.158274.216"; exon_number "1";
chr5	StringTie	exon	176529288	176529387	1000	-	.	gene_id "MSTRG.158274"; transcript_id "MSTRG.158274.216"; exon_number "2";
chr5	StringTie	exon	176529523	176529644	1000	-	.	gene_id "MSTRG.158274"; transcript_id "MSTRG.158274.216"; exon_number "3";
chr5	StringTie	exon	176529731	176529818	1000	-	.	gene_id "MSTRG.158274"; transcript_id "MSTRG.158274.216"; exon_number "4";
chr5	StringTie	exon	176530082	176530206	1000	-	.	gene_id "MSTRG.158274"; transcript_id "MSTRG.158274.216"; exon_number "5";
chr5	StringTie	exon	176530582	176530743	1000	-	.	gene_id "MSTRG.158274"; transcript_id "MSTRG.158274.216"; exon_number "6";
chr5	StringTie	exon	176530848	176531021	1000	-	.	gene_id "MSTRG.158274"; transcript_id "MSTRG.158274.216"; exon_number "7";
chr5	StringTie	exon	176531463	176531630	1000	-	.	gene_id "MSTRG.158274"; transcript_id "MSTRG.158274.216"; exon_number "8";
chr5	StringTie	exon	176532004	176532129	1000	-	.	gene_id "MSTRG.158274"; transcript_id "MSTRG.158274.216"; exon_number "9";
chr5	StringTie	exon	176532366	176532516	1000	-	.	gene_id "MSTRG.158274"; transcript_id "MSTRG.158274.216"; exon_number "10";
chr5	StringTie	exon	176536940	176540053	1000	-	.	gene_id "MSTRG.158274"; transcript_id "MSTRG.158274.216"; exon_number "11";
chr5	StringTie	exon	176541895	176542187	1000	-	.	gene_id "MSTRG.158274"; transcript_id "MSTRG.158274.216"; exon_number "12";
chr5	StringTie	transcript	176526703	176543538	1000	-	.	gene_id "MSTRG.158274"; transcript_id "MSTRG.158274.217";
chr5	StringTie	exon	176526703	176529090	1000	-	.	gene_id "MSTRG.158274"; transcript_id "MSTRG.158274.217"; exon_number "1";
chr5	StringTie	exon	176529288	176529387	1000	-	.	gene_id "MSTRG.158274"; transcript_id "MSTRG.158274.217"; exon_number "2";
chr5	StringTie	exon	176529523	176529644	1000	-	.	gene_id "MSTRG.158274"; transcript_id "MSTRG.158274.217"; exon_number "3";
chr5	StringTie	exon	176529731	176530206	1000	-	.	gene_id "MSTRG.158274"; transcript_id "MSTRG.158274.217"; exon_number "4";
chr5	StringTie	exon	176530582	176530743	1000	-	.	gene_id "MSTRG.158274"; transcript_id "MSTRG.158274.217"; exon_number "5";
chr5	StringTie	exon	176530848	176531630	1000	-	.	gene_id "MSTRG.158274"; transcript_id "MSTRG.158274.217"; exon_number "6";
chr5	StringTie	exon	176532004	176532516	1000	-	.	gene_id "MSTRG.158274"; transcript_id "MSTRG.158274.217"; exon_number "7";
chr5	StringTie	exon	176543408	176543538	1000	-	.	gene_id "MSTRG.158274"; transcript_id "MSTRG.158274.217"; exon_number "8";
chr5	StringTie	transcript	176526703	176532824	1000	-	.	gene_id "MSTRG.158274"; transcript_id "MSTRG.158274.218";
chr5	StringTie	exon	176526703	176529090	1000	-	.	gene_id "MSTRG.158274"; transcript_id "MSTRG.158274.218"; exon_number "1";
chr5	StringTie	exon	176529288	176529387	1000	-	.	gene_id "MSTRG.158274"; transcript_id "MSTRG.158274.218"; exon_number "2";
chr5	StringTie	exon	176529523	176529644	1000	-	.	gene_id "MSTRG.158274"; transcript_id "MSTRG.158274.218"; exon_number "3";
chr5	StringTie	exon	176529731	176529818	1000	-	.	gene_id "MSTRG.158274"; transcript_id "MSTRG.158274.218"; exon_number "4";
chr5	StringTie	exon	176530082	176530111	1000	-	.	gene_id "MSTRG.158274"; transcript_id "MSTRG.158274.218"; exon_number "5";
chr5	StringTie	exon	176530924	176531021	1000	-	.	gene_id "MSTRG.158274"; transcript_id "MSTRG.158274.218"; exon_number "6";
chr5	StringTie	exon	176531463	176531557	1000	-	.	gene_id "MSTRG.158274"; transcript_id "MSTRG.158274.218"; exon_number "7";
chr5	StringTie	exon	176532004	176532824	1000	-	.	gene_id "MSTRG.158274"; transcript_id "MSTRG.158274.218"; exon_number "8";
chr5	StringTie	transcript	176526703	176543539	1000	-	.	gene_id "MSTRG.158274"; transcript_id "MSTRG.158274.219";
chr5	StringTie	exon	176526703	176529090	1000	-	.	gene_id "MSTRG.158274"; transcript_id "MSTRG.158274.219"; exon_number "1";
chr5	StringTie	exon	176529288	176529387	1000	-	.	gene_id "MSTRG.158274"; transcript_id "MSTRG.158274.219"; exon_number "2";
chr5	StringTie	exon	176529523	176529644	1000	-	.	gene_id "MSTRG.158274"; transcript_id "MSTRG.158274.219"; exon_number "3";
chr5	StringTie	exon	176529731	176530206	1000	-	.	gene_id "MSTRG.158274"; transcript_id "MSTRG.158274.219"; exon_number "4";
chr5	StringTie	exon	176530582	176530743	1000	-	.	gene_id "MSTRG.158274"; transcript_id "MSTRG.158274.219"; exon_number "5";
chr5	StringTie	exon	176530848	176531012	1000	-	.	gene_id "MSTRG.158274"; transcript_id "MSTRG.158274.219"; exon_number "6";
chr5	StringTie	exon	176531463	176532516	1000	-	.	gene_id "MSTRG.158274"; transcript_id "MSTRG.158274.219"; exon_number "7";
chr5	StringTie	exon	176543408	176543539	1000	-	.	gene_id "MSTRG.158274"; transcript_id "MSTRG.158274.219"; exon_number "8";
chr5	StringTie	transcript	176526582	176543561	1000	-	.	gene_id "MSTRG.158274"; transcript_id "MSTRG.158274.22";
chr5	StringTie	exon	176526582	176529090	1000	-	.	gene_id "MSTRG.158274"; transcript_id "MSTRG.158274.22"; exon_number "1";
chr5	StringTie	exon	176529288	176529387	1000	-	.	gene_id "MSTRG.158274"; transcript_id "MSTRG.158274.22"; exon_number "2";
chr5	StringTie	exon	176529523	176529644	1000	-	.	gene_id "MSTRG.158274"; transcript_id "MSTRG.158274.22"; exon_number "3";
chr5	StringTie	exon	176529731	176529818	1000	-	.	gene_id "MSTRG.158274"; transcript_id "MSTRG.158274.22"; exon_number "4";
chr5	StringTie	exon	176530082	176530206	1000	-	.	gene_id "MSTRG.158274"; transcript_id "MSTRG.158274.22"; exon_number "5";
chr5	StringTie	exon	176530582	176530743	1000	-	.	gene_id "MSTRG.158274"; transcript_id "MSTRG.158274.22"; exon_number "6";
chr5	StringTie	exon	176530848	176531021	1000	-	.	gene_id "MSTRG.158274"; transcript_id "MSTRG.158274.22"; exon_number "7";
chr5	StringTie	exon	176531463	176531630	1000	-	.	gene_id "MSTRG.158274"; transcript_id "MSTRG.158274.22"; exon_number "8";
chr5	StringTie	exon	176532004	176532129	1000	-	.	gene_id "MSTRG.158274"; transcript_id "MSTRG.158274.22"; exon_number "9";
chr5	StringTie	exon	176532366	176532516	1000	-	.	gene_id "MSTRG.158274"; transcript_id "MSTRG.158274.22"; exon_number "10";
chr5	StringTie	exon	176543261	176543561	1000	-	.	gene_id "MSTRG.158274"; transcript_id "MSTRG.158274.22"; exon_number "11";
chr5	StringTie	transcript	176526703	176537389	1000	-	.	gene_id "MSTRG.158274"; transcript_id "MSTRG.158274.220";
chr5	StringTie	exon	176526703	176527405	1000	-	.	gene_id "MSTRG.158274"; transcript_id "MSTRG.158274.220"; exon_number "1";
chr5	StringTie	exon	176527518	176529090	1000	-	.	gene_id "MSTRG.158274"; transcript_id "MSTRG.158274.220"; exon_number "2";
chr5	StringTie	exon	176529288	176529387	1000	-	.	gene_id "MSTRG.158274"; transcript_id "MSTRG.158274.220"; exon_number "3";
chr5	StringTie	exon	176529523	176529644	1000	-	.	gene_id "MSTRG.158274"; transcript_id "MSTRG.158274.220"; exon_number "4";
chr5	StringTie	exon	176529731	176530206	1000	-	.	gene_id "MSTRG.158274"; transcript_id "MSTRG.158274.220"; exon_number "5";
chr5	StringTie	exon	176530582	176530743	1000	-	.	gene_id "MSTRG.158274"; transcript_id "MSTRG.158274.220"; exon_number "6";
chr5	StringTie	exon	176531463	176531630	1000	-	.	gene_id "MSTRG.158274"; transcript_id "MSTRG.158274.220"; exon_number "7";
chr5	StringTie	exon	176532004	176532098	1000	-	.	gene_id "MSTRG.158274"; transcript_id "MSTRG.158274.220"; exon_number "8";
chr5	StringTie	exon	176532366	176532516	1000	-	.	gene_id "MSTRG.158274"; transcript_id "MSTRG.158274.220"; exon_number "9";
chr5	StringTie	exon	176536940	176537389	1000	-	.	gene_id "MSTRG.158274"; transcript_id "MSTRG.158274.220"; exon_number "10";
chr5	StringTie	transcript	176526703	176543531	1000	-	.	gene_id "MSTRG.158274"; transcript_id "MSTRG.158274.221";
chr5	StringTie	exon	176526703	176529090	1000	-	.	gene_id "MSTRG.158274"; transcript_id "MSTRG.158274.221"; exon_number "1";
chr5	StringTie	exon	176529288	176529418	1000	-	.	gene_id "MSTRG.158274"; transcript_id "MSTRG.158274.221"; exon_number "2";
chr5	StringTie	exon	176529523	176529644	1000	-	.	gene_id "MSTRG.158274"; transcript_id "MSTRG.158274.221"; exon_number "3";
chr5	StringTie	exon	176529731	176529818	1000	-	.	gene_id "MSTRG.158274"; transcript_id "MSTRG.158274.221"; exon_number "4";
chr5	StringTie	exon	176530082	176530206	1000	-	.	gene_id "MSTRG.158274"; transcript_id "MSTRG.158274.221"; exon_number "5";
chr5	StringTie	exon	176530582	176530743	1000	-	.	gene_id "MSTRG.158274"; transcript_id "MSTRG.158274.221"; exon_number "6";
chr5	StringTie	exon	176530848	176531021	1000	-	.	gene_id "MSTRG.158274"; transcript_id "MSTRG.158274.221"; exon_number "7";
chr5	StringTie	exon	176531463	176532129	1000	-	.	gene_id "MSTRG.158274"; transcript_id "MSTRG.158274.221"; exon_number "8";
chr5	StringTie	exon	176532366	176532516	1000	-	.	gene_id "MSTRG.158274"; transcript_id "MSTRG.158274.221"; exon_number "9";
chr5	StringTie	exon	176543261	176543531	1000	-	.	gene_id "MSTRG.158274"; transcript_id "MSTRG.158274.221"; exon_number "10";
chr5	StringTie	transcript	176526703	176537383	1000	-	.	gene_id "MSTRG.158274"; transcript_id "MSTRG.158274.222";
chr5	StringTie	exon	176526703	176529090	1000	-	.	gene_id "MSTRG.158274"; transcript_id "MSTRG.158274.222"; exon_number "1";
chr5	StringTie	exon	176529288	176529387	1000	-	.	gene_id "MSTRG.158274"; transcript_id "MSTRG.158274.222"; exon_number "2";
chr5	StringTie	exon	176529523	176529644	1000	-	.	gene_id "MSTRG.158274"; transcript_id "MSTRG.158274.222"; exon_number "3";
chr5	StringTie	exon	176529731	176529818	1000	-	.	gene_id "MSTRG.158274"; transcript_id "MSTRG.158274.222"; exon_number "4";
chr5	StringTie	exon	176530082	176530206	1000	-	.	gene_id "MSTRG.158274"; transcript_id "MSTRG.158274.222"; exon_number "5";
chr5	StringTie	exon	176530582	176530743	1000	-	.	gene_id "MSTRG.158274"; transcript_id "MSTRG.158274.222"; exon_number "6";
chr5	StringTie	exon	176530848	176530880	1000	-	.	gene_id "MSTRG.158274"; transcript_id "MSTRG.158274.222"; exon_number "7";
chr5	StringTie	exon	176531463	176531630	1000	-	.	gene_id "MSTRG.158274"; transcript_id "MSTRG.158274.222"; exon_number "8";
chr5	StringTie	exon	176531872	176532132	1000	-	.	gene_id "MSTRG.158274"; transcript_id "MSTRG.158274.222"; exon_number "9";
chr5	StringTie	exon	176532366	176532516	1000	-	.	gene_id "MSTRG.158274"; transcript_id "MSTRG.158274.222"; exon_number "10";
chr5	StringTie	exon	176536463	176537383	1000	-	.	gene_id "MSTRG.158274"; transcript_id "MSTRG.158274.222"; exon_number "11";
chr5	StringTie	transcript	176526703	176543523	1000	-	.	gene_id "MSTRG.158274"; transcript_id "MSTRG.158274.223";
chr5	StringTie	exon	176526703	176529090	1000	-	.	gene_id "MSTRG.158274"; transcript_id "MSTRG.158274.223"; exon_number "1";
chr5	StringTie	exon	176529288	176529387	1000	-	.	gene_id "MSTRG.158274"; transcript_id "MSTRG.158274.223"; exon_number "2";
chr5	StringTie	exon	176529523	176529644	1000	-	.	gene_id "MSTRG.158274"; transcript_id "MSTRG.158274.223"; exon_number "3";
chr5	StringTie	exon	176529731	176529818	1000	-	.	gene_id "MSTRG.158274"; transcript_id "MSTRG.158274.223"; exon_number "4";
chr5	StringTie	exon	176530082	176530098	1000	-	.	gene_id "MSTRG.158274"; transcript_id "MSTRG.158274.223"; exon_number "5";
chr5	StringTie	exon	176530152	176530206	1000	-	.	gene_id "MSTRG.158274"; transcript_id "MSTRG.158274.223"; exon_number "6";
chr5	StringTie	exon	176530582	176530743	1000	-	.	gene_id "MSTRG.158274"; transcript_id "MSTRG.158274.223"; exon_number "7";
chr5	StringTie	exon	176530848	176531021	1000	-	.	gene_id "MSTRG.158274"; transcript_id "MSTRG.158274.223"; exon_number "8";
chr5	StringTie	exon	176531463	176531630	1000	-	.	gene_id "MSTRG.158274"; transcript_id "MSTRG.158274.223"; exon_number "9";
chr5	StringTie	exon	176532004	176532129	1000	-	.	gene_id "MSTRG.158274"; transcript_id "MSTRG.158274.223"; exon_number "10";
chr5	StringTie	exon	176532366	176532516	1000	-	.	gene_id "MSTRG.158274"; transcript_id "MSTRG.158274.223"; exon_number "11";
chr5	StringTie	exon	176543261	176543523	1000	-	.	gene_id "MSTRG.158274"; transcript_id "MSTRG.158274.223"; exon_number "12";
chr5	StringTie	transcript	176526703	176537665	1000	-	.	gene_id "MSTRG.158274"; transcript_id "MSTRG.158274.224";
chr5	StringTie	exon	176526703	176529090	1000	-	.	gene_id "MSTRG.158274"; transcript_id "MSTRG.158274.224"; exon_number "1";
chr5	StringTie	exon	176529288	176529387	1000	-	.	gene_id "MSTRG.158274"; transcript_id "MSTRG.158274.224"; exon_number "2";
chr5	StringTie	exon	176529523	176529644	1000	-	.	gene_id "MSTRG.158274"; transcript_id "MSTRG.158274.224"; exon_number "3";
chr5	StringTie	exon	176529731	176529818	1000	-	.	gene_id "MSTRG.158274"; transcript_id "MSTRG.158274.224"; exon_number "4";
chr5	StringTie	exon	176530082	176530206	1000	-	.	gene_id "MSTRG.158274"; transcript_id "MSTRG.158274.224"; exon_number "5";
chr5	StringTie	exon	176530582	176530743	1000	-	.	gene_id "MSTRG.158274"; transcript_id "MSTRG.158274.224"; exon_number "6";
chr5	StringTie	exon	176530848	176531021	1000	-	.	gene_id "MSTRG.158274"; transcript_id "MSTRG.158274.224"; exon_number "7";
chr5	StringTie	exon	176531463	176531630	1000	-	.	gene_id "MSTRG.158274"; transcript_id "MSTRG.158274.224"; exon_number "8";
chr5	StringTie	exon	176532004	176532193	1000	-	.	gene_id "MSTRG.158274"; transcript_id "MSTRG.158274.224"; exon_number "9";
chr5	StringTie	exon	176532366	176532516	1000	-	.	gene_id "MSTRG.158274"; transcript_id "MSTRG.158274.224"; exon_number "10";
chr5	StringTie	exon	176536463	176537025	1000	-	.	gene_id "MSTRG.158274"; transcript_id "MSTRG.158274.224"; exon_number "11";
chr5	StringTie	exon	176537118	176537665	1000	-	.	gene_id "MSTRG.158274"; transcript_id "MSTRG.158274.224"; exon_number "12";
chr5	StringTie	transcript	176526703	176543504	1000	-	.	gene_id "MSTRG.158274"; transcript_id "MSTRG.158274.225";
chr5	StringTie	exon	176526703	176529090	1000	-	.	gene_id "MSTRG.158274"; transcript_id "MSTRG.158274.225"; exon_number "1";
chr5	StringTie	exon	176529288	176529387	1000	-	.	gene_id "MSTRG.158274"; transcript_id "MSTRG.158274.225"; exon_number "2";
chr5	StringTie	exon	176529523	176529644	1000	-	.	gene_id "MSTRG.158274"; transcript_id "MSTRG.158274.225"; exon_number "3";
chr5	StringTie	exon	176529731	176529818	1000	-	.	gene_id "MSTRG.158274"; transcript_id "MSTRG.158274.225"; exon_number "4";
chr5	StringTie	exon	176530082	176530125	1000	-	.	gene_id "MSTRG.158274"; transcript_id "MSTRG.158274.225"; exon_number "5";
chr5	StringTie	exon	176530170	176530206	1000	-	.	gene_id "MSTRG.158274"; transcript_id "MSTRG.158274.225"; exon_number "6";
chr5	StringTie	exon	176530582	176530743	1000	-	.	gene_id "MSTRG.158274"; transcript_id "MSTRG.158274.225"; exon_number "7";
chr5	StringTie	exon	176530848	176531021	1000	-	.	gene_id "MSTRG.158274"; transcript_id "MSTRG.158274.225"; exon_number "8";
chr5	StringTie	exon	176531463	176531630	1000	-	.	gene_id "MSTRG.158274"; transcript_id "MSTRG.158274.225"; exon_number "9";
chr5	StringTie	exon	176532004	176532129	1000	-	.	gene_id "MSTRG.158274"; transcript_id "MSTRG.158274.225"; exon_number "10";
chr5	StringTie	exon	176532366	176532516	1000	-	.	gene_id "MSTRG.158274"; transcript_id "MSTRG.158274.225"; exon_number "11";
chr5	StringTie	exon	176543261	176543504	1000	-	.	gene_id "MSTRG.158274"; transcript_id "MSTRG.158274.225"; exon_number "12";
chr5	StringTie	transcript	176526704	176537930	1000	-	.	gene_id "MSTRG.158274"; transcript_id "MSTRG.158274.226";
chr5	StringTie	exon	176526704	176529090	1000	-	.	gene_id "MSTRG.158274"; transcript_id "MSTRG.158274.226"; exon_number "1";
chr5	StringTie	exon	176529288	176529387	1000	-	.	gene_id "MSTRG.158274"; transcript_id "MSTRG.158274.226"; exon_number "2";
chr5	StringTie	exon	176529523	176529644	1000	-	.	gene_id "MSTRG.158274"; transcript_id "MSTRG.158274.226"; exon_number "3";
chr5	StringTie	exon	176529731	176530206	1000	-	.	gene_id "MSTRG.158274"; transcript_id "MSTRG.158274.226"; exon_number "4";
chr5	StringTie	exon	176530582	176530743	1000	-	.	gene_id "MSTRG.158274"; transcript_id "MSTRG.158274.226"; exon_number "5";
chr5	StringTie	exon	176530848	176531021	1000	-	.	gene_id "MSTRG.158274"; transcript_id "MSTRG.158274.226"; exon_number "6";
chr5	StringTie	exon	176531463	176531630	1000	-	.	gene_id "MSTRG.158274"; transcript_id "MSTRG.158274.226"; exon_number "7";
chr5	StringTie	exon	176532004	176532098	1000	-	.	gene_id "MSTRG.158274"; transcript_id "MSTRG.158274.226"; exon_number "8";
chr5	StringTie	exon	176532366	176532516	1000	-	.	gene_id "MSTRG.158274"; transcript_id "MSTRG.158274.226"; exon_number "9";
chr5	StringTie	exon	176537731	176537930	1000	-	.	gene_id "MSTRG.158274"; transcript_id "MSTRG.158274.226"; exon_number "10";
chr5	StringTie	transcript	176526704	176543544	1000	-	.	gene_id "MSTRG.158274"; transcript_id "MSTRG.158274.227";
chr5	StringTie	exon	176526704	176529090	1000	-	.	gene_id "MSTRG.158274"; transcript_id "MSTRG.158274.227"; exon_number "1";
chr5	StringTie	exon	176529288	176529387	1000	-	.	gene_id "MSTRG.158274"; transcript_id "MSTRG.158274.227"; exon_number "2";
chr5	StringTie	exon	176529523	176529644	1000	-	.	gene_id "MSTRG.158274"; transcript_id "MSTRG.158274.227"; exon_number "3";
chr5	StringTie	exon	176529731	176530206	1000	-	.	gene_id "MSTRG.158274"; transcript_id "MSTRG.158274.227"; exon_number "4";
chr5	StringTie	exon	176530582	176530743	1000	-	.	gene_id "MSTRG.158274"; transcript_id "MSTRG.158274.227"; exon_number "5";
chr5	StringTie	exon	176530848	176531021	1000	-	.	gene_id "MSTRG.158274"; transcript_id "MSTRG.158274.227"; exon_number "6";
chr5	StringTie	exon	176531463	176531630	1000	-	.	gene_id "MSTRG.158274"; transcript_id "MSTRG.158274.227"; exon_number "7";
chr5	StringTie	exon	176532004	176532193	1000	-	.	gene_id "MSTRG.158274"; transcript_id "MSTRG.158274.227"; exon_number "8";
chr5	StringTie	exon	176532366	176532516	1000	-	.	gene_id "MSTRG.158274"; transcript_id "MSTRG.158274.227"; exon_number "9";
chr5	StringTie	exon	176542713	176543544	1000	-	.	gene_id "MSTRG.158274"; transcript_id "MSTRG.158274.227"; exon_number "10";
chr5	StringTie	transcript	176526704	176543500	1000	-	.	gene_id "MSTRG.158274"; transcript_id "MSTRG.158274.228";
chr5	StringTie	exon	176526704	176529090	1000	-	.	gene_id "MSTRG.158274"; transcript_id "MSTRG.158274.228"; exon_number "1";
chr5	StringTie	exon	176529288	176529387	1000	-	.	gene_id "MSTRG.158274"; transcript_id "MSTRG.158274.228"; exon_number "2";
chr5	StringTie	exon	176529523	176529644	1000	-	.	gene_id "MSTRG.158274"; transcript_id "MSTRG.158274.228"; exon_number "3";
chr5	StringTie	exon	176529731	176530206	1000	-	.	gene_id "MSTRG.158274"; transcript_id "MSTRG.158274.228"; exon_number "4";
chr5	StringTie	exon	176530582	176530743	1000	-	.	gene_id "MSTRG.158274"; transcript_id "MSTRG.158274.228"; exon_number "5";
chr5	StringTie	exon	176530848	176531021	1000	-	.	gene_id "MSTRG.158274"; transcript_id "MSTRG.158274.228"; exon_number "6";
chr5	StringTie	exon	176531463	176531630	1000	-	.	gene_id "MSTRG.158274"; transcript_id "MSTRG.158274.228"; exon_number "7";
chr5	StringTie	exon	176532004	176532132	1000	-	.	gene_id "MSTRG.158274"; transcript_id "MSTRG.158274.228"; exon_number "8";
chr5	StringTie	exon	176532366	176532516	1000	-	.	gene_id "MSTRG.158274"; transcript_id "MSTRG.158274.228"; exon_number "9";
chr5	StringTie	exon	176543261	176543500	1000	-	.	gene_id "MSTRG.158274"; transcript_id "MSTRG.158274.228"; exon_number "10";
chr5	StringTie	transcript	176526704	176537955	1000	-	.	gene_id "MSTRG.158274"; transcript_id "MSTRG.158274.229";
chr5	StringTie	exon	176526704	176529090	1000	-	.	gene_id "MSTRG.158274"; transcript_id "MSTRG.158274.229"; exon_number "1";
chr5	StringTie	exon	176529288	176529387	1000	-	.	gene_id "MSTRG.158274"; transcript_id "MSTRG.158274.229"; exon_number "2";
chr5	StringTie	exon	176529523	176529644	1000	-	.	gene_id "MSTRG.158274"; transcript_id "MSTRG.158274.229"; exon_number "3";
chr5	StringTie	exon	176529731	176529818	1000	-	.	gene_id "MSTRG.158274"; transcript_id "MSTRG.158274.229"; exon_number "4";
chr5	StringTie	exon	176530082	176530206	1000	-	.	gene_id "MSTRG.158274"; transcript_id "MSTRG.158274.229"; exon_number "5";
chr5	StringTie	exon	176530582	176530743	1000	-	.	gene_id "MSTRG.158274"; transcript_id "MSTRG.158274.229"; exon_number "6";
chr5	StringTie	exon	176530848	176530880	1000	-	.	gene_id "MSTRG.158274"; transcript_id "MSTRG.158274.229"; exon_number "7";
chr5	StringTie	exon	176531463	176531630	1000	-	.	gene_id "MSTRG.158274"; transcript_id "MSTRG.158274.229"; exon_number "8";
chr5	StringTie	exon	176532004	176532132	1000	-	.	gene_id "MSTRG.158274"; transcript_id "MSTRG.158274.229"; exon_number "9";
chr5	StringTie	exon	176532366	176532516	1000	-	.	gene_id "MSTRG.158274"; transcript_id "MSTRG.158274.229"; exon_number "10";
chr5	StringTie	exon	176537731	176537955	1000	-	.	gene_id "MSTRG.158274"; transcript_id "MSTRG.158274.229"; exon_number "11";
chr5	StringTie	transcript	176526582	176539156	1000	-	.	gene_id "MSTRG.158274"; transcript_id "MSTRG.158274.23";
chr5	StringTie	exon	176526582	176529090	1000	-	.	gene_id "MSTRG.158274"; transcript_id "MSTRG.158274.23"; exon_number "1";
chr5	StringTie	exon	176529288	176529387	1000	-	.	gene_id "MSTRG.158274"; transcript_id "MSTRG.158274.23"; exon_number "2";
chr5	StringTie	exon	176529523	176529644	1000	-	.	gene_id "MSTRG.158274"; transcript_id "MSTRG.158274.23"; exon_number "3";
chr5	StringTie	exon	176529731	176529818	1000	-	.	gene_id "MSTRG.158274"; transcript_id "MSTRG.158274.23"; exon_number "4";
chr5	StringTie	exon	176530082	176530089	1000	-	.	gene_id "MSTRG.158274"; transcript_id "MSTRG.158274.23"; exon_number "5";
chr5	StringTie	exon	176530141	176530206	1000	-	.	gene_id "MSTRG.158274"; transcript_id "MSTRG.158274.23"; exon_number "6";
chr5	StringTie	exon	176530582	176530743	1000	-	.	gene_id "MSTRG.158274"; transcript_id "MSTRG.158274.23"; exon_number "7";
chr5	StringTie	exon	176530848	176531021	1000	-	.	gene_id "MSTRG.158274"; transcript_id "MSTRG.158274.23"; exon_number "8";
chr5	StringTie	exon	176531463	176531630	1000	-	.	gene_id "MSTRG.158274"; transcript_id "MSTRG.158274.23"; exon_number "9";
chr5	StringTie	exon	176532004	176532193	1000	-	.	gene_id "MSTRG.158274"; transcript_id "MSTRG.158274.23"; exon_number "10";
chr5	StringTie	exon	176532366	176532516	1000	-	.	gene_id "MSTRG.158274"; transcript_id "MSTRG.158274.23"; exon_number "11";
chr5	StringTie	exon	176536940	176539156	1000	-	.	gene_id "MSTRG.158274"; transcript_id "MSTRG.158274.23"; exon_number "12";
chr5	StringTie	transcript	176526704	176538132	1000	-	.	gene_id "MSTRG.158274"; transcript_id "MSTRG.158274.230";
chr5	StringTie	exon	176526704	176528035	1000	-	.	gene_id "MSTRG.158274"; transcript_id "MSTRG.158274.230"; exon_number "1";
chr5	StringTie	exon	176528148	176529090	1000	-	.	gene_id "MSTRG.158274"; transcript_id "MSTRG.158274.230"; exon_number "2";
chr5	StringTie	exon	176529288	176529387	1000	-	.	gene_id "MSTRG.158274"; transcript_id "MSTRG.158274.230"; exon_number "3";
chr5	StringTie	exon	176529523	176529644	1000	-	.	gene_id "MSTRG.158274"; transcript_id "MSTRG.158274.230"; exon_number "4";
chr5	StringTie	exon	176529731	176529818	1000	-	.	gene_id "MSTRG.158274"; transcript_id "MSTRG.158274.230"; exon_number "5";
chr5	StringTie	exon	176530082	176530206	1000	-	.	gene_id "MSTRG.158274"; transcript_id "MSTRG.158274.230"; exon_number "6";
chr5	StringTie	exon	176530582	176530743	1000	-	.	gene_id "MSTRG.158274"; transcript_id "MSTRG.158274.230"; exon_number "7";
chr5	StringTie	exon	176530848	176531021	1000	-	.	gene_id "MSTRG.158274"; transcript_id "MSTRG.158274.230"; exon_number "8";
chr5	StringTie	exon	176531463	176531630	1000	-	.	gene_id "MSTRG.158274"; transcript_id "MSTRG.158274.230"; exon_number "9";
chr5	StringTie	exon	176532004	176532129	1000	-	.	gene_id "MSTRG.158274"; transcript_id "MSTRG.158274.230"; exon_number "10";
chr5	StringTie	exon	176532366	176532516	1000	-	.	gene_id "MSTRG.158274"; transcript_id "MSTRG.158274.230"; exon_number "11";
chr5	StringTie	exon	176537731	176538132	1000	-	.	gene_id "MSTRG.158274"; transcript_id "MSTRG.158274.230"; exon_number "12";
chr5	StringTie	transcript	176526704	176543307	1000	-	.	gene_id "MSTRG.158274"; transcript_id "MSTRG.158274.231";
chr5	StringTie	exon	176526704	176528786	1000	-	.	gene_id "MSTRG.158274"; transcript_id "MSTRG.158274.231"; exon_number "1";
chr5	StringTie	exon	176528825	176529090	1000	-	.	gene_id "MSTRG.158274"; transcript_id "MSTRG.158274.231"; exon_number "2";
chr5	StringTie	exon	176529288	176529387	1000	-	.	gene_id "MSTRG.158274"; transcript_id "MSTRG.158274.231"; exon_number "3";
chr5	StringTie	exon	176529523	176529644	1000	-	.	gene_id "MSTRG.158274"; transcript_id "MSTRG.158274.231"; exon_number "4";
chr5	StringTie	exon	176529731	176529818	1000	-	.	gene_id "MSTRG.158274"; transcript_id "MSTRG.158274.231"; exon_number "5";
chr5	StringTie	exon	176530082	176530206	1000	-	.	gene_id "MSTRG.158274"; transcript_id "MSTRG.158274.231"; exon_number "6";
chr5	StringTie	exon	176530582	176530743	1000	-	.	gene_id "MSTRG.158274"; transcript_id "MSTRG.158274.231"; exon_number "7";
chr5	StringTie	exon	176530848	176531021	1000	-	.	gene_id "MSTRG.158274"; transcript_id "MSTRG.158274.231"; exon_number "8";
chr5	StringTie	exon	176531463	176531630	1000	-	.	gene_id "MSTRG.158274"; transcript_id "MSTRG.158274.231"; exon_number "9";
chr5	StringTie	exon	176532004	176532129	1000	-	.	gene_id "MSTRG.158274"; transcript_id "MSTRG.158274.231"; exon_number "10";
chr5	StringTie	exon	176532366	176532516	1000	-	.	gene_id "MSTRG.158274"; transcript_id "MSTRG.158274.231"; exon_number "11";
chr5	StringTie	exon	176543261	176543307	1000	-	.	gene_id "MSTRG.158274"; transcript_id "MSTRG.158274.231"; exon_number "12";
chr5	StringTie	transcript	176526708	176537917	1000	-	.	gene_id "MSTRG.158274"; transcript_id "MSTRG.158274.232";
chr5	StringTie	exon	176526708	176529090	1000	-	.	gene_id "MSTRG.158274"; transcript_id "MSTRG.158274.232"; exon_number "1";
chr5	StringTie	exon	176529288	176529387	1000	-	.	gene_id "MSTRG.158274"; transcript_id "MSTRG.158274.232"; exon_number "2";
chr5	StringTie	exon	176529523	176529644	1000	-	.	gene_id "MSTRG.158274"; transcript_id "MSTRG.158274.232"; exon_number "3";
chr5	StringTie	exon	176529731	176529818	1000	-	.	gene_id "MSTRG.158274"; transcript_id "MSTRG.158274.232"; exon_number "4";
chr5	StringTie	exon	176530082	176530206	1000	-	.	gene_id "MSTRG.158274"; transcript_id "MSTRG.158274.232"; exon_number "5";
chr5	StringTie	exon	176530582	176530743	1000	-	.	gene_id "MSTRG.158274"; transcript_id "MSTRG.158274.232"; exon_number "6";
chr5	StringTie	exon	176530848	176531012	1000	-	.	gene_id "MSTRG.158274"; transcript_id "MSTRG.158274.232"; exon_number "7";
chr5	StringTie	exon	176531463	176531630	1000	-	.	gene_id "MSTRG.158274"; transcript_id "MSTRG.158274.232"; exon_number "8";
chr5	StringTie	exon	176532366	176532516	1000	-	.	gene_id "MSTRG.158274"; transcript_id "MSTRG.158274.232"; exon_number "9";
chr5	StringTie	exon	176537731	176537917	1000	-	.	gene_id "MSTRG.158274"; transcript_id "MSTRG.158274.232"; exon_number "10";
chr5	StringTie	transcript	176526708	176537403	1000	-	.	gene_id "MSTRG.158274"; transcript_id "MSTRG.158274.233";
chr5	StringTie	exon	176526708	176529090	1000	-	.	gene_id "MSTRG.158274"; transcript_id "MSTRG.158274.233"; exon_number "1";
chr5	StringTie	exon	176529288	176529387	1000	-	.	gene_id "MSTRG.158274"; transcript_id "MSTRG.158274.233"; exon_number "2";
chr5	StringTie	exon	176529523	176529644	1000	-	.	gene_id "MSTRG.158274"; transcript_id "MSTRG.158274.233"; exon_number "3";
chr5	StringTie	exon	176529731	176529818	1000	-	.	gene_id "MSTRG.158274"; transcript_id "MSTRG.158274.233"; exon_number "4";
chr5	StringTie	exon	176530082	176530206	1000	-	.	gene_id "MSTRG.158274"; transcript_id "MSTRG.158274.233"; exon_number "5";
chr5	StringTie	exon	176530582	176530743	1000	-	.	gene_id "MSTRG.158274"; transcript_id "MSTRG.158274.233"; exon_number "6";
chr5	StringTie	exon	176530848	176530880	1000	-	.	gene_id "MSTRG.158274"; transcript_id "MSTRG.158274.233"; exon_number "7";
chr5	StringTie	exon	176531463	176531630	1000	-	.	gene_id "MSTRG.158274"; transcript_id "MSTRG.158274.233"; exon_number "8";
chr5	StringTie	exon	176532004	176532193	1000	-	.	gene_id "MSTRG.158274"; transcript_id "MSTRG.158274.233"; exon_number "9";
chr5	StringTie	exon	176532366	176532516	1000	-	.	gene_id "MSTRG.158274"; transcript_id "MSTRG.158274.233"; exon_number "10";
chr5	StringTie	exon	176536940	176537403	1000	-	.	gene_id "MSTRG.158274"; transcript_id "MSTRG.158274.233"; exon_number "11";
chr5	StringTie	transcript	176526584	176542738	1000	-	.	gene_id "MSTRG.158274"; transcript_id "MSTRG.158274.24";
chr5	StringTie	exon	176526584	176529090	1000	-	.	gene_id "MSTRG.158274"; transcript_id "MSTRG.158274.24"; exon_number "1";
chr5	StringTie	exon	176529288	176529387	1000	-	.	gene_id "MSTRG.158274"; transcript_id "MSTRG.158274.24"; exon_number "2";
chr5	StringTie	exon	176529523	176529644	1000	-	.	gene_id "MSTRG.158274"; transcript_id "MSTRG.158274.24"; exon_number "3";
chr5	StringTie	exon	176529731	176530206	1000	-	.	gene_id "MSTRG.158274"; transcript_id "MSTRG.158274.24"; exon_number "4";
chr5	StringTie	exon	176530582	176530743	1000	-	.	gene_id "MSTRG.158274"; transcript_id "MSTRG.158274.24"; exon_number "5";
chr5	StringTie	exon	176530848	176532516	1000	-	.	gene_id "MSTRG.158274"; transcript_id "MSTRG.158274.24"; exon_number "6";
chr5	StringTie	exon	176542630	176542738	1000	-	.	gene_id "MSTRG.158274"; transcript_id "MSTRG.158274.24"; exon_number "7";
chr5	StringTie	transcript	176526584	176537413	1000	-	.	gene_id "MSTRG.158274"; transcript_id "MSTRG.158274.25";
chr5	StringTie	exon	176526584	176529090	1000	-	.	gene_id "MSTRG.158274"; transcript_id "MSTRG.158274.25"; exon_number "1";
chr5	StringTie	exon	176529288	176529387	1000	-	.	gene_id "MSTRG.158274"; transcript_id "MSTRG.158274.25"; exon_number "2";
chr5	StringTie	exon	176529523	176529644	1000	-	.	gene_id "MSTRG.158274"; transcript_id "MSTRG.158274.25"; exon_number "3";
chr5	StringTie	exon	176529731	176530206	1000	-	.	gene_id "MSTRG.158274"; transcript_id "MSTRG.158274.25"; exon_number "4";
chr5	StringTie	exon	176530582	176530743	1000	-	.	gene_id "MSTRG.158274"; transcript_id "MSTRG.158274.25"; exon_number "5";
chr5	StringTie	exon	176530848	176530880	1000	-	.	gene_id "MSTRG.158274"; transcript_id "MSTRG.158274.25"; exon_number "6";
chr5	StringTie	exon	176531463	176535513	1000	-	.	gene_id "MSTRG.158274"; transcript_id "MSTRG.158274.25"; exon_number "7";
chr5	StringTie	exon	176536940	176537413	1000	-	.	gene_id "MSTRG.158274"; transcript_id "MSTRG.158274.25"; exon_number "8";
chr5	StringTie	transcript	176526584	176537620	1000	-	.	gene_id "MSTRG.158274"; transcript_id "MSTRG.158274.26";
chr5	StringTie	exon	176526584	176529090	1000	-	.	gene_id "MSTRG.158274"; transcript_id "MSTRG.158274.26"; exon_number "1";
chr5	StringTie	exon	176529288	176529387	1000	-	.	gene_id "MSTRG.158274"; transcript_id "MSTRG.158274.26"; exon_number "2";
chr5	StringTie	exon	176529523	176529644	1000	-	.	gene_id "MSTRG.158274"; transcript_id "MSTRG.158274.26"; exon_number "3";
chr5	StringTie	exon	176529731	176529818	1000	-	.	gene_id "MSTRG.158274"; transcript_id "MSTRG.158274.26"; exon_number "4";
chr5	StringTie	exon	176530082	176530206	1000	-	.	gene_id "MSTRG.158274"; transcript_id "MSTRG.158274.26"; exon_number "5";
chr5	StringTie	exon	176530582	176530743	1000	-	.	gene_id "MSTRG.158274"; transcript_id "MSTRG.158274.26"; exon_number "6";
chr5	StringTie	exon	176530848	176531012	1000	-	.	gene_id "MSTRG.158274"; transcript_id "MSTRG.158274.26"; exon_number "7";
chr5	StringTie	exon	176531463	176531898	1000	-	.	gene_id "MSTRG.158274"; transcript_id "MSTRG.158274.26"; exon_number "8";
chr5	StringTie	exon	176532004	176532129	1000	-	.	gene_id "MSTRG.158274"; transcript_id "MSTRG.158274.26"; exon_number "9";
chr5	StringTie	exon	176532366	176532516	1000	-	.	gene_id "MSTRG.158274"; transcript_id "MSTRG.158274.26"; exon_number "10";
chr5	StringTie	exon	176536940	176537620	1000	-	.	gene_id "MSTRG.158274"; transcript_id "MSTRG.158274.26"; exon_number "11";
chr5	StringTie	transcript	176526591	176543294	1000	-	.	gene_id "MSTRG.158274"; transcript_id "MSTRG.158274.27";
chr5	StringTie	exon	176526591	176529090	1000	-	.	gene_id "MSTRG.158274"; transcript_id "MSTRG.158274.27"; exon_number "1";
chr5	StringTie	exon	176529288	176529387	1000	-	.	gene_id "MSTRG.158274"; transcript_id "MSTRG.158274.27"; exon_number "2";
chr5	StringTie	exon	176529523	176529644	1000	-	.	gene_id "MSTRG.158274"; transcript_id "MSTRG.158274.27"; exon_number "3";
chr5	StringTie	exon	176529731	176529818	1000	-	.	gene_id "MSTRG.158274"; transcript_id "MSTRG.158274.27"; exon_number "4";
chr5	StringTie	exon	176530082	176530206	1000	-	.	gene_id "MSTRG.158274"; transcript_id "MSTRG.158274.27"; exon_number "5";
chr5	StringTie	exon	176530582	176530743	1000	-	.	gene_id "MSTRG.158274"; transcript_id "MSTRG.158274.27"; exon_number "6";
chr5	StringTie	exon	176530848	176531021	1000	-	.	gene_id "MSTRG.158274"; transcript_id "MSTRG.158274.27"; exon_number "7";
chr5	StringTie	exon	176531463	176531630	1000	-	.	gene_id "MSTRG.158274"; transcript_id "MSTRG.158274.27"; exon_number "8";
chr5	StringTie	exon	176532004	176532129	1000	-	.	gene_id "MSTRG.158274"; transcript_id "MSTRG.158274.27"; exon_number "9";
chr5	StringTie	exon	176532366	176532516	1000	-	.	gene_id "MSTRG.158274"; transcript_id "MSTRG.158274.27"; exon_number "10";
chr5	StringTie	exon	176536463	176536994	1000	-	.	gene_id "MSTRG.158274"; transcript_id "MSTRG.158274.27"; exon_number "11";
chr5	StringTie	exon	176543261	176543294	1000	-	.	gene_id "MSTRG.158274"; transcript_id "MSTRG.158274.27"; exon_number "12";
chr5	StringTie	transcript	176526599	176541368	1000	-	.	gene_id "MSTRG.158274"; transcript_id "MSTRG.158274.28";
chr5	StringTie	exon	176526599	176529090	1000	-	.	gene_id "MSTRG.158274"; transcript_id "MSTRG.158274.28"; exon_number "1";
chr5	StringTie	exon	176529288	176529387	1000	-	.	gene_id "MSTRG.158274"; transcript_id "MSTRG.158274.28"; exon_number "2";
chr5	StringTie	exon	176529523	176529644	1000	-	.	gene_id "MSTRG.158274"; transcript_id "MSTRG.158274.28"; exon_number "3";
chr5	StringTie	exon	176529731	176529818	1000	-	.	gene_id "MSTRG.158274"; transcript_id "MSTRG.158274.28"; exon_number "4";
chr5	StringTie	exon	176530082	176530206	1000	-	.	gene_id "MSTRG.158274"; transcript_id "MSTRG.158274.28"; exon_number "5";
chr5	StringTie	exon	176530582	176530743	1000	-	.	gene_id "MSTRG.158274"; transcript_id "MSTRG.158274.28"; exon_number "6";
chr5	StringTie	exon	176530848	176531021	1000	-	.	gene_id "MSTRG.158274"; transcript_id "MSTRG.158274.28"; exon_number "7";
chr5	StringTie	exon	176531463	176531630	1000	-	.	gene_id "MSTRG.158274"; transcript_id "MSTRG.158274.28"; exon_number "8";
chr5	StringTie	exon	176532004	176532129	1000	-	.	gene_id "MSTRG.158274"; transcript_id "MSTRG.158274.28"; exon_number "9";
chr5	StringTie	exon	176532366	176532375	1000	-	.	gene_id "MSTRG.158274"; transcript_id "MSTRG.158274.28"; exon_number "10";
chr5	StringTie	exon	176532415	176532516	1000	-	.	gene_id "MSTRG.158274"; transcript_id "MSTRG.158274.28"; exon_number "11";
chr5	StringTie	exon	176537731	176541368	1000	-	.	gene_id "MSTRG.158274"; transcript_id "MSTRG.158274.28"; exon_number "12";
chr5	StringTie	transcript	176526600	176543043	1000	-	.	gene_id "MSTRG.158274"; transcript_id "MSTRG.158274.29";
chr5	StringTie	exon	176526600	176528786	1000	-	.	gene_id "MSTRG.158274"; transcript_id "MSTRG.158274.29"; exon_number "1";
chr5	StringTie	exon	176528825	176529090	1000	-	.	gene_id "MSTRG.158274"; transcript_id "MSTRG.158274.29"; exon_number "2";
chr5	StringTie	exon	176529288	176529387	1000	-	.	gene_id "MSTRG.158274"; transcript_id "MSTRG.158274.29"; exon_number "3";
chr5	StringTie	exon	176529523	176529644	1000	-	.	gene_id "MSTRG.158274"; transcript_id "MSTRG.158274.29"; exon_number "4";
chr5	StringTie	exon	176529731	176529818	1000	-	.	gene_id "MSTRG.158274"; transcript_id "MSTRG.158274.29"; exon_number "5";
chr5	StringTie	exon	176530082	176530206	1000	-	.	gene_id "MSTRG.158274"; transcript_id "MSTRG.158274.29"; exon_number "6";
chr5	StringTie	exon	176530582	176530743	1000	-	.	gene_id "MSTRG.158274"; transcript_id "MSTRG.158274.29"; exon_number "7";
chr5	StringTie	exon	176530848	176531021	1000	-	.	gene_id "MSTRG.158274"; transcript_id "MSTRG.158274.29"; exon_number "8";
chr5	StringTie	exon	176531463	176531630	1000	-	.	gene_id "MSTRG.158274"; transcript_id "MSTRG.158274.29"; exon_number "9";
chr5	StringTie	exon	176532004	176532129	1000	-	.	gene_id "MSTRG.158274"; transcript_id "MSTRG.158274.29"; exon_number "10";
chr5	StringTie	exon	176532366	176532516	1000	-	.	gene_id "MSTRG.158274"; transcript_id "MSTRG.158274.29"; exon_number "11";
chr5	StringTie	exon	176537731	176543043	1000	-	.	gene_id "MSTRG.158274"; transcript_id "MSTRG.158274.29"; exon_number "12";
chr5	StringTie	transcript	176526221	176542439	1000	-	.	gene_id "MSTRG.158274"; transcript_id "MSTRG.158274.3";
chr5	StringTie	exon	176526221	176528786	1000	-	.	gene_id "MSTRG.158274"; transcript_id "MSTRG.158274.3"; exon_number "1";
chr5	StringTie	exon	176528825	176529090	1000	-	.	gene_id "MSTRG.158274"; transcript_id "MSTRG.158274.3"; exon_number "2";
chr5	StringTie	exon	176529288	176529387	1000	-	.	gene_id "MSTRG.158274"; transcript_id "MSTRG.158274.3"; exon_number "3";
chr5	StringTie	exon	176529523	176529644	1000	-	.	gene_id "MSTRG.158274"; transcript_id "MSTRG.158274.3"; exon_number "4";
chr5	StringTie	exon	176529731	176529818	1000	-	.	gene_id "MSTRG.158274"; transcript_id "MSTRG.158274.3"; exon_number "5";
chr5	StringTie	exon	176530082	176530206	1000	-	.	gene_id "MSTRG.158274"; transcript_id "MSTRG.158274.3"; exon_number "6";
chr5	StringTie	exon	176530582	176530743	1000	-	.	gene_id "MSTRG.158274"; transcript_id "MSTRG.158274.3"; exon_number "7";
chr5	StringTie	exon	176530848	176531012	1000	-	.	gene_id "MSTRG.158274"; transcript_id "MSTRG.158274.3"; exon_number "8";
chr5	StringTie	exon	176531463	176531630	1000	-	.	gene_id "MSTRG.158274"; transcript_id "MSTRG.158274.3"; exon_number "9";
chr5	StringTie	exon	176532004	176532129	1000	-	.	gene_id "MSTRG.158274"; transcript_id "MSTRG.158274.3"; exon_number "10";
chr5	StringTie	exon	176532366	176532516	1000	-	.	gene_id "MSTRG.158274"; transcript_id "MSTRG.158274.3"; exon_number "11";
chr5	StringTie	exon	176537731	176542439	1000	-	.	gene_id "MSTRG.158274"; transcript_id "MSTRG.158274.3"; exon_number "12";
chr5	StringTie	transcript	176526601	176538031	1000	-	.	gene_id "MSTRG.158274"; transcript_id "MSTRG.158274.30";
chr5	StringTie	exon	176526601	176529090	1000	-	.	gene_id "MSTRG.158274"; transcript_id "MSTRG.158274.30"; exon_number "1";
chr5	StringTie	exon	176529288	176529387	1000	-	.	gene_id "MSTRG.158274"; transcript_id "MSTRG.158274.30"; exon_number "2";
chr5	StringTie	exon	176529523	176529644	1000	-	.	gene_id "MSTRG.158274"; transcript_id "MSTRG.158274.30"; exon_number "3";
chr5	StringTie	exon	176529731	176529818	1000	-	.	gene_id "MSTRG.158274"; transcript_id "MSTRG.158274.30"; exon_number "4";
chr5	StringTie	exon	176530082	176530206	1000	-	.	gene_id "MSTRG.158274"; transcript_id "MSTRG.158274.30"; exon_number "5";
chr5	StringTie	exon	176530582	176530743	1000	-	.	gene_id "MSTRG.158274"; transcript_id "MSTRG.158274.30"; exon_number "6";
chr5	StringTie	exon	176530848	176531012	1000	-	.	gene_id "MSTRG.158274"; transcript_id "MSTRG.158274.30"; exon_number "7";
chr5	StringTie	exon	176531463	176531630	1000	-	.	gene_id "MSTRG.158274"; transcript_id "MSTRG.158274.30"; exon_number "8";
chr5	StringTie	exon	176532004	176532129	1000	-	.	gene_id "MSTRG.158274"; transcript_id "MSTRG.158274.30"; exon_number "9";
chr5	StringTie	exon	176532366	176532516	1000	-	.	gene_id "MSTRG.158274"; transcript_id "MSTRG.158274.30"; exon_number "10";
chr5	StringTie	exon	176536940	176536994	1000	-	.	gene_id "MSTRG.158274"; transcript_id "MSTRG.158274.30"; exon_number "11";
chr5	StringTie	exon	176537731	176538031	1000	-	.	gene_id "MSTRG.158274"; transcript_id "MSTRG.158274.30"; exon_number "12";
chr5	StringTie	transcript	176526605	176542514	1000	-	.	gene_id "MSTRG.158274"; transcript_id "MSTRG.158274.31";
chr5	StringTie	exon	176526605	176529090	1000	-	.	gene_id "MSTRG.158274"; transcript_id "MSTRG.158274.31"; exon_number "1";
chr5	StringTie	exon	176529288	176529387	1000	-	.	gene_id "MSTRG.158274"; transcript_id "MSTRG.158274.31"; exon_number "2";
chr5	StringTie	exon	176529523	176529644	1000	-	.	gene_id "MSTRG.158274"; transcript_id "MSTRG.158274.31"; exon_number "3";
chr5	StringTie	exon	176529731	176529818	1000	-	.	gene_id "MSTRG.158274"; transcript_id "MSTRG.158274.31"; exon_number "4";
chr5	StringTie	exon	176530082	176530206	1000	-	.	gene_id "MSTRG.158274"; transcript_id "MSTRG.158274.31"; exon_number "5";
chr5	StringTie	exon	176530582	176530743	1000	-	.	gene_id "MSTRG.158274"; transcript_id "MSTRG.158274.31"; exon_number "6";
chr5	StringTie	exon	176530848	176531012	1000	-	.	gene_id "MSTRG.158274"; transcript_id "MSTRG.158274.31"; exon_number "7";
chr5	StringTie	exon	176531463	176531630	1000	-	.	gene_id "MSTRG.158274"; transcript_id "MSTRG.158274.31"; exon_number "8";
chr5	StringTie	exon	176532004	176532129	1000	-	.	gene_id "MSTRG.158274"; transcript_id "MSTRG.158274.31"; exon_number "9";
chr5	StringTie	exon	176532366	176532516	1000	-	.	gene_id "MSTRG.158274"; transcript_id "MSTRG.158274.31"; exon_number "10";
chr5	StringTie	exon	176536463	176542514	1000	-	.	gene_id "MSTRG.158274"; transcript_id "MSTRG.158274.31"; exon_number "11";
chr5	StringTie	transcript	176526605	176543512	1000	-	.	gene_id "MSTRG.158274"; transcript_id "MSTRG.158274.32";
chr5	StringTie	exon	176526605	176529090	1000	-	.	gene_id "MSTRG.158274"; transcript_id "MSTRG.158274.32"; exon_number "1";
chr5	StringTie	exon	176529288	176529387	1000	-	.	gene_id "MSTRG.158274"; transcript_id "MSTRG.158274.32"; exon_number "2";
chr5	StringTie	exon	176529523	176529644	1000	-	.	gene_id "MSTRG.158274"; transcript_id "MSTRG.158274.32"; exon_number "3";
chr5	StringTie	exon	176529731	176529818	1000	-	.	gene_id "MSTRG.158274"; transcript_id "MSTRG.158274.32"; exon_number "4";
chr5	StringTie	exon	176530082	176530206	1000	-	.	gene_id "MSTRG.158274"; transcript_id "MSTRG.158274.32"; exon_number "5";
chr5	StringTie	exon	176530582	176530743	1000	-	.	gene_id "MSTRG.158274"; transcript_id "MSTRG.158274.32"; exon_number "6";
chr5	StringTie	exon	176530848	176531021	1000	-	.	gene_id "MSTRG.158274"; transcript_id "MSTRG.158274.32"; exon_number "7";
chr5	StringTie	exon	176531463	176531630	1000	-	.	gene_id "MSTRG.158274"; transcript_id "MSTRG.158274.32"; exon_number "8";
chr5	StringTie	exon	176532004	176532129	1000	-	.	gene_id "MSTRG.158274"; transcript_id "MSTRG.158274.32"; exon_number "9";
chr5	StringTie	exon	176532366	176532516	1000	-	.	gene_id "MSTRG.158274"; transcript_id "MSTRG.158274.32"; exon_number "10";
chr5	StringTie	exon	176542713	176543512	1000	-	.	gene_id "MSTRG.158274"; transcript_id "MSTRG.158274.32"; exon_number "11";
chr5	StringTie	transcript	176526605	176543541	1000	-	.	gene_id "MSTRG.158274"; transcript_id "MSTRG.158274.33";
chr5	StringTie	exon	176526605	176527726	1000	-	.	gene_id "MSTRG.158274"; transcript_id "MSTRG.158274.33"; exon_number "1";
chr5	StringTie	exon	176528592	176529090	1000	-	.	gene_id "MSTRG.158274"; transcript_id "MSTRG.158274.33"; exon_number "2";
chr5	StringTie	exon	176529288	176529387	1000	-	.	gene_id "MSTRG.158274"; transcript_id "MSTRG.158274.33"; exon_number "3";
chr5	StringTie	exon	176529523	176529644	1000	-	.	gene_id "MSTRG.158274"; transcript_id "MSTRG.158274.33"; exon_number "4";
chr5	StringTie	exon	176529731	176529818	1000	-	.	gene_id "MSTRG.158274"; transcript_id "MSTRG.158274.33"; exon_number "5";
chr5	StringTie	exon	176530082	176530098	1000	-	.	gene_id "MSTRG.158274"; transcript_id "MSTRG.158274.33"; exon_number "6";
chr5	StringTie	exon	176530137	176530206	1000	-	.	gene_id "MSTRG.158274"; transcript_id "MSTRG.158274.33"; exon_number "7";
chr5	StringTie	exon	176530582	176530743	1000	-	.	gene_id "MSTRG.158274"; transcript_id "MSTRG.158274.33"; exon_number "8";
chr5	StringTie	exon	176530848	176531021	1000	-	.	gene_id "MSTRG.158274"; transcript_id "MSTRG.158274.33"; exon_number "9";
chr5	StringTie	exon	176531463	176531630	1000	-	.	gene_id "MSTRG.158274"; transcript_id "MSTRG.158274.33"; exon_number "10";
chr5	StringTie	exon	176532004	176532129	1000	-	.	gene_id "MSTRG.158274"; transcript_id "MSTRG.158274.33"; exon_number "11";
chr5	StringTie	exon	176532366	176532516	1000	-	.	gene_id "MSTRG.158274"; transcript_id "MSTRG.158274.33"; exon_number "12";
chr5	StringTie	exon	176543261	176543541	1000	-	.	gene_id "MSTRG.158274"; transcript_id "MSTRG.158274.33"; exon_number "13";
chr5	StringTie	transcript	176526607	176543537	1000	-	.	gene_id "MSTRG.158274"; transcript_id "MSTRG.158274.34";
chr5	StringTie	exon	176526607	176529090	1000	-	.	gene_id "MSTRG.158274"; transcript_id "MSTRG.158274.34"; exon_number "1";
chr5	StringTie	exon	176529288	176529387	1000	-	.	gene_id "MSTRG.158274"; transcript_id "MSTRG.158274.34"; exon_number "2";
chr5	StringTie	exon	176529523	176529644	1000	-	.	gene_id "MSTRG.158274"; transcript_id "MSTRG.158274.34"; exon_number "3";
chr5	StringTie	exon	176529731	176529818	1000	-	.	gene_id "MSTRG.158274"; transcript_id "MSTRG.158274.34"; exon_number "4";
chr5	StringTie	exon	176530082	176530206	1000	-	.	gene_id "MSTRG.158274"; transcript_id "MSTRG.158274.34"; exon_number "5";
chr5	StringTie	exon	176530582	176530743	1000	-	.	gene_id "MSTRG.158274"; transcript_id "MSTRG.158274.34"; exon_number "6";
chr5	StringTie	exon	176530848	176531021	1000	-	.	gene_id "MSTRG.158274"; transcript_id "MSTRG.158274.34"; exon_number "7";
chr5	StringTie	exon	176531463	176531630	1000	-	.	gene_id "MSTRG.158274"; transcript_id "MSTRG.158274.34"; exon_number "8";
chr5	StringTie	exon	176532004	176532129	1000	-	.	gene_id "MSTRG.158274"; transcript_id "MSTRG.158274.34"; exon_number "9";
chr5	StringTie	exon	176532366	176532516	1000	-	.	gene_id "MSTRG.158274"; transcript_id "MSTRG.158274.34"; exon_number "10";
chr5	StringTie	exon	176536940	176543537	1000	-	.	gene_id "MSTRG.158274"; transcript_id "MSTRG.158274.34"; exon_number "11";
chr5	StringTie	transcript	176526607	176542501	1000	-	.	gene_id "MSTRG.158274"; transcript_id "MSTRG.158274.35";
chr5	StringTie	exon	176526607	176529090	1000	-	.	gene_id "MSTRG.158274"; transcript_id "MSTRG.158274.35"; exon_number "1";
chr5	StringTie	exon	176529288	176529387	1000	-	.	gene_id "MSTRG.158274"; transcript_id "MSTRG.158274.35"; exon_number "2";
chr5	StringTie	exon	176529523	176529644	1000	-	.	gene_id "MSTRG.158274"; transcript_id "MSTRG.158274.35"; exon_number "3";
chr5	StringTie	exon	176529731	176529818	1000	-	.	gene_id "MSTRG.158274"; transcript_id "MSTRG.158274.35"; exon_number "4";
chr5	StringTie	exon	176530082	176530206	1000	-	.	gene_id "MSTRG.158274"; transcript_id "MSTRG.158274.35"; exon_number "5";
chr5	StringTie	exon	176530582	176530743	1000	-	.	gene_id "MSTRG.158274"; transcript_id "MSTRG.158274.35"; exon_number "6";
chr5	StringTie	exon	176530848	176531012	1000	-	.	gene_id "MSTRG.158274"; transcript_id "MSTRG.158274.35"; exon_number "7";
chr5	StringTie	exon	176531463	176531630	1000	-	.	gene_id "MSTRG.158274"; transcript_id "MSTRG.158274.35"; exon_number "8";
chr5	StringTie	exon	176532004	176532193	1000	-	.	gene_id "MSTRG.158274"; transcript_id "MSTRG.158274.35"; exon_number "9";
chr5	StringTie	exon	176532366	176532516	1000	-	.	gene_id "MSTRG.158274"; transcript_id "MSTRG.158274.35"; exon_number "10";
chr5	StringTie	exon	176537731	176542501	1000	-	.	gene_id "MSTRG.158274"; transcript_id "MSTRG.158274.35"; exon_number "11";
chr5	StringTie	transcript	176526607	176542512	1000	-	.	gene_id "MSTRG.158274"; transcript_id "MSTRG.158274.36";
chr5	StringTie	exon	176526607	176529090	1000	-	.	gene_id "MSTRG.158274"; transcript_id "MSTRG.158274.36"; exon_number "1";
chr5	StringTie	exon	176529288	176529387	1000	-	.	gene_id "MSTRG.158274"; transcript_id "MSTRG.158274.36"; exon_number "2";
chr5	StringTie	exon	176529523	176529644	1000	-	.	gene_id "MSTRG.158274"; transcript_id "MSTRG.158274.36"; exon_number "3";
chr5	StringTie	exon	176529731	176529818	1000	-	.	gene_id "MSTRG.158274"; transcript_id "MSTRG.158274.36"; exon_number "4";
chr5	StringTie	exon	176530082	176530206	1000	-	.	gene_id "MSTRG.158274"; transcript_id "MSTRG.158274.36"; exon_number "5";
chr5	StringTie	exon	176530582	176530743	1000	-	.	gene_id "MSTRG.158274"; transcript_id "MSTRG.158274.36"; exon_number "6";
chr5	StringTie	exon	176530848	176531012	1000	-	.	gene_id "MSTRG.158274"; transcript_id "MSTRG.158274.36"; exon_number "7";
chr5	StringTie	exon	176531463	176531630	1000	-	.	gene_id "MSTRG.158274"; transcript_id "MSTRG.158274.36"; exon_number "8";
chr5	StringTie	exon	176532004	176532129	1000	-	.	gene_id "MSTRG.158274"; transcript_id "MSTRG.158274.36"; exon_number "9";
chr5	StringTie	exon	176532366	176532516	1000	-	.	gene_id "MSTRG.158274"; transcript_id "MSTRG.158274.36"; exon_number "10";
chr5	StringTie	exon	176536940	176542512	1000	-	.	gene_id "MSTRG.158274"; transcript_id "MSTRG.158274.36"; exon_number "11";
chr5	StringTie	transcript	176526607	176542511	1000	-	.	gene_id "MSTRG.158274"; transcript_id "MSTRG.158274.37";
chr5	StringTie	exon	176526607	176529090	1000	-	.	gene_id "MSTRG.158274"; transcript_id "MSTRG.158274.37"; exon_number "1";
chr5	StringTie	exon	176529288	176529387	1000	-	.	gene_id "MSTRG.158274"; transcript_id "MSTRG.158274.37"; exon_number "2";
chr5	StringTie	exon	176529523	176529644	1000	-	.	gene_id "MSTRG.158274"; transcript_id "MSTRG.158274.37"; exon_number "3";
chr5	StringTie	exon	176529731	176529818	1000	-	.	gene_id "MSTRG.158274"; transcript_id "MSTRG.158274.37"; exon_number "4";
chr5	StringTie	exon	176530082	176530206	1000	-	.	gene_id "MSTRG.158274"; transcript_id "MSTRG.158274.37"; exon_number "5";
chr5	StringTie	exon	176530582	176530743	1000	-	.	gene_id "MSTRG.158274"; transcript_id "MSTRG.158274.37"; exon_number "6";
chr5	StringTie	exon	176530848	176530880	1000	-	.	gene_id "MSTRG.158274"; transcript_id "MSTRG.158274.37"; exon_number "7";
chr5	StringTie	exon	176531463	176531630	1000	-	.	gene_id "MSTRG.158274"; transcript_id "MSTRG.158274.37"; exon_number "8";
chr5	StringTie	exon	176532004	176532193	1000	-	.	gene_id "MSTRG.158274"; transcript_id "MSTRG.158274.37"; exon_number "9";
chr5	StringTie	exon	176532366	176532516	1000	-	.	gene_id "MSTRG.158274"; transcript_id "MSTRG.158274.37"; exon_number "10";
chr5	StringTie	exon	176536463	176542511	1000	-	.	gene_id "MSTRG.158274"; transcript_id "MSTRG.158274.37"; exon_number "11";
chr5	StringTie	transcript	176526607	176543543	1000	-	.	gene_id "MSTRG.158274"; transcript_id "MSTRG.158274.38";
chr5	StringTie	exon	176526607	176529090	1000	-	.	gene_id "MSTRG.158274"; transcript_id "MSTRG.158274.38"; exon_number "1";
chr5	StringTie	exon	176529288	176529387	1000	-	.	gene_id "MSTRG.158274"; transcript_id "MSTRG.158274.38"; exon_number "2";
chr5	StringTie	exon	176529523	176529644	1000	-	.	gene_id "MSTRG.158274"; transcript_id "MSTRG.158274.38"; exon_number "3";
chr5	StringTie	exon	176529731	176529818	1000	-	.	gene_id "MSTRG.158274"; transcript_id "MSTRG.158274.38"; exon_number "4";
chr5	StringTie	exon	176530082	176530206	1000	-	.	gene_id "MSTRG.158274"; transcript_id "MSTRG.158274.38"; exon_number "5";
chr5	StringTie	exon	176530582	176530743	1000	-	.	gene_id "MSTRG.158274"; transcript_id "MSTRG.158274.38"; exon_number "6";
chr5	StringTie	exon	176530848	176531021	1000	-	.	gene_id "MSTRG.158274"; transcript_id "MSTRG.158274.38"; exon_number "7";
chr5	StringTie	exon	176531463	176531630	1000	-	.	gene_id "MSTRG.158274"; transcript_id "MSTRG.158274.38"; exon_number "8";
chr5	StringTie	exon	176532004	176532129	1000	-	.	gene_id "MSTRG.158274"; transcript_id "MSTRG.158274.38"; exon_number "9";
chr5	StringTie	exon	176532366	176532516	1000	-	.	gene_id "MSTRG.158274"; transcript_id "MSTRG.158274.38"; exon_number "10";
chr5	StringTie	exon	176543403	176543543	1000	-	.	gene_id "MSTRG.158274"; transcript_id "MSTRG.158274.38"; exon_number "11";
chr5	StringTie	transcript	176526607	176543519	1000	-	.	gene_id "MSTRG.158274"; transcript_id "MSTRG.158274.39";
chr5	StringTie	exon	176526607	176529090	1000	-	.	gene_id "MSTRG.158274"; transcript_id "MSTRG.158274.39"; exon_number "1";
chr5	StringTie	exon	176529288	176529387	1000	-	.	gene_id "MSTRG.158274"; transcript_id "MSTRG.158274.39"; exon_number "2";
chr5	StringTie	exon	176529523	176529644	1000	-	.	gene_id "MSTRG.158274"; transcript_id "MSTRG.158274.39"; exon_number "3";
chr5	StringTie	exon	176529731	176529818	1000	-	.	gene_id "MSTRG.158274"; transcript_id "MSTRG.158274.39"; exon_number "4";
chr5	StringTie	exon	176530082	176530089	1000	-	.	gene_id "MSTRG.158274"; transcript_id "MSTRG.158274.39"; exon_number "5";
chr5	StringTie	exon	176530141	176530206	1000	-	.	gene_id "MSTRG.158274"; transcript_id "MSTRG.158274.39"; exon_number "6";
chr5	StringTie	exon	176530582	176530743	1000	-	.	gene_id "MSTRG.158274"; transcript_id "MSTRG.158274.39"; exon_number "7";
chr5	StringTie	exon	176530848	176531021	1000	-	.	gene_id "MSTRG.158274"; transcript_id "MSTRG.158274.39"; exon_number "8";
chr5	StringTie	exon	176531463	176531630	1000	-	.	gene_id "MSTRG.158274"; transcript_id "MSTRG.158274.39"; exon_number "9";
chr5	StringTie	exon	176532004	176532129	1000	-	.	gene_id "MSTRG.158274"; transcript_id "MSTRG.158274.39"; exon_number "10";
chr5	StringTie	exon	176532366	176532516	1000	-	.	gene_id "MSTRG.158274"; transcript_id "MSTRG.158274.39"; exon_number "11";
chr5	StringTie	exon	176537731	176543519	1000	-	.	gene_id "MSTRG.158274"; transcript_id "MSTRG.158274.39"; exon_number "12";
chr5	StringTie	transcript	176526443	176542467	1000	-	.	gene_id "MSTRG.158274"; transcript_id "MSTRG.158274.4";
chr5	StringTie	exon	176526443	176528786	1000	-	.	gene_id "MSTRG.158274"; transcript_id "MSTRG.158274.4"; exon_number "1";
chr5	StringTie	exon	176528825	176529090	1000	-	.	gene_id "MSTRG.158274"; transcript_id "MSTRG.158274.4"; exon_number "2";
chr5	StringTie	exon	176529288	176529387	1000	-	.	gene_id "MSTRG.158274"; transcript_id "MSTRG.158274.4"; exon_number "3";
chr5	StringTie	exon	176529523	176529644	1000	-	.	gene_id "MSTRG.158274"; transcript_id "MSTRG.158274.4"; exon_number "4";
chr5	StringTie	exon	176529731	176529818	1000	-	.	gene_id "MSTRG.158274"; transcript_id "MSTRG.158274.4"; exon_number "5";
chr5	StringTie	exon	176530082	176530206	1000	-	.	gene_id "MSTRG.158274"; transcript_id "MSTRG.158274.4"; exon_number "6";
chr5	StringTie	exon	176530582	176530743	1000	-	.	gene_id "MSTRG.158274"; transcript_id "MSTRG.158274.4"; exon_number "7";
chr5	StringTie	exon	176530848	176531021	1000	-	.	gene_id "MSTRG.158274"; transcript_id "MSTRG.158274.4"; exon_number "8";
chr5	StringTie	exon	176531463	176531630	1000	-	.	gene_id "MSTRG.158274"; transcript_id "MSTRG.158274.4"; exon_number "9";
chr5	StringTie	exon	176532004	176532129	1000	-	.	gene_id "MSTRG.158274"; transcript_id "MSTRG.158274.4"; exon_number "10";
chr5	StringTie	exon	176532366	176532516	1000	-	.	gene_id "MSTRG.158274"; transcript_id "MSTRG.158274.4"; exon_number "11";
chr5	StringTie	exon	176536463	176542467	1000	-	.	gene_id "MSTRG.158274"; transcript_id "MSTRG.158274.4"; exon_number "12";
chr5	StringTie	transcript	176526610	176536486	1000	-	.	gene_id "MSTRG.158274"; transcript_id "MSTRG.158274.40";
chr5	StringTie	exon	176526610	176529090	1000	-	.	gene_id "MSTRG.158274"; transcript_id "MSTRG.158274.40"; exon_number "1";
chr5	StringTie	exon	176529288	176529387	1000	-	.	gene_id "MSTRG.158274"; transcript_id "MSTRG.158274.40"; exon_number "2";
chr5	StringTie	exon	176529523	176529644	1000	-	.	gene_id "MSTRG.158274"; transcript_id "MSTRG.158274.40"; exon_number "3";
chr5	StringTie	exon	176529731	176529818	1000	-	.	gene_id "MSTRG.158274"; transcript_id "MSTRG.158274.40"; exon_number "4";
chr5	StringTie	exon	176530082	176530206	1000	-	.	gene_id "MSTRG.158274"; transcript_id "MSTRG.158274.40"; exon_number "5";
chr5	StringTie	exon	176530582	176530743	1000	-	.	gene_id "MSTRG.158274"; transcript_id "MSTRG.158274.40"; exon_number "6";
chr5	StringTie	exon	176530848	176531021	1000	-	.	gene_id "MSTRG.158274"; transcript_id "MSTRG.158274.40"; exon_number "7";
chr5	StringTie	exon	176531463	176531630	1000	-	.	gene_id "MSTRG.158274"; transcript_id "MSTRG.158274.40"; exon_number "8";
chr5	StringTie	exon	176532004	176532516	1000	-	.	gene_id "MSTRG.158274"; transcript_id "MSTRG.158274.40"; exon_number "9";
chr5	StringTie	exon	176535996	176536486	1000	-	.	gene_id "MSTRG.158274"; transcript_id "MSTRG.158274.40"; exon_number "10";
chr5	StringTie	transcript	176526614	176543539	1000	-	.	gene_id "MSTRG.158274"; transcript_id "MSTRG.158274.41";
chr5	StringTie	exon	176526614	176529090	1000	-	.	gene_id "MSTRG.158274"; transcript_id "MSTRG.158274.41"; exon_number "1";
chr5	StringTie	exon	176529288	176529387	1000	-	.	gene_id "MSTRG.158274"; transcript_id "MSTRG.158274.41"; exon_number "2";
chr5	StringTie	exon	176529523	176529644	1000	-	.	gene_id "MSTRG.158274"; transcript_id "MSTRG.158274.41"; exon_number "3";
chr5	StringTie	exon	176529731	176529818	1000	-	.	gene_id "MSTRG.158274"; transcript_id "MSTRG.158274.41"; exon_number "4";
chr5	StringTie	exon	176530082	176530206	1000	-	.	gene_id "MSTRG.158274"; transcript_id "MSTRG.158274.41"; exon_number "5";
chr5	StringTie	exon	176530582	176530743	1000	-	.	gene_id "MSTRG.158274"; transcript_id "MSTRG.158274.41"; exon_number "6";
chr5	StringTie	exon	176530848	176531021	1000	-	.	gene_id "MSTRG.158274"; transcript_id "MSTRG.158274.41"; exon_number "7";
chr5	StringTie	exon	176531463	176531630	1000	-	.	gene_id "MSTRG.158274"; transcript_id "MSTRG.158274.41"; exon_number "8";
chr5	StringTie	exon	176532004	176532132	1000	-	.	gene_id "MSTRG.158274"; transcript_id "MSTRG.158274.41"; exon_number "9";
chr5	StringTie	exon	176532366	176532516	1000	-	.	gene_id "MSTRG.158274"; transcript_id "MSTRG.158274.41"; exon_number "10";
chr5	StringTie	exon	176536940	176536994	1000	-	.	gene_id "MSTRG.158274"; transcript_id "MSTRG.158274.41"; exon_number "11";
chr5	StringTie	exon	176543261	176543539	1000	-	.	gene_id "MSTRG.158274"; transcript_id "MSTRG.158274.41"; exon_number "12";
chr5	StringTie	transcript	176526614	176540758	1000	-	.	gene_id "MSTRG.158274"; transcript_id "MSTRG.158274.42";
chr5	StringTie	exon	176526614	176529090	1000	-	.	gene_id "MSTRG.158274"; transcript_id "MSTRG.158274.42"; exon_number "1";
chr5	StringTie	exon	176529288	176529387	1000	-	.	gene_id "MSTRG.158274"; transcript_id "MSTRG.158274.42"; exon_number "2";
chr5	StringTie	exon	176529523	176529644	1000	-	.	gene_id "MSTRG.158274"; transcript_id "MSTRG.158274.42"; exon_number "3";
chr5	StringTie	exon	176529731	176529818	1000	-	.	gene_id "MSTRG.158274"; transcript_id "MSTRG.158274.42"; exon_number "4";
chr5	StringTie	exon	176530082	176530206	1000	-	.	gene_id "MSTRG.158274"; transcript_id "MSTRG.158274.42"; exon_number "5";
chr5	StringTie	exon	176530582	176530743	1000	-	.	gene_id "MSTRG.158274"; transcript_id "MSTRG.158274.42"; exon_number "6";
chr5	StringTie	exon	176530848	176531021	1000	-	.	gene_id "MSTRG.158274"; transcript_id "MSTRG.158274.42"; exon_number "7";
chr5	StringTie	exon	176531463	176531557	1000	-	.	gene_id "MSTRG.158274"; transcript_id "MSTRG.158274.42"; exon_number "8";
chr5	StringTie	exon	176532004	176532132	1000	-	.	gene_id "MSTRG.158274"; transcript_id "MSTRG.158274.42"; exon_number "9";
chr5	StringTie	exon	176532366	176532516	1000	-	.	gene_id "MSTRG.158274"; transcript_id "MSTRG.158274.42"; exon_number "10";
chr5	StringTie	exon	176536940	176540758	1000	-	.	gene_id "MSTRG.158274"; transcript_id "MSTRG.158274.42"; exon_number "11";
chr5	StringTie	transcript	176526614	176536330	1000	-	.	gene_id "MSTRG.158274"; transcript_id "MSTRG.158274.43";
chr5	StringTie	exon	176526614	176529090	1000	-	.	gene_id "MSTRG.158274"; transcript_id "MSTRG.158274.43"; exon_number "1";
chr5	StringTie	exon	176529288	176529387	1000	-	.	gene_id "MSTRG.158274"; transcript_id "MSTRG.158274.43"; exon_number "2";
chr5	StringTie	exon	176529523	176529644	1000	-	.	gene_id "MSTRG.158274"; transcript_id "MSTRG.158274.43"; exon_number "3";
chr5	StringTie	exon	176529731	176530206	1000	-	.	gene_id "MSTRG.158274"; transcript_id "MSTRG.158274.43"; exon_number "4";
chr5	StringTie	exon	176530582	176530743	1000	-	.	gene_id "MSTRG.158274"; transcript_id "MSTRG.158274.43"; exon_number "5";
chr5	StringTie	exon	176530848	176531012	1000	-	.	gene_id "MSTRG.158274"; transcript_id "MSTRG.158274.43"; exon_number "6";
chr5	StringTie	exon	176531463	176532516	1000	-	.	gene_id "MSTRG.158274"; transcript_id "MSTRG.158274.43"; exon_number "7";
chr5	StringTie	exon	176535996	176536330	1000	-	.	gene_id "MSTRG.158274"; transcript_id "MSTRG.158274.43"; exon_number "8";
chr5	StringTie	transcript	176526614	176543559	1000	-	.	gene_id "MSTRG.158274"; transcript_id "MSTRG.158274.44";
chr5	StringTie	exon	176526614	176529090	1000	-	.	gene_id "MSTRG.158274"; transcript_id "MSTRG.158274.44"; exon_number "1";
chr5	StringTie	exon	176529288	176529387	1000	-	.	gene_id "MSTRG.158274"; transcript_id "MSTRG.158274.44"; exon_number "2";
chr5	StringTie	exon	176529523	176529644	1000	-	.	gene_id "MSTRG.158274"; transcript_id "MSTRG.158274.44"; exon_number "3";
chr5	StringTie	exon	176529731	176529818	1000	-	.	gene_id "MSTRG.158274"; transcript_id "MSTRG.158274.44"; exon_number "4";
chr5	StringTie	exon	176530082	176530206	1000	-	.	gene_id "MSTRG.158274"; transcript_id "MSTRG.158274.44"; exon_number "5";
chr5	StringTie	exon	176530582	176530743	1000	-	.	gene_id "MSTRG.158274"; transcript_id "MSTRG.158274.44"; exon_number "6";
chr5	StringTie	exon	176530848	176531021	1000	-	.	gene_id "MSTRG.158274"; transcript_id "MSTRG.158274.44"; exon_number "7";
chr5	StringTie	exon	176531459	176531557	1000	-	.	gene_id "MSTRG.158274"; transcript_id "MSTRG.158274.44"; exon_number "8";
chr5	StringTie	exon	176532004	176532129	1000	-	.	gene_id "MSTRG.158274"; transcript_id "MSTRG.158274.44"; exon_number "9";
chr5	StringTie	exon	176532366	176532516	1000	-	.	gene_id "MSTRG.158274"; transcript_id "MSTRG.158274.44"; exon_number "10";
chr5	StringTie	exon	176543261	176543559	1000	-	.	gene_id "MSTRG.158274"; transcript_id "MSTRG.158274.44"; exon_number "11";
chr5	StringTie	transcript	176526619	176536710	1000	-	.	gene_id "MSTRG.158274"; transcript_id "MSTRG.158274.45";
chr5	StringTie	exon	176526619	176529090	1000	-	.	gene_id "MSTRG.158274"; transcript_id "MSTRG.158274.45"; exon_number "1";
chr5	StringTie	exon	176529288	176529387	1000	-	.	gene_id "MSTRG.158274"; transcript_id "MSTRG.158274.45"; exon_number "2";
chr5	StringTie	exon	176529523	176529644	1000	-	.	gene_id "MSTRG.158274"; transcript_id "MSTRG.158274.45"; exon_number "3";
chr5	StringTie	exon	176529731	176529818	1000	-	.	gene_id "MSTRG.158274"; transcript_id "MSTRG.158274.45"; exon_number "4";
chr5	StringTie	exon	176530082	176530206	1000	-	.	gene_id "MSTRG.158274"; transcript_id "MSTRG.158274.45"; exon_number "5";
chr5	StringTie	exon	176530582	176530743	1000	-	.	gene_id "MSTRG.158274"; transcript_id "MSTRG.158274.45"; exon_number "6";
chr5	StringTie	exon	176530848	176531012	1000	-	.	gene_id "MSTRG.158274"; transcript_id "MSTRG.158274.45"; exon_number "7";
chr5	StringTie	exon	176531463	176531630	1000	-	.	gene_id "MSTRG.158274"; transcript_id "MSTRG.158274.45"; exon_number "8";
chr5	StringTie	exon	176532004	176532115	1000	-	.	gene_id "MSTRG.158274"; transcript_id "MSTRG.158274.45"; exon_number "9";
chr5	StringTie	exon	176532164	176532193	1000	-	.	gene_id "MSTRG.158274"; transcript_id "MSTRG.158274.45"; exon_number "10";
chr5	StringTie	exon	176532366	176532516	1000	-	.	gene_id "MSTRG.158274"; transcript_id "MSTRG.158274.45"; exon_number "11";
chr5	StringTie	exon	176536463	176536710	1000	-	.	gene_id "MSTRG.158274"; transcript_id "MSTRG.158274.45"; exon_number "12";
chr5	StringTie	transcript	176526620	176543214	1000	-	.	gene_id "MSTRG.158274"; transcript_id "MSTRG.158274.46";
chr5	StringTie	exon	176526620	176528786	1000	-	.	gene_id "MSTRG.158274"; transcript_id "MSTRG.158274.46"; exon_number "1";
chr5	StringTie	exon	176528825	176529090	1000	-	.	gene_id "MSTRG.158274"; transcript_id "MSTRG.158274.46"; exon_number "2";
chr5	StringTie	exon	176529288	176529387	1000	-	.	gene_id "MSTRG.158274"; transcript_id "MSTRG.158274.46"; exon_number "3";
chr5	StringTie	exon	176529523	176529644	1000	-	.	gene_id "MSTRG.158274"; transcript_id "MSTRG.158274.46"; exon_number "4";
chr5	StringTie	exon	176529731	176529818	1000	-	.	gene_id "MSTRG.158274"; transcript_id "MSTRG.158274.46"; exon_number "5";
chr5	StringTie	exon	176530082	176530206	1000	-	.	gene_id "MSTRG.158274"; transcript_id "MSTRG.158274.46"; exon_number "6";
chr5	StringTie	exon	176530582	176530743	1000	-	.	gene_id "MSTRG.158274"; transcript_id "MSTRG.158274.46"; exon_number "7";
chr5	StringTie	exon	176530848	176531021	1000	-	.	gene_id "MSTRG.158274"; transcript_id "MSTRG.158274.46"; exon_number "8";
chr5	StringTie	exon	176531463	176531630	1000	-	.	gene_id "MSTRG.158274"; transcript_id "MSTRG.158274.46"; exon_number "9";
chr5	StringTie	exon	176532004	176532132	1000	-	.	gene_id "MSTRG.158274"; transcript_id "MSTRG.158274.46"; exon_number "10";
chr5	StringTie	exon	176532366	176532516	1000	-	.	gene_id "MSTRG.158274"; transcript_id "MSTRG.158274.46"; exon_number "11";
chr5	StringTie	exon	176537731	176543214	1000	-	.	gene_id "MSTRG.158274"; transcript_id "MSTRG.158274.46"; exon_number "12";
chr5	StringTie	transcript	176526620	176538692	1000	-	.	gene_id "MSTRG.158274"; transcript_id "MSTRG.158274.47";
chr5	StringTie	exon	176526620	176529090	1000	-	.	gene_id "MSTRG.158274"; transcript_id "MSTRG.158274.47"; exon_number "1";
chr5	StringTie	exon	176529288	176529387	1000	-	.	gene_id "MSTRG.158274"; transcript_id "MSTRG.158274.47"; exon_number "2";
chr5	StringTie	exon	176529523	176529644	1000	-	.	gene_id "MSTRG.158274"; transcript_id "MSTRG.158274.47"; exon_number "3";
chr5	StringTie	exon	176529731	176529818	1000	-	.	gene_id "MSTRG.158274"; transcript_id "MSTRG.158274.47"; exon_number "4";
chr5	StringTie	exon	176530082	176530206	1000	-	.	gene_id "MSTRG.158274"; transcript_id "MSTRG.158274.47"; exon_number "5";
chr5	StringTie	exon	176530582	176530743	1000	-	.	gene_id "MSTRG.158274"; transcript_id "MSTRG.158274.47"; exon_number "6";
chr5	StringTie	exon	176530848	176531021	1000	-	.	gene_id "MSTRG.158274"; transcript_id "MSTRG.158274.47"; exon_number "7";
chr5	StringTie	exon	176531463	176531630	1000	-	.	gene_id "MSTRG.158274"; transcript_id "MSTRG.158274.47"; exon_number "8";
chr5	StringTie	exon	176532004	176532129	1000	-	.	gene_id "MSTRG.158274"; transcript_id "MSTRG.158274.47"; exon_number "9";
chr5	StringTie	exon	176532366	176532516	1000	-	.	gene_id "MSTRG.158274"; transcript_id "MSTRG.158274.47"; exon_number "10";
chr5	StringTie	exon	176536940	176536994	1000	-	.	gene_id "MSTRG.158274"; transcript_id "MSTRG.158274.47"; exon_number "11";
chr5	StringTie	exon	176537731	176538692	1000	-	.	gene_id "MSTRG.158274"; transcript_id "MSTRG.158274.47"; exon_number "12";
chr5	StringTie	transcript	176526620	176537532	1000	-	.	gene_id "MSTRG.158274"; transcript_id "MSTRG.158274.48";
chr5	StringTie	exon	176526620	176529090	1000	-	.	gene_id "MSTRG.158274"; transcript_id "MSTRG.158274.48"; exon_number "1";
chr5	StringTie	exon	176529288	176529387	1000	-	.	gene_id "MSTRG.158274"; transcript_id "MSTRG.158274.48"; exon_number "2";
chr5	StringTie	exon	176529523	176529644	1000	-	.	gene_id "MSTRG.158274"; transcript_id "MSTRG.158274.48"; exon_number "3";
chr5	StringTie	exon	176529731	176529818	1000	-	.	gene_id "MSTRG.158274"; transcript_id "MSTRG.158274.48"; exon_number "4";
chr5	StringTie	exon	176530082	176530120	1000	-	.	gene_id "MSTRG.158274"; transcript_id "MSTRG.158274.48"; exon_number "5";
chr5	StringTie	exon	176530161	176530206	1000	-	.	gene_id "MSTRG.158274"; transcript_id "MSTRG.158274.48"; exon_number "6";
chr5	StringTie	exon	176530582	176530743	1000	-	.	gene_id "MSTRG.158274"; transcript_id "MSTRG.158274.48"; exon_number "7";
chr5	StringTie	exon	176530848	176531012	1000	-	.	gene_id "MSTRG.158274"; transcript_id "MSTRG.158274.48"; exon_number "8";
chr5	StringTie	exon	176531463	176531630	1000	-	.	gene_id "MSTRG.158274"; transcript_id "MSTRG.158274.48"; exon_number "9";
chr5	StringTie	exon	176532004	176532129	1000	-	.	gene_id "MSTRG.158274"; transcript_id "MSTRG.158274.48"; exon_number "10";
chr5	StringTie	exon	176532366	176532516	1000	-	.	gene_id "MSTRG.158274"; transcript_id "MSTRG.158274.48"; exon_number "11";
chr5	StringTie	exon	176536463	176537532	1000	-	.	gene_id "MSTRG.158274"; transcript_id "MSTRG.158274.48"; exon_number "12";
chr5	StringTie	transcript	176526624	176539024	1000	-	.	gene_id "MSTRG.158274"; transcript_id "MSTRG.158274.49";
chr5	StringTie	exon	176526624	176529090	1000	-	.	gene_id "MSTRG.158274"; transcript_id "MSTRG.158274.49"; exon_number "1";
chr5	StringTie	exon	176529288	176529387	1000	-	.	gene_id "MSTRG.158274"; transcript_id "MSTRG.158274.49"; exon_number "2";
chr5	StringTie	exon	176529523	176529644	1000	-	.	gene_id "MSTRG.158274"; transcript_id "MSTRG.158274.49"; exon_number "3";
chr5	StringTie	exon	176529731	176529818	1000	-	.	gene_id "MSTRG.158274"; transcript_id "MSTRG.158274.49"; exon_number "4";
chr5	StringTie	exon	176530082	176530206	1000	-	.	gene_id "MSTRG.158274"; transcript_id "MSTRG.158274.49"; exon_number "5";
chr5	StringTie	exon	176530582	176530601	1000	-	.	gene_id "MSTRG.158274"; transcript_id "MSTRG.158274.49"; exon_number "6";
chr5	StringTie	exon	176530633	176530743	1000	-	.	gene_id "MSTRG.158274"; transcript_id "MSTRG.158274.49"; exon_number "7";
chr5	StringTie	exon	176530848	176531012	1000	-	.	gene_id "MSTRG.158274"; transcript_id "MSTRG.158274.49"; exon_number "8";
chr5	StringTie	exon	176531463	176531630	1000	-	.	gene_id "MSTRG.158274"; transcript_id "MSTRG.158274.49"; exon_number "9";
chr5	StringTie	exon	176532004	176532129	1000	-	.	gene_id "MSTRG.158274"; transcript_id "MSTRG.158274.49"; exon_number "10";
chr5	StringTie	exon	176532366	176532516	1000	-	.	gene_id "MSTRG.158274"; transcript_id "MSTRG.158274.49"; exon_number "11";
chr5	StringTie	exon	176536463	176539024	1000	-	.	gene_id "MSTRG.158274"; transcript_id "MSTRG.158274.49"; exon_number "12";
chr5	StringTie	transcript	176526443	176542504	1000	-	.	gene_id "MSTRG.158274"; transcript_id "MSTRG.158274.5";
chr5	StringTie	exon	176526443	176528750	1000	-	.	gene_id "MSTRG.158274"; transcript_id "MSTRG.158274.5"; exon_number "1";
chr5	StringTie	exon	176528977	176529090	1000	-	.	gene_id "MSTRG.158274"; transcript_id "MSTRG.158274.5"; exon_number "2";
chr5	StringTie	exon	176529288	176529387	1000	-	.	gene_id "MSTRG.158274"; transcript_id "MSTRG.158274.5"; exon_number "3";
chr5	StringTie	exon	176529523	176529644	1000	-	.	gene_id "MSTRG.158274"; transcript_id "MSTRG.158274.5"; exon_number "4";
chr5	StringTie	exon	176529731	176529818	1000	-	.	gene_id "MSTRG.158274"; transcript_id "MSTRG.158274.5"; exon_number "5";
chr5	StringTie	exon	176530082	176530206	1000	-	.	gene_id "MSTRG.158274"; transcript_id "MSTRG.158274.5"; exon_number "6";
chr5	StringTie	exon	176530582	176530743	1000	-	.	gene_id "MSTRG.158274"; transcript_id "MSTRG.158274.5"; exon_number "7";
chr5	StringTie	exon	176530848	176531021	1000	-	.	gene_id "MSTRG.158274"; transcript_id "MSTRG.158274.5"; exon_number "8";
chr5	StringTie	exon	176531463	176531630	1000	-	.	gene_id "MSTRG.158274"; transcript_id "MSTRG.158274.5"; exon_number "9";
chr5	StringTie	exon	176532004	176532129	1000	-	.	gene_id "MSTRG.158274"; transcript_id "MSTRG.158274.5"; exon_number "10";
chr5	StringTie	exon	176532366	176532516	1000	-	.	gene_id "MSTRG.158274"; transcript_id "MSTRG.158274.5"; exon_number "11";
chr5	StringTie	exon	176537731	176542504	1000	-	.	gene_id "MSTRG.158274"; transcript_id "MSTRG.158274.5"; exon_number "12";
chr5	StringTie	transcript	176526626	176538788	1000	-	.	gene_id "MSTRG.158274"; transcript_id "MSTRG.158274.50";
chr5	StringTie	exon	176526626	176529090	1000	-	.	gene_id "MSTRG.158274"; transcript_id "MSTRG.158274.50"; exon_number "1";
chr5	StringTie	exon	176529288	176529387	1000	-	.	gene_id "MSTRG.158274"; transcript_id "MSTRG.158274.50"; exon_number "2";
chr5	StringTie	exon	176529523	176529644	1000	-	.	gene_id "MSTRG.158274"; transcript_id "MSTRG.158274.50"; exon_number "3";
chr5	StringTie	exon	176529731	176530206	1000	-	.	gene_id "MSTRG.158274"; transcript_id "MSTRG.158274.50"; exon_number "4";
chr5	StringTie	exon	176530582	176530743	1000	-	.	gene_id "MSTRG.158274"; transcript_id "MSTRG.158274.50"; exon_number "5";
chr5	StringTie	exon	176531463	176531630	1000	-	.	gene_id "MSTRG.158274"; transcript_id "MSTRG.158274.50"; exon_number "6";
chr5	StringTie	exon	176532004	176532193	1000	-	.	gene_id "MSTRG.158274"; transcript_id "MSTRG.158274.50"; exon_number "7";
chr5	StringTie	exon	176532366	176532516	1000	-	.	gene_id "MSTRG.158274"; transcript_id "MSTRG.158274.50"; exon_number "8";
chr5	StringTie	exon	176537731	176538788	1000	-	.	gene_id "MSTRG.158274"; transcript_id "MSTRG.158274.50"; exon_number "9";
chr5	StringTie	transcript	176526629	176536672	1000	-	.	gene_id "MSTRG.158274"; transcript_id "MSTRG.158274.51";
chr5	StringTie	exon	176526629	176529090	1000	-	.	gene_id "MSTRG.158274"; transcript_id "MSTRG.158274.51"; exon_number "1";
chr5	StringTie	exon	176529288	176529387	1000	-	.	gene_id "MSTRG.158274"; transcript_id "MSTRG.158274.51"; exon_number "2";
chr5	StringTie	exon	176529523	176529644	1000	-	.	gene_id "MSTRG.158274"; transcript_id "MSTRG.158274.51"; exon_number "3";
chr5	StringTie	exon	176529731	176529818	1000	-	.	gene_id "MSTRG.158274"; transcript_id "MSTRG.158274.51"; exon_number "4";
chr5	StringTie	exon	176530082	176530206	1000	-	.	gene_id "MSTRG.158274"; transcript_id "MSTRG.158274.51"; exon_number "5";
chr5	StringTie	exon	176530582	176530743	1000	-	.	gene_id "MSTRG.158274"; transcript_id "MSTRG.158274.51"; exon_number "6";
chr5	StringTie	exon	176530848	176531021	1000	-	.	gene_id "MSTRG.158274"; transcript_id "MSTRG.158274.51"; exon_number "7";
chr5	StringTie	exon	176531463	176532516	1000	-	.	gene_id "MSTRG.158274"; transcript_id "MSTRG.158274.51"; exon_number "8";
chr5	StringTie	exon	176535996	176536047	1000	-	.	gene_id "MSTRG.158274"; transcript_id "MSTRG.158274.51"; exon_number "9";
chr5	StringTie	exon	176536463	176536672	1000	-	.	gene_id "MSTRG.158274"; transcript_id "MSTRG.158274.51"; exon_number "10";
chr5	StringTie	transcript	176526629	176541041	1000	-	.	gene_id "MSTRG.158274"; transcript_id "MSTRG.158274.52";
chr5	StringTie	exon	176526629	176529090	1000	-	.	gene_id "MSTRG.158274"; transcript_id "MSTRG.158274.52"; exon_number "1";
chr5	StringTie	exon	176529288	176529387	1000	-	.	gene_id "MSTRG.158274"; transcript_id "MSTRG.158274.52"; exon_number "2";
chr5	StringTie	exon	176529523	176529644	1000	-	.	gene_id "MSTRG.158274"; transcript_id "MSTRG.158274.52"; exon_number "3";
chr5	StringTie	exon	176529731	176529818	1000	-	.	gene_id "MSTRG.158274"; transcript_id "MSTRG.158274.52"; exon_number "4";
chr5	StringTie	exon	176530082	176530206	1000	-	.	gene_id "MSTRG.158274"; transcript_id "MSTRG.158274.52"; exon_number "5";
chr5	StringTie	exon	176530582	176530743	1000	-	.	gene_id "MSTRG.158274"; transcript_id "MSTRG.158274.52"; exon_number "6";
chr5	StringTie	exon	176530848	176531021	1000	-	.	gene_id "MSTRG.158274"; transcript_id "MSTRG.158274.52"; exon_number "7";
chr5	StringTie	exon	176531463	176531630	1000	-	.	gene_id "MSTRG.158274"; transcript_id "MSTRG.158274.52"; exon_number "8";
chr5	StringTie	exon	176532004	176532193	1000	-	.	gene_id "MSTRG.158274"; transcript_id "MSTRG.158274.52"; exon_number "9";
chr5	StringTie	exon	176532366	176532375	1000	-	.	gene_id "MSTRG.158274"; transcript_id "MSTRG.158274.52"; exon_number "10";
chr5	StringTie	exon	176532415	176532516	1000	-	.	gene_id "MSTRG.158274"; transcript_id "MSTRG.158274.52"; exon_number "11";
chr5	StringTie	exon	176537731	176541041	1000	-	.	gene_id "MSTRG.158274"; transcript_id "MSTRG.158274.52"; exon_number "12";
chr5	StringTie	transcript	176526638	176543556	1000	-	.	gene_id "MSTRG.158274"; transcript_id "MSTRG.158274.53";
chr5	StringTie	exon	176526638	176529090	1000	-	.	gene_id "MSTRG.158274"; transcript_id "MSTRG.158274.53"; exon_number "1";
chr5	StringTie	exon	176529288	176529387	1000	-	.	gene_id "MSTRG.158274"; transcript_id "MSTRG.158274.53"; exon_number "2";
chr5	StringTie	exon	176529523	176529644	1000	-	.	gene_id "MSTRG.158274"; transcript_id "MSTRG.158274.53"; exon_number "3";
chr5	StringTie	exon	176529731	176529818	1000	-	.	gene_id "MSTRG.158274"; transcript_id "MSTRG.158274.53"; exon_number "4";
chr5	StringTie	exon	176530082	176530206	1000	-	.	gene_id "MSTRG.158274"; transcript_id "MSTRG.158274.53"; exon_number "5";
chr5	StringTie	exon	176530582	176530743	1000	-	.	gene_id "MSTRG.158274"; transcript_id "MSTRG.158274.53"; exon_number "6";
chr5	StringTie	exon	176530848	176531012	1000	-	.	gene_id "MSTRG.158274"; transcript_id "MSTRG.158274.53"; exon_number "7";
chr5	StringTie	exon	176531463	176531630	1000	-	.	gene_id "MSTRG.158274"; transcript_id "MSTRG.158274.53"; exon_number "8";
chr5	StringTie	exon	176532004	176532129	1000	-	.	gene_id "MSTRG.158274"; transcript_id "MSTRG.158274.53"; exon_number "9";
chr5	StringTie	exon	176532366	176532516	1000	-	.	gene_id "MSTRG.158274"; transcript_id "MSTRG.158274.53"; exon_number "10";
chr5	StringTie	exon	176543261	176543556	1000	-	.	gene_id "MSTRG.158274"; transcript_id "MSTRG.158274.53"; exon_number "11";
chr5	StringTie	transcript	176526638	176542533	1000	-	.	gene_id "MSTRG.158274"; transcript_id "MSTRG.158274.54";
chr5	StringTie	exon	176526638	176529090	1000	-	.	gene_id "MSTRG.158274"; transcript_id "MSTRG.158274.54"; exon_number "1";
chr5	StringTie	exon	176529288	176529387	1000	-	.	gene_id "MSTRG.158274"; transcript_id "MSTRG.158274.54"; exon_number "2";
chr5	StringTie	exon	176529523	176529644	1000	-	.	gene_id "MSTRG.158274"; transcript_id "MSTRG.158274.54"; exon_number "3";
chr5	StringTie	exon	176529731	176529818	1000	-	.	gene_id "MSTRG.158274"; transcript_id "MSTRG.158274.54"; exon_number "4";
chr5	StringTie	exon	176530082	176530206	1000	-	.	gene_id "MSTRG.158274"; transcript_id "MSTRG.158274.54"; exon_number "5";
chr5	StringTie	exon	176530582	176530743	1000	-	.	gene_id "MSTRG.158274"; transcript_id "MSTRG.158274.54"; exon_number "6";
chr5	StringTie	exon	176530848	176531021	1000	-	.	gene_id "MSTRG.158274"; transcript_id "MSTRG.158274.54"; exon_number "7";
chr5	StringTie	exon	176531463	176531630	1000	-	.	gene_id "MSTRG.158274"; transcript_id "MSTRG.158274.54"; exon_number "8";
chr5	StringTie	exon	176531872	176531898	1000	-	.	gene_id "MSTRG.158274"; transcript_id "MSTRG.158274.54"; exon_number "9";
chr5	StringTie	exon	176532004	176532129	1000	-	.	gene_id "MSTRG.158274"; transcript_id "MSTRG.158274.54"; exon_number "10";
chr5	StringTie	exon	176532366	176532516	1000	-	.	gene_id "MSTRG.158274"; transcript_id "MSTRG.158274.54"; exon_number "11";
chr5	StringTie	exon	176537731	176542533	1000	-	.	gene_id "MSTRG.158274"; transcript_id "MSTRG.158274.54"; exon_number "12";
chr5	StringTie	transcript	176526639	176543182	1000	-	.	gene_id "MSTRG.158274"; transcript_id "MSTRG.158274.55";
chr5	StringTie	exon	176526639	176527405	1000	-	.	gene_id "MSTRG.158274"; transcript_id "MSTRG.158274.55"; exon_number "1";
chr5	StringTie	exon	176527518	176529090	1000	-	.	gene_id "MSTRG.158274"; transcript_id "MSTRG.158274.55"; exon_number "2";
chr5	StringTie	exon	176529288	176529387	1000	-	.	gene_id "MSTRG.158274"; transcript_id "MSTRG.158274.55"; exon_number "3";
chr5	StringTie	exon	176529523	176529644	1000	-	.	gene_id "MSTRG.158274"; transcript_id "MSTRG.158274.55"; exon_number "4";
chr5	StringTie	exon	176529731	176529818	1000	-	.	gene_id "MSTRG.158274"; transcript_id "MSTRG.158274.55"; exon_number "5";
chr5	StringTie	exon	176530082	176530206	1000	-	.	gene_id "MSTRG.158274"; transcript_id "MSTRG.158274.55"; exon_number "6";
chr5	StringTie	exon	176530582	176530743	1000	-	.	gene_id "MSTRG.158274"; transcript_id "MSTRG.158274.55"; exon_number "7";
chr5	StringTie	exon	176530848	176531021	1000	-	.	gene_id "MSTRG.158274"; transcript_id "MSTRG.158274.55"; exon_number "8";
chr5	StringTie	exon	176531463	176531630	1000	-	.	gene_id "MSTRG.158274"; transcript_id "MSTRG.158274.55"; exon_number "9";
chr5	StringTie	exon	176532004	176532132	1000	-	.	gene_id "MSTRG.158274"; transcript_id "MSTRG.158274.55"; exon_number "10";
chr5	StringTie	exon	176532366	176532516	1000	-	.	gene_id "MSTRG.158274"; transcript_id "MSTRG.158274.55"; exon_number "11";
chr5	StringTie	exon	176537731	176543182	1000	-	.	gene_id "MSTRG.158274"; transcript_id "MSTRG.158274.55"; exon_number "12";
chr5	StringTie	transcript	176526646	176543559	1000	-	.	gene_id "MSTRG.158274"; transcript_id "MSTRG.158274.56";
chr5	StringTie	exon	176526646	176529090	1000	-	.	gene_id "MSTRG.158274"; transcript_id "MSTRG.158274.56"; exon_number "1";
chr5	StringTie	exon	176529288	176529387	1000	-	.	gene_id "MSTRG.158274"; transcript_id "MSTRG.158274.56"; exon_number "2";
chr5	StringTie	exon	176529523	176529644	1000	-	.	gene_id "MSTRG.158274"; transcript_id "MSTRG.158274.56"; exon_number "3";
chr5	StringTie	exon	176529731	176529818	1000	-	.	gene_id "MSTRG.158274"; transcript_id "MSTRG.158274.56"; exon_number "4";
chr5	StringTie	exon	176530082	176530206	1000	-	.	gene_id "MSTRG.158274"; transcript_id "MSTRG.158274.56"; exon_number "5";
chr5	StringTie	exon	176530582	176530743	1000	-	.	gene_id "MSTRG.158274"; transcript_id "MSTRG.158274.56"; exon_number "6";
chr5	StringTie	exon	176530848	176530880	1000	-	.	gene_id "MSTRG.158274"; transcript_id "MSTRG.158274.56"; exon_number "7";
chr5	StringTie	exon	176531463	176531630	1000	-	.	gene_id "MSTRG.158274"; transcript_id "MSTRG.158274.56"; exon_number "8";
chr5	StringTie	exon	176532004	176532129	1000	-	.	gene_id "MSTRG.158274"; transcript_id "MSTRG.158274.56"; exon_number "9";
chr5	StringTie	exon	176532366	176532516	1000	-	.	gene_id "MSTRG.158274"; transcript_id "MSTRG.158274.56"; exon_number "10";
chr5	StringTie	exon	176543261	176543559	1000	-	.	gene_id "MSTRG.158274"; transcript_id "MSTRG.158274.56"; exon_number "11";
chr5	StringTie	transcript	176526646	176536678	1000	-	.	gene_id "MSTRG.158274"; transcript_id "MSTRG.158274.57";
chr5	StringTie	exon	176526646	176529090	1000	-	.	gene_id "MSTRG.158274"; transcript_id "MSTRG.158274.57"; exon_number "1";
chr5	StringTie	exon	176529288	176529387	1000	-	.	gene_id "MSTRG.158274"; transcript_id "MSTRG.158274.57"; exon_number "2";
chr5	StringTie	exon	176529523	176529644	1000	-	.	gene_id "MSTRG.158274"; transcript_id "MSTRG.158274.57"; exon_number "3";
chr5	StringTie	exon	176529731	176529818	1000	-	.	gene_id "MSTRG.158274"; transcript_id "MSTRG.158274.57"; exon_number "4";
chr5	StringTie	exon	176530082	176530206	1000	-	.	gene_id "MSTRG.158274"; transcript_id "MSTRG.158274.57"; exon_number "5";
chr5	StringTie	exon	176530582	176530743	1000	-	.	gene_id "MSTRG.158274"; transcript_id "MSTRG.158274.57"; exon_number "6";
chr5	StringTie	exon	176530848	176530880	1000	-	.	gene_id "MSTRG.158274"; transcript_id "MSTRG.158274.57"; exon_number "7";
chr5	StringTie	exon	176531463	176531630	1000	-	.	gene_id "MSTRG.158274"; transcript_id "MSTRG.158274.57"; exon_number "8";
chr5	StringTie	exon	176532004	176532193	1000	-	.	gene_id "MSTRG.158274"; transcript_id "MSTRG.158274.57"; exon_number "9";
chr5	StringTie	exon	176532366	176532516	1000	-	.	gene_id "MSTRG.158274"; transcript_id "MSTRG.158274.57"; exon_number "10";
chr5	StringTie	exon	176536547	176536678	1000	-	.	gene_id "MSTRG.158274"; transcript_id "MSTRG.158274.57"; exon_number "11";
chr5	StringTie	transcript	176526646	176543538	1000	-	.	gene_id "MSTRG.158274"; transcript_id "MSTRG.158274.58";
chr5	StringTie	exon	176526646	176528701	1000	-	.	gene_id "MSTRG.158274"; transcript_id "MSTRG.158274.58"; exon_number "1";
chr5	StringTie	exon	176528751	176528948	1000	-	.	gene_id "MSTRG.158274"; transcript_id "MSTRG.158274.58"; exon_number "2";
chr5	StringTie	exon	176529027	176529090	1000	-	.	gene_id "MSTRG.158274"; transcript_id "MSTRG.158274.58"; exon_number "3";
chr5	StringTie	exon	176529288	176529387	1000	-	.	gene_id "MSTRG.158274"; transcript_id "MSTRG.158274.58"; exon_number "4";
chr5	StringTie	exon	176529523	176529644	1000	-	.	gene_id "MSTRG.158274"; transcript_id "MSTRG.158274.58"; exon_number "5";
chr5	StringTie	exon	176529731	176529818	1000	-	.	gene_id "MSTRG.158274"; transcript_id "MSTRG.158274.58"; exon_number "6";
chr5	StringTie	exon	176530082	176530206	1000	-	.	gene_id "MSTRG.158274"; transcript_id "MSTRG.158274.58"; exon_number "7";
chr5	StringTie	exon	176530582	176530743	1000	-	.	gene_id "MSTRG.158274"; transcript_id "MSTRG.158274.58"; exon_number "8";
chr5	StringTie	exon	176530848	176531630	1000	-	.	gene_id "MSTRG.158274"; transcript_id "MSTRG.158274.58"; exon_number "9";
chr5	StringTie	exon	176532004	176532129	1000	-	.	gene_id "MSTRG.158274"; transcript_id "MSTRG.158274.58"; exon_number "10";
chr5	StringTie	exon	176532366	176532516	1000	-	.	gene_id "MSTRG.158274"; transcript_id "MSTRG.158274.58"; exon_number "11";
chr5	StringTie	exon	176543261	176543538	1000	-	.	gene_id "MSTRG.158274"; transcript_id "MSTRG.158274.58"; exon_number "12";
chr5	StringTie	transcript	176526646	176538310	1000	-	.	gene_id "MSTRG.158274"; transcript_id "MSTRG.158274.59";
chr5	StringTie	exon	176526646	176528957	1000	-	.	gene_id "MSTRG.158274"; transcript_id "MSTRG.158274.59"; exon_number "1";
chr5	StringTie	exon	176529037	176529090	1000	-	.	gene_id "MSTRG.158274"; transcript_id "MSTRG.158274.59"; exon_number "2";
chr5	StringTie	exon	176529288	176529387	1000	-	.	gene_id "MSTRG.158274"; transcript_id "MSTRG.158274.59"; exon_number "3";
chr5	StringTie	exon	176529523	176529644	1000	-	.	gene_id "MSTRG.158274"; transcript_id "MSTRG.158274.59"; exon_number "4";
chr5	StringTie	exon	176529731	176529818	1000	-	.	gene_id "MSTRG.158274"; transcript_id "MSTRG.158274.59"; exon_number "5";
chr5	StringTie	exon	176530082	176530206	1000	-	.	gene_id "MSTRG.158274"; transcript_id "MSTRG.158274.59"; exon_number "6";
chr5	StringTie	exon	176530582	176530743	1000	-	.	gene_id "MSTRG.158274"; transcript_id "MSTRG.158274.59"; exon_number "7";
chr5	StringTie	exon	176530848	176531021	1000	-	.	gene_id "MSTRG.158274"; transcript_id "MSTRG.158274.59"; exon_number "8";
chr5	StringTie	exon	176531463	176531630	1000	-	.	gene_id "MSTRG.158274"; transcript_id "MSTRG.158274.59"; exon_number "9";
chr5	StringTie	exon	176532004	176532193	1000	-	.	gene_id "MSTRG.158274"; transcript_id "MSTRG.158274.59"; exon_number "10";
chr5	StringTie	exon	176532366	176532516	1000	-	.	gene_id "MSTRG.158274"; transcript_id "MSTRG.158274.59"; exon_number "11";
chr5	StringTie	exon	176537731	176538310	1000	-	.	gene_id "MSTRG.158274"; transcript_id "MSTRG.158274.59"; exon_number "12";
chr5	StringTie	transcript	176526443	176542479	1000	-	.	gene_id "MSTRG.158274"; transcript_id "MSTRG.158274.6";
chr5	StringTie	exon	176526443	176529090	1000	-	.	gene_id "MSTRG.158274"; transcript_id "MSTRG.158274.6"; exon_number "1";
chr5	StringTie	exon	176529288	176529387	1000	-	.	gene_id "MSTRG.158274"; transcript_id "MSTRG.158274.6"; exon_number "2";
chr5	StringTie	exon	176529523	176529644	1000	-	.	gene_id "MSTRG.158274"; transcript_id "MSTRG.158274.6"; exon_number "3";
chr5	StringTie	exon	176529731	176529818	1000	-	.	gene_id "MSTRG.158274"; transcript_id "MSTRG.158274.6"; exon_number "4";
chr5	StringTie	exon	176530082	176530206	1000	-	.	gene_id "MSTRG.158274"; transcript_id "MSTRG.158274.6"; exon_number "5";
chr5	StringTie	exon	176530582	176530743	1000	-	.	gene_id "MSTRG.158274"; transcript_id "MSTRG.158274.6"; exon_number "6";
chr5	StringTie	exon	176530848	176531021	1000	-	.	gene_id "MSTRG.158274"; transcript_id "MSTRG.158274.6"; exon_number "7";
chr5	StringTie	exon	176531463	176531630	1000	-	.	gene_id "MSTRG.158274"; transcript_id "MSTRG.158274.6"; exon_number "8";
chr5	StringTie	exon	176532004	176532193	1000	-	.	gene_id "MSTRG.158274"; transcript_id "MSTRG.158274.6"; exon_number "9";
chr5	StringTie	exon	176532366	176532516	1000	-	.	gene_id "MSTRG.158274"; transcript_id "MSTRG.158274.6"; exon_number "10";
chr5	StringTie	exon	176536940	176536994	1000	-	.	gene_id "MSTRG.158274"; transcript_id "MSTRG.158274.6"; exon_number "11";
chr5	StringTie	exon	176537731	176542479	1000	-	.	gene_id "MSTRG.158274"; transcript_id "MSTRG.158274.6"; exon_number "12";
chr5	StringTie	transcript	176526646	176542512	1000	-	.	gene_id "MSTRG.158274"; transcript_id "MSTRG.158274.60";
chr5	StringTie	exon	176526646	176527405	1000	-	.	gene_id "MSTRG.158274"; transcript_id "MSTRG.158274.60"; exon_number "1";
chr5	StringTie	exon	176527518	176527616	1000	-	.	gene_id "MSTRG.158274"; transcript_id "MSTRG.158274.60"; exon_number "2";
chr5	StringTie	exon	176528592	176529090	1000	-	.	gene_id "MSTRG.158274"; transcript_id "MSTRG.158274.60"; exon_number "3";
chr5	StringTie	exon	176529288	176529387	1000	-	.	gene_id "MSTRG.158274"; transcript_id "MSTRG.158274.60"; exon_number "4";
chr5	StringTie	exon	176529523	176529644	1000	-	.	gene_id "MSTRG.158274"; transcript_id "MSTRG.158274.60"; exon_number "5";
chr5	StringTie	exon	176529731	176529818	1000	-	.	gene_id "MSTRG.158274"; transcript_id "MSTRG.158274.60"; exon_number "6";
chr5	StringTie	exon	176530082	176530206	1000	-	.	gene_id "MSTRG.158274"; transcript_id "MSTRG.158274.60"; exon_number "7";
chr5	StringTie	exon	176530582	176530743	1000	-	.	gene_id "MSTRG.158274"; transcript_id "MSTRG.158274.60"; exon_number "8";
chr5	StringTie	exon	176530848	176531021	1000	-	.	gene_id "MSTRG.158274"; transcript_id "MSTRG.158274.60"; exon_number "9";
chr5	StringTie	exon	176531463	176531630	1000	-	.	gene_id "MSTRG.158274"; transcript_id "MSTRG.158274.60"; exon_number "10";
chr5	StringTie	exon	176532004	176532129	1000	-	.	gene_id "MSTRG.158274"; transcript_id "MSTRG.158274.60"; exon_number "11";
chr5	StringTie	exon	176532366	176532516	1000	-	.	gene_id "MSTRG.158274"; transcript_id "MSTRG.158274.60"; exon_number "12";
chr5	StringTie	exon	176536940	176542512	1000	-	.	gene_id "MSTRG.158274"; transcript_id "MSTRG.158274.60"; exon_number "13";
chr5	StringTie	transcript	176526653	176542471	1000	-	.	gene_id "MSTRG.158274"; transcript_id "MSTRG.158274.61";
chr5	StringTie	exon	176526653	176529090	1000	-	.	gene_id "MSTRG.158274"; transcript_id "MSTRG.158274.61"; exon_number "1";
chr5	StringTie	exon	176529288	176529387	1000	-	.	gene_id "MSTRG.158274"; transcript_id "MSTRG.158274.61"; exon_number "2";
chr5	StringTie	exon	176529523	176529644	1000	-	.	gene_id "MSTRG.158274"; transcript_id "MSTRG.158274.61"; exon_number "3";
chr5	StringTie	exon	176529731	176529818	1000	-	.	gene_id "MSTRG.158274"; transcript_id "MSTRG.158274.61"; exon_number "4";
chr5	StringTie	exon	176530082	176530206	1000	-	.	gene_id "MSTRG.158274"; transcript_id "MSTRG.158274.61"; exon_number "5";
chr5	StringTie	exon	176530582	176530743	1000	-	.	gene_id "MSTRG.158274"; transcript_id "MSTRG.158274.61"; exon_number "6";
chr5	StringTie	exon	176530848	176531021	1000	-	.	gene_id "MSTRG.158274"; transcript_id "MSTRG.158274.61"; exon_number "7";
chr5	StringTie	exon	176531463	176531630	1000	-	.	gene_id "MSTRG.158274"; transcript_id "MSTRG.158274.61"; exon_number "8";
chr5	StringTie	exon	176531872	176531898	1000	-	.	gene_id "MSTRG.158274"; transcript_id "MSTRG.158274.61"; exon_number "9";
chr5	StringTie	exon	176532004	176532129	1000	-	.	gene_id "MSTRG.158274"; transcript_id "MSTRG.158274.61"; exon_number "10";
chr5	StringTie	exon	176532366	176532516	1000	-	.	gene_id "MSTRG.158274"; transcript_id "MSTRG.158274.61"; exon_number "11";
chr5	StringTie	exon	176536463	176542471	1000	-	.	gene_id "MSTRG.158274"; transcript_id "MSTRG.158274.61"; exon_number "12";
chr5	StringTie	transcript	176526654	176539648	1000	-	.	gene_id "MSTRG.158274"; transcript_id "MSTRG.158274.62";
chr5	StringTie	exon	176526654	176529090	1000	-	.	gene_id "MSTRG.158274"; transcript_id "MSTRG.158274.62"; exon_number "1";
chr5	StringTie	exon	176529288	176529387	1000	-	.	gene_id "MSTRG.158274"; transcript_id "MSTRG.158274.62"; exon_number "2";
chr5	StringTie	exon	176529523	176529644	1000	-	.	gene_id "MSTRG.158274"; transcript_id "MSTRG.158274.62"; exon_number "3";
chr5	StringTie	exon	176529731	176529818	1000	-	.	gene_id "MSTRG.158274"; transcript_id "MSTRG.158274.62"; exon_number "4";
chr5	StringTie	exon	176530082	176530206	1000	-	.	gene_id "MSTRG.158274"; transcript_id "MSTRG.158274.62"; exon_number "5";
chr5	StringTie	exon	176530582	176530743	1000	-	.	gene_id "MSTRG.158274"; transcript_id "MSTRG.158274.62"; exon_number "6";
chr5	StringTie	exon	176530848	176530880	1000	-	.	gene_id "MSTRG.158274"; transcript_id "MSTRG.158274.62"; exon_number "7";
chr5	StringTie	exon	176531463	176531557	1000	-	.	gene_id "MSTRG.158274"; transcript_id "MSTRG.158274.62"; exon_number "8";
chr5	StringTie	exon	176532004	176532516	1000	-	.	gene_id "MSTRG.158274"; transcript_id "MSTRG.158274.62"; exon_number "9";
chr5	StringTie	exon	176537731	176539648	1000	-	.	gene_id "MSTRG.158274"; transcript_id "MSTRG.158274.62"; exon_number "10";
chr5	StringTie	transcript	176526654	176542512	1000	-	.	gene_id "MSTRG.158274"; transcript_id "MSTRG.158274.63";
chr5	StringTie	exon	176526654	176527405	1000	-	.	gene_id "MSTRG.158274"; transcript_id "MSTRG.158274.63"; exon_number "1";
chr5	StringTie	exon	176527518	176528035	1000	-	.	gene_id "MSTRG.158274"; transcript_id "MSTRG.158274.63"; exon_number "2";
chr5	StringTie	exon	176528148	176529090	1000	-	.	gene_id "MSTRG.158274"; transcript_id "MSTRG.158274.63"; exon_number "3";
chr5	StringTie	exon	176529288	176529387	1000	-	.	gene_id "MSTRG.158274"; transcript_id "MSTRG.158274.63"; exon_number "4";
chr5	StringTie	exon	176529523	176529644	1000	-	.	gene_id "MSTRG.158274"; transcript_id "MSTRG.158274.63"; exon_number "5";
chr5	StringTie	exon	176529731	176529818	1000	-	.	gene_id "MSTRG.158274"; transcript_id "MSTRG.158274.63"; exon_number "6";
chr5	StringTie	exon	176530082	176530206	1000	-	.	gene_id "MSTRG.158274"; transcript_id "MSTRG.158274.63"; exon_number "7";
chr5	StringTie	exon	176530582	176530743	1000	-	.	gene_id "MSTRG.158274"; transcript_id "MSTRG.158274.63"; exon_number "8";
chr5	StringTie	exon	176530848	176530880	1000	-	.	gene_id "MSTRG.158274"; transcript_id "MSTRG.158274.63"; exon_number "9";
chr5	StringTie	exon	176531463	176531630	1000	-	.	gene_id "MSTRG.158274"; transcript_id "MSTRG.158274.63"; exon_number "10";
chr5	StringTie	exon	176532004	176532129	1000	-	.	gene_id "MSTRG.158274"; transcript_id "MSTRG.158274.63"; exon_number "11";
chr5	StringTie	exon	176532366	176532516	1000	-	.	gene_id "MSTRG.158274"; transcript_id "MSTRG.158274.63"; exon_number "12";
chr5	StringTie	exon	176536463	176542512	1000	-	.	gene_id "MSTRG.158274"; transcript_id "MSTRG.158274.63"; exon_number "13";
chr5	StringTie	transcript	176526660	176543528	1000	-	.	gene_id "MSTRG.158274"; transcript_id "MSTRG.158274.64";
chr5	StringTie	exon	176526660	176529090	1000	-	.	gene_id "MSTRG.158274"; transcript_id "MSTRG.158274.64"; exon_number "1";
chr5	StringTie	exon	176529288	176529387	1000	-	.	gene_id "MSTRG.158274"; transcript_id "MSTRG.158274.64"; exon_number "2";
chr5	StringTie	exon	176529523	176529644	1000	-	.	gene_id "MSTRG.158274"; transcript_id "MSTRG.158274.64"; exon_number "3";
chr5	StringTie	exon	176529731	176529818	1000	-	.	gene_id "MSTRG.158274"; transcript_id "MSTRG.158274.64"; exon_number "4";
chr5	StringTie	exon	176530082	176530206	1000	-	.	gene_id "MSTRG.158274"; transcript_id "MSTRG.158274.64"; exon_number "5";
chr5	StringTie	exon	176530582	176530743	1000	-	.	gene_id "MSTRG.158274"; transcript_id "MSTRG.158274.64"; exon_number "6";
chr5	StringTie	exon	176530848	176531021	1000	-	.	gene_id "MSTRG.158274"; transcript_id "MSTRG.158274.64"; exon_number "7";
chr5	StringTie	exon	176531463	176531557	1000	-	.	gene_id "MSTRG.158274"; transcript_id "MSTRG.158274.64"; exon_number "8";
chr5	StringTie	exon	176532004	176532129	1000	-	.	gene_id "MSTRG.158274"; transcript_id "MSTRG.158274.64"; exon_number "9";
chr5	StringTie	exon	176532366	176532516	1000	-	.	gene_id "MSTRG.158274"; transcript_id "MSTRG.158274.64"; exon_number "10";
chr5	StringTie	exon	176536940	176537262	1000	-	.	gene_id "MSTRG.158274"; transcript_id "MSTRG.158274.64"; exon_number "11";
chr5	StringTie	exon	176543261	176543528	1000	-	.	gene_id "MSTRG.158274"; transcript_id "MSTRG.158274.64"; exon_number "12";
chr5	StringTie	transcript	176526660	176543539	1000	-	.	gene_id "MSTRG.158274"; transcript_id "MSTRG.158274.65";
chr5	StringTie	exon	176526660	176529090	1000	-	.	gene_id "MSTRG.158274"; transcript_id "MSTRG.158274.65"; exon_number "1";
chr5	StringTie	exon	176529288	176529387	1000	-	.	gene_id "MSTRG.158274"; transcript_id "MSTRG.158274.65"; exon_number "2";
chr5	StringTie	exon	176529523	176529644	1000	-	.	gene_id "MSTRG.158274"; transcript_id "MSTRG.158274.65"; exon_number "3";
chr5	StringTie	exon	176529731	176529818	1000	-	.	gene_id "MSTRG.158274"; transcript_id "MSTRG.158274.65"; exon_number "4";
chr5	StringTie	exon	176530082	176530206	1000	-	.	gene_id "MSTRG.158274"; transcript_id "MSTRG.158274.65"; exon_number "5";
chr5	StringTie	exon	176530582	176530743	1000	-	.	gene_id "MSTRG.158274"; transcript_id "MSTRG.158274.65"; exon_number "6";
chr5	StringTie	exon	176530848	176531012	1000	-	.	gene_id "MSTRG.158274"; transcript_id "MSTRG.158274.65"; exon_number "7";
chr5	StringTie	exon	176531463	176531557	1000	-	.	gene_id "MSTRG.158274"; transcript_id "MSTRG.158274.65"; exon_number "8";
chr5	StringTie	exon	176532004	176532129	1000	-	.	gene_id "MSTRG.158274"; transcript_id "MSTRG.158274.65"; exon_number "9";
chr5	StringTie	exon	176532366	176532516	1000	-	.	gene_id "MSTRG.158274"; transcript_id "MSTRG.158274.65"; exon_number "10";
chr5	StringTie	exon	176543261	176543539	1000	-	.	gene_id "MSTRG.158274"; transcript_id "MSTRG.158274.65"; exon_number "11";
chr5	StringTie	transcript	176526660	176542512	1000	-	.	gene_id "MSTRG.158274"; transcript_id "MSTRG.158274.66";
chr5	StringTie	exon	176526660	176529090	1000	-	.	gene_id "MSTRG.158274"; transcript_id "MSTRG.158274.66"; exon_number "1";
chr5	StringTie	exon	176529288	176529387	1000	-	.	gene_id "MSTRG.158274"; transcript_id "MSTRG.158274.66"; exon_number "2";
chr5	StringTie	exon	176529523	176529644	1000	-	.	gene_id "MSTRG.158274"; transcript_id "MSTRG.158274.66"; exon_number "3";
chr5	StringTie	exon	176529731	176529818	1000	-	.	gene_id "MSTRG.158274"; transcript_id "MSTRG.158274.66"; exon_number "4";
chr5	StringTie	exon	176530082	176530206	1000	-	.	gene_id "MSTRG.158274"; transcript_id "MSTRG.158274.66"; exon_number "5";
chr5	StringTie	exon	176530582	176530743	1000	-	.	gene_id "MSTRG.158274"; transcript_id "MSTRG.158274.66"; exon_number "6";
chr5	StringTie	exon	176530848	176531021	1000	-	.	gene_id "MSTRG.158274"; transcript_id "MSTRG.158274.66"; exon_number "7";
chr5	StringTie	exon	176531463	176531630	1000	-	.	gene_id "MSTRG.158274"; transcript_id "MSTRG.158274.66"; exon_number "8";
chr5	StringTie	exon	176531872	176531898	1000	-	.	gene_id "MSTRG.158274"; transcript_id "MSTRG.158274.66"; exon_number "9";
chr5	StringTie	exon	176532004	176532129	1000	-	.	gene_id "MSTRG.158274"; transcript_id "MSTRG.158274.66"; exon_number "10";
chr5	StringTie	exon	176532366	176532516	1000	-	.	gene_id "MSTRG.158274"; transcript_id "MSTRG.158274.66"; exon_number "11";
chr5	StringTie	exon	176536940	176542512	1000	-	.	gene_id "MSTRG.158274"; transcript_id "MSTRG.158274.66"; exon_number "12";
chr5	StringTie	transcript	176526660	176539544	1000	-	.	gene_id "MSTRG.158274"; transcript_id "MSTRG.158274.67";
chr5	StringTie	exon	176526660	176529090	1000	-	.	gene_id "MSTRG.158274"; transcript_id "MSTRG.158274.67"; exon_number "1";
chr5	StringTie	exon	176529288	176529387	1000	-	.	gene_id "MSTRG.158274"; transcript_id "MSTRG.158274.67"; exon_number "2";
chr5	StringTie	exon	176529523	176529644	1000	-	.	gene_id "MSTRG.158274"; transcript_id "MSTRG.158274.67"; exon_number "3";
chr5	StringTie	exon	176529731	176530206	1000	-	.	gene_id "MSTRG.158274"; transcript_id "MSTRG.158274.67"; exon_number "4";
chr5	StringTie	exon	176530582	176530743	1000	-	.	gene_id "MSTRG.158274"; transcript_id "MSTRG.158274.67"; exon_number "5";
chr5	StringTie	exon	176530848	176531012	1000	-	.	gene_id "MSTRG.158274"; transcript_id "MSTRG.158274.67"; exon_number "6";
chr5	StringTie	exon	176531463	176532098	1000	-	.	gene_id "MSTRG.158274"; transcript_id "MSTRG.158274.67"; exon_number "7";
chr5	StringTie	exon	176532366	176532516	1000	-	.	gene_id "MSTRG.158274"; transcript_id "MSTRG.158274.67"; exon_number "8";
chr5	StringTie	exon	176536940	176539544	1000	-	.	gene_id "MSTRG.158274"; transcript_id "MSTRG.158274.67"; exon_number "9";
chr5	StringTie	transcript	176526662	176537428	1000	-	.	gene_id "MSTRG.158274"; transcript_id "MSTRG.158274.68";
chr5	StringTie	exon	176526662	176529090	1000	-	.	gene_id "MSTRG.158274"; transcript_id "MSTRG.158274.68"; exon_number "1";
chr5	StringTie	exon	176529288	176529387	1000	-	.	gene_id "MSTRG.158274"; transcript_id "MSTRG.158274.68"; exon_number "2";
chr5	StringTie	exon	176529523	176529644	1000	-	.	gene_id "MSTRG.158274"; transcript_id "MSTRG.158274.68"; exon_number "3";
chr5	StringTie	exon	176529731	176529818	1000	-	.	gene_id "MSTRG.158274"; transcript_id "MSTRG.158274.68"; exon_number "4";
chr5	StringTie	exon	176530082	176530206	1000	-	.	gene_id "MSTRG.158274"; transcript_id "MSTRG.158274.68"; exon_number "5";
chr5	StringTie	exon	176530582	176530743	1000	-	.	gene_id "MSTRG.158274"; transcript_id "MSTRG.158274.68"; exon_number "6";
chr5	StringTie	exon	176530848	176531012	1000	-	.	gene_id "MSTRG.158274"; transcript_id "MSTRG.158274.68"; exon_number "7";
chr5	StringTie	exon	176531463	176531557	1000	-	.	gene_id "MSTRG.158274"; transcript_id "MSTRG.158274.68"; exon_number "8";
chr5	StringTie	exon	176532004	176532132	1000	-	.	gene_id "MSTRG.158274"; transcript_id "MSTRG.158274.68"; exon_number "9";
chr5	StringTie	exon	176532366	176532516	1000	-	.	gene_id "MSTRG.158274"; transcript_id "MSTRG.158274.68"; exon_number "10";
chr5	StringTie	exon	176536940	176537428	1000	-	.	gene_id "MSTRG.158274"; transcript_id "MSTRG.158274.68"; exon_number "11";
chr5	StringTie	transcript	176526662	176538876	1000	-	.	gene_id "MSTRG.158274"; transcript_id "MSTRG.158274.69";
chr5	StringTie	exon	176526662	176529090	1000	-	.	gene_id "MSTRG.158274"; transcript_id "MSTRG.158274.69"; exon_number "1";
chr5	StringTie	exon	176529288	176529387	1000	-	.	gene_id "MSTRG.158274"; transcript_id "MSTRG.158274.69"; exon_number "2";
chr5	StringTie	exon	176529523	176529644	1000	-	.	gene_id "MSTRG.158274"; transcript_id "MSTRG.158274.69"; exon_number "3";
chr5	StringTie	exon	176529731	176529818	1000	-	.	gene_id "MSTRG.158274"; transcript_id "MSTRG.158274.69"; exon_number "4";
chr5	StringTie	exon	176530082	176530206	1000	-	.	gene_id "MSTRG.158274"; transcript_id "MSTRG.158274.69"; exon_number "5";
chr5	StringTie	exon	176530582	176530743	1000	-	.	gene_id "MSTRG.158274"; transcript_id "MSTRG.158274.69"; exon_number "6";
chr5	StringTie	exon	176530848	176531021	1000	-	.	gene_id "MSTRG.158274"; transcript_id "MSTRG.158274.69"; exon_number "7";
chr5	StringTie	exon	176531463	176531557	1000	-	.	gene_id "MSTRG.158274"; transcript_id "MSTRG.158274.69"; exon_number "8";
chr5	StringTie	exon	176532004	176532129	1000	-	.	gene_id "MSTRG.158274"; transcript_id "MSTRG.158274.69"; exon_number "9";
chr5	StringTie	exon	176532366	176532516	1000	-	.	gene_id "MSTRG.158274"; transcript_id "MSTRG.158274.69"; exon_number "10";
chr5	StringTie	exon	176537731	176538876	1000	-	.	gene_id "MSTRG.158274"; transcript_id "MSTRG.158274.69"; exon_number "11";
chr5	StringTie	transcript	176526448	176543537	1000	-	.	gene_id "MSTRG.158274"; transcript_id "MSTRG.158274.7";
chr5	StringTie	exon	176526448	176529090	1000	-	.	gene_id "MSTRG.158274"; transcript_id "MSTRG.158274.7"; exon_number "1";
chr5	StringTie	exon	176529288	176529387	1000	-	.	gene_id "MSTRG.158274"; transcript_id "MSTRG.158274.7"; exon_number "2";
chr5	StringTie	exon	176529523	176529644	1000	-	.	gene_id "MSTRG.158274"; transcript_id "MSTRG.158274.7"; exon_number "3";
chr5	StringTie	exon	176529731	176529818	1000	-	.	gene_id "MSTRG.158274"; transcript_id "MSTRG.158274.7"; exon_number "4";
chr5	StringTie	exon	176530082	176530206	1000	-	.	gene_id "MSTRG.158274"; transcript_id "MSTRG.158274.7"; exon_number "5";
chr5	StringTie	exon	176530582	176530743	1000	-	.	gene_id "MSTRG.158274"; transcript_id "MSTRG.158274.7"; exon_number "6";
chr5	StringTie	exon	176530848	176531021	1000	-	.	gene_id "MSTRG.158274"; transcript_id "MSTRG.158274.7"; exon_number "7";
chr5	StringTie	exon	176531463	176531630	1000	-	.	gene_id "MSTRG.158274"; transcript_id "MSTRG.158274.7"; exon_number "8";
chr5	StringTie	exon	176532004	176532129	1000	-	.	gene_id "MSTRG.158274"; transcript_id "MSTRG.158274.7"; exon_number "9";
chr5	StringTie	exon	176532366	176532516	1000	-	.	gene_id "MSTRG.158274"; transcript_id "MSTRG.158274.7"; exon_number "10";
chr5	StringTie	exon	176537731	176543537	1000	-	.	gene_id "MSTRG.158274"; transcript_id "MSTRG.158274.7"; exon_number "11";
chr5	StringTie	transcript	176526664	176536825	1000	-	.	gene_id "MSTRG.158274"; transcript_id "MSTRG.158274.70";
chr5	StringTie	exon	176526664	176529090	1000	-	.	gene_id "MSTRG.158274"; transcript_id "MSTRG.158274.70"; exon_number "1";
chr5	StringTie	exon	176529288	176529387	1000	-	.	gene_id "MSTRG.158274"; transcript_id "MSTRG.158274.70"; exon_number "2";
chr5	StringTie	exon	176529523	176529644	1000	-	.	gene_id "MSTRG.158274"; transcript_id "MSTRG.158274.70"; exon_number "3";
chr5	StringTie	exon	176529731	176529818	1000	-	.	gene_id "MSTRG.158274"; transcript_id "MSTRG.158274.70"; exon_number "4";
chr5	StringTie	exon	176530082	176530206	1000	-	.	gene_id "MSTRG.158274"; transcript_id "MSTRG.158274.70"; exon_number "5";
chr5	StringTie	exon	176530582	176530743	1000	-	.	gene_id "MSTRG.158274"; transcript_id "MSTRG.158274.70"; exon_number "6";
chr5	StringTie	exon	176530848	176531021	1000	-	.	gene_id "MSTRG.158274"; transcript_id "MSTRG.158274.70"; exon_number "7";
chr5	StringTie	exon	176531463	176531630	1000	-	.	gene_id "MSTRG.158274"; transcript_id "MSTRG.158274.70"; exon_number "8";
chr5	StringTie	exon	176532004	176532098	1000	-	.	gene_id "MSTRG.158274"; transcript_id "MSTRG.158274.70"; exon_number "9";
chr5	StringTie	exon	176532366	176532516	1000	-	.	gene_id "MSTRG.158274"; transcript_id "MSTRG.158274.70"; exon_number "10";
chr5	StringTie	exon	176536463	176536825	1000	-	.	gene_id "MSTRG.158274"; transcript_id "MSTRG.158274.70"; exon_number "11";
chr5	StringTie	transcript	176526674	176537532	1000	-	.	gene_id "MSTRG.158274"; transcript_id "MSTRG.158274.71";
chr5	StringTie	exon	176526674	176529090	1000	-	.	gene_id "MSTRG.158274"; transcript_id "MSTRG.158274.71"; exon_number "1";
chr5	StringTie	exon	176529288	176529387	1000	-	.	gene_id "MSTRG.158274"; transcript_id "MSTRG.158274.71"; exon_number "2";
chr5	StringTie	exon	176529523	176529644	1000	-	.	gene_id "MSTRG.158274"; transcript_id "MSTRG.158274.71"; exon_number "3";
chr5	StringTie	exon	176529731	176529818	1000	-	.	gene_id "MSTRG.158274"; transcript_id "MSTRG.158274.71"; exon_number "4";
chr5	StringTie	exon	176530082	176530206	1000	-	.	gene_id "MSTRG.158274"; transcript_id "MSTRG.158274.71"; exon_number "5";
chr5	StringTie	exon	176530582	176530743	1000	-	.	gene_id "MSTRG.158274"; transcript_id "MSTRG.158274.71"; exon_number "6";
chr5	StringTie	exon	176531463	176531630	1000	-	.	gene_id "MSTRG.158274"; transcript_id "MSTRG.158274.71"; exon_number "7";
chr5	StringTie	exon	176532004	176532193	1000	-	.	gene_id "MSTRG.158274"; transcript_id "MSTRG.158274.71"; exon_number "8";
chr5	StringTie	exon	176532366	176532516	1000	-	.	gene_id "MSTRG.158274"; transcript_id "MSTRG.158274.71"; exon_number "9";
chr5	StringTie	exon	176536463	176537532	1000	-	.	gene_id "MSTRG.158274"; transcript_id "MSTRG.158274.71"; exon_number "10";
chr5	StringTie	transcript	176526675	176543543	1000	-	.	gene_id "MSTRG.158274"; transcript_id "MSTRG.158274.72";
chr5	StringTie	exon	176526675	176529090	1000	-	.	gene_id "MSTRG.158274"; transcript_id "MSTRG.158274.72"; exon_number "1";
chr5	StringTie	exon	176529288	176529387	1000	-	.	gene_id "MSTRG.158274"; transcript_id "MSTRG.158274.72"; exon_number "2";
chr5	StringTie	exon	176529523	176529644	1000	-	.	gene_id "MSTRG.158274"; transcript_id "MSTRG.158274.72"; exon_number "3";
chr5	StringTie	exon	176529731	176529818	1000	-	.	gene_id "MSTRG.158274"; transcript_id "MSTRG.158274.72"; exon_number "4";
chr5	StringTie	exon	176530082	176530206	1000	-	.	gene_id "MSTRG.158274"; transcript_id "MSTRG.158274.72"; exon_number "5";
chr5	StringTie	exon	176530582	176530743	1000	-	.	gene_id "MSTRG.158274"; transcript_id "MSTRG.158274.72"; exon_number "6";
chr5	StringTie	exon	176530848	176530880	1000	-	.	gene_id "MSTRG.158274"; transcript_id "MSTRG.158274.72"; exon_number "7";
chr5	StringTie	exon	176531463	176532132	1000	-	.	gene_id "MSTRG.158274"; transcript_id "MSTRG.158274.72"; exon_number "8";
chr5	StringTie	exon	176532366	176532516	1000	-	.	gene_id "MSTRG.158274"; transcript_id "MSTRG.158274.72"; exon_number "9";
chr5	StringTie	exon	176543261	176543543	1000	-	.	gene_id "MSTRG.158274"; transcript_id "MSTRG.158274.72"; exon_number "10";
chr5	StringTie	transcript	176526675	176543516	1000	-	.	gene_id "MSTRG.158274"; transcript_id "MSTRG.158274.73";
chr5	StringTie	exon	176526675	176529090	1000	-	.	gene_id "MSTRG.158274"; transcript_id "MSTRG.158274.73"; exon_number "1";
chr5	StringTie	exon	176529288	176529387	1000	-	.	gene_id "MSTRG.158274"; transcript_id "MSTRG.158274.73"; exon_number "2";
chr5	StringTie	exon	176529523	176529644	1000	-	.	gene_id "MSTRG.158274"; transcript_id "MSTRG.158274.73"; exon_number "3";
chr5	StringTie	exon	176529731	176529818	1000	-	.	gene_id "MSTRG.158274"; transcript_id "MSTRG.158274.73"; exon_number "4";
chr5	StringTie	exon	176530082	176530206	1000	-	.	gene_id "MSTRG.158274"; transcript_id "MSTRG.158274.73"; exon_number "5";
chr5	StringTie	exon	176530582	176530743	1000	-	.	gene_id "MSTRG.158274"; transcript_id "MSTRG.158274.73"; exon_number "6";
chr5	StringTie	exon	176530848	176531630	1000	-	.	gene_id "MSTRG.158274"; transcript_id "MSTRG.158274.73"; exon_number "7";
chr5	StringTie	exon	176532022	176532098	1000	-	.	gene_id "MSTRG.158274"; transcript_id "MSTRG.158274.73"; exon_number "8";
chr5	StringTie	exon	176532366	176532516	1000	-	.	gene_id "MSTRG.158274"; transcript_id "MSTRG.158274.73"; exon_number "9";
chr5	StringTie	exon	176543403	176543516	1000	-	.	gene_id "MSTRG.158274"; transcript_id "MSTRG.158274.73"; exon_number "10";
chr5	StringTie	transcript	176526675	176538308	1000	-	.	gene_id "MSTRG.158274"; transcript_id "MSTRG.158274.74";
chr5	StringTie	exon	176526675	176529090	1000	-	.	gene_id "MSTRG.158274"; transcript_id "MSTRG.158274.74"; exon_number "1";
chr5	StringTie	exon	176529288	176529387	1000	-	.	gene_id "MSTRG.158274"; transcript_id "MSTRG.158274.74"; exon_number "2";
chr5	StringTie	exon	176529523	176529644	1000	-	.	gene_id "MSTRG.158274"; transcript_id "MSTRG.158274.74"; exon_number "3";
chr5	StringTie	exon	176529731	176529818	1000	-	.	gene_id "MSTRG.158274"; transcript_id "MSTRG.158274.74"; exon_number "4";
chr5	StringTie	exon	176530082	176530206	1000	-	.	gene_id "MSTRG.158274"; transcript_id "MSTRG.158274.74"; exon_number "5";
chr5	StringTie	exon	176530582	176530743	1000	-	.	gene_id "MSTRG.158274"; transcript_id "MSTRG.158274.74"; exon_number "6";
chr5	StringTie	exon	176530848	176531021	1000	-	.	gene_id "MSTRG.158274"; transcript_id "MSTRG.158274.74"; exon_number "7";
chr5	StringTie	exon	176531463	176531630	1000	-	.	gene_id "MSTRG.158274"; transcript_id "MSTRG.158274.74"; exon_number "8";
chr5	StringTie	exon	176532004	176532132	1000	-	.	gene_id "MSTRG.158274"; transcript_id "MSTRG.158274.74"; exon_number "9";
chr5	StringTie	exon	176532366	176532516	1000	-	.	gene_id "MSTRG.158274"; transcript_id "MSTRG.158274.74"; exon_number "10";
chr5	StringTie	exon	176536463	176538308	1000	-	.	gene_id "MSTRG.158274"; transcript_id "MSTRG.158274.74"; exon_number "11";
chr5	StringTie	transcript	176526675	176537973	1000	-	.	gene_id "MSTRG.158274"; transcript_id "MSTRG.158274.75";
chr5	StringTie	exon	176526675	176529090	1000	-	.	gene_id "MSTRG.158274"; transcript_id "MSTRG.158274.75"; exon_number "1";
chr5	StringTie	exon	176529288	176529387	1000	-	.	gene_id "MSTRG.158274"; transcript_id "MSTRG.158274.75"; exon_number "2";
chr5	StringTie	exon	176529523	176529644	1000	-	.	gene_id "MSTRG.158274"; transcript_id "MSTRG.158274.75"; exon_number "3";
chr5	StringTie	exon	176529731	176529818	1000	-	.	gene_id "MSTRG.158274"; transcript_id "MSTRG.158274.75"; exon_number "4";
chr5	StringTie	exon	176530082	176530206	1000	-	.	gene_id "MSTRG.158274"; transcript_id "MSTRG.158274.75"; exon_number "5";
chr5	StringTie	exon	176530582	176530743	1000	-	.	gene_id "MSTRG.158274"; transcript_id "MSTRG.158274.75"; exon_number "6";
chr5	StringTie	exon	176530848	176531021	1000	-	.	gene_id "MSTRG.158274"; transcript_id "MSTRG.158274.75"; exon_number "7";
chr5	StringTie	exon	176531463	176531630	1000	-	.	gene_id "MSTRG.158274"; transcript_id "MSTRG.158274.75"; exon_number "8";
chr5	StringTie	exon	176532022	176532132	1000	-	.	gene_id "MSTRG.158274"; transcript_id "MSTRG.158274.75"; exon_number "9";
chr5	StringTie	exon	176532366	176532516	1000	-	.	gene_id "MSTRG.158274"; transcript_id "MSTRG.158274.75"; exon_number "10";
chr5	StringTie	exon	176537731	176537973	1000	-	.	gene_id "MSTRG.158274"; transcript_id "MSTRG.158274.75"; exon_number "11";
chr5	StringTie	transcript	176526675	176542507	1000	-	.	gene_id "MSTRG.158274"; transcript_id "MSTRG.158274.76";
chr5	StringTie	exon	176526675	176528957	1000	-	.	gene_id "MSTRG.158274"; transcript_id "MSTRG.158274.76"; exon_number "1";
chr5	StringTie	exon	176529037	176529090	1000	-	.	gene_id "MSTRG.158274"; transcript_id "MSTRG.158274.76"; exon_number "2";
chr5	StringTie	exon	176529288	176529387	1000	-	.	gene_id "MSTRG.158274"; transcript_id "MSTRG.158274.76"; exon_number "3";
chr5	StringTie	exon	176529523	176529644	1000	-	.	gene_id "MSTRG.158274"; transcript_id "MSTRG.158274.76"; exon_number "4";
chr5	StringTie	exon	176529731	176529818	1000	-	.	gene_id "MSTRG.158274"; transcript_id "MSTRG.158274.76"; exon_number "5";
chr5	StringTie	exon	176530082	176530089	1000	-	.	gene_id "MSTRG.158274"; transcript_id "MSTRG.158274.76"; exon_number "6";
chr5	StringTie	exon	176530141	176530206	1000	-	.	gene_id "MSTRG.158274"; transcript_id "MSTRG.158274.76"; exon_number "7";
chr5	StringTie	exon	176530582	176530743	1000	-	.	gene_id "MSTRG.158274"; transcript_id "MSTRG.158274.76"; exon_number "8";
chr5	StringTie	exon	176530848	176531021	1000	-	.	gene_id "MSTRG.158274"; transcript_id "MSTRG.158274.76"; exon_number "9";
chr5	StringTie	exon	176531463	176531630	1000	-	.	gene_id "MSTRG.158274"; transcript_id "MSTRG.158274.76"; exon_number "10";
chr5	StringTie	exon	176532004	176532129	1000	-	.	gene_id "MSTRG.158274"; transcript_id "MSTRG.158274.76"; exon_number "11";
chr5	StringTie	exon	176532366	176532516	1000	-	.	gene_id "MSTRG.158274"; transcript_id "MSTRG.158274.76"; exon_number "12";
chr5	StringTie	exon	176536463	176542507	1000	-	.	gene_id "MSTRG.158274"; transcript_id "MSTRG.158274.76"; exon_number "13";
chr5	StringTie	transcript	176526678	176547726	1000	-	.	gene_id "MSTRG.158274"; transcript_id "MSTRG.158274.77";
chr5	StringTie	exon	176526678	176529090	1000	-	.	gene_id "MSTRG.158274"; transcript_id "MSTRG.158274.77"; exon_number "1";
chr5	StringTie	exon	176529288	176529387	1000	-	.	gene_id "MSTRG.158274"; transcript_id "MSTRG.158274.77"; exon_number "2";
chr5	StringTie	exon	176529523	176529644	1000	-	.	gene_id "MSTRG.158274"; transcript_id "MSTRG.158274.77"; exon_number "3";
chr5	StringTie	exon	176529731	176529818	1000	-	.	gene_id "MSTRG.158274"; transcript_id "MSTRG.158274.77"; exon_number "4";
chr5	StringTie	exon	176530082	176530206	1000	-	.	gene_id "MSTRG.158274"; transcript_id "MSTRG.158274.77"; exon_number "5";
chr5	StringTie	exon	176530582	176530743	1000	-	.	gene_id "MSTRG.158274"; transcript_id "MSTRG.158274.77"; exon_number "6";
chr5	StringTie	exon	176530848	176531012	1000	-	.	gene_id "MSTRG.158274"; transcript_id "MSTRG.158274.77"; exon_number "7";
chr5	StringTie	exon	176531463	176531630	1000	-	.	gene_id "MSTRG.158274"; transcript_id "MSTRG.158274.77"; exon_number "8";
chr5	StringTie	exon	176532004	176532129	1000	-	.	gene_id "MSTRG.158274"; transcript_id "MSTRG.158274.77"; exon_number "9";
chr5	StringTie	exon	176532366	176532516	1000	-	.	gene_id "MSTRG.158274"; transcript_id "MSTRG.158274.77"; exon_number "10";
chr5	StringTie	exon	176543817	176547726	1000	-	.	gene_id "MSTRG.158274"; transcript_id "MSTRG.158274.77"; exon_number "11";
chr5	StringTie	transcript	176526682	176536657	1000	-	.	gene_id "MSTRG.158274"; transcript_id "MSTRG.158274.78";
chr5	StringTie	exon	176526682	176529090	1000	-	.	gene_id "MSTRG.158274"; transcript_id "MSTRG.158274.78"; exon_number "1";
chr5	StringTie	exon	176529288	176529387	1000	-	.	gene_id "MSTRG.158274"; transcript_id "MSTRG.158274.78"; exon_number "2";
chr5	StringTie	exon	176529523	176529644	1000	-	.	gene_id "MSTRG.158274"; transcript_id "MSTRG.158274.78"; exon_number "3";
chr5	StringTie	exon	176529731	176530206	1000	-	.	gene_id "MSTRG.158274"; transcript_id "MSTRG.158274.78"; exon_number "4";
chr5	StringTie	exon	176530582	176530743	1000	-	.	gene_id "MSTRG.158274"; transcript_id "MSTRG.158274.78"; exon_number "5";
chr5	StringTie	exon	176530848	176530900	1000	-	.	gene_id "MSTRG.158274"; transcript_id "MSTRG.158274.78"; exon_number "6";
chr5	StringTie	exon	176536305	176536657	1000	-	.	gene_id "MSTRG.158274"; transcript_id "MSTRG.158274.78"; exon_number "7";
chr5	StringTie	transcript	176526682	176536657	1000	-	.	gene_id "MSTRG.158274"; transcript_id "MSTRG.158274.79";
chr5	StringTie	exon	176526682	176529090	1000	-	.	gene_id "MSTRG.158274"; transcript_id "MSTRG.158274.79"; exon_number "1";
chr5	StringTie	exon	176529288	176529387	1000	-	.	gene_id "MSTRG.158274"; transcript_id "MSTRG.158274.79"; exon_number "2";
chr5	StringTie	exon	176529523	176529644	1000	-	.	gene_id "MSTRG.158274"; transcript_id "MSTRG.158274.79"; exon_number "3";
chr5	StringTie	exon	176529731	176529818	1000	-	.	gene_id "MSTRG.158274"; transcript_id "MSTRG.158274.79"; exon_number "4";
chr5	StringTie	exon	176530082	176530206	1000	-	.	gene_id "MSTRG.158274"; transcript_id "MSTRG.158274.79"; exon_number "5";
chr5	StringTie	exon	176530582	176530743	1000	-	.	gene_id "MSTRG.158274"; transcript_id "MSTRG.158274.79"; exon_number "6";
chr5	StringTie	exon	176531463	176531630	1000	-	.	gene_id "MSTRG.158274"; transcript_id "MSTRG.158274.79"; exon_number "7";
chr5	StringTie	exon	176532004	176532129	1000	-	.	gene_id "MSTRG.158274"; transcript_id "MSTRG.158274.79"; exon_number "8";
chr5	StringTie	exon	176532366	176532516	1000	-	.	gene_id "MSTRG.158274"; transcript_id "MSTRG.158274.79"; exon_number "9";
chr5	StringTie	exon	176536463	176536657	1000	-	.	gene_id "MSTRG.158274"; transcript_id "MSTRG.158274.79"; exon_number "10";
chr5	StringTie	transcript	176526448	176542514	1000	-	.	gene_id "MSTRG.158274"; transcript_id "MSTRG.158274.8";
chr5	StringTie	exon	176526448	176529090	1000	-	.	gene_id "MSTRG.158274"; transcript_id "MSTRG.158274.8"; exon_number "1";
chr5	StringTie	exon	176529288	176529387	1000	-	.	gene_id "MSTRG.158274"; transcript_id "MSTRG.158274.8"; exon_number "2";
chr5	StringTie	exon	176529523	176529644	1000	-	.	gene_id "MSTRG.158274"; transcript_id "MSTRG.158274.8"; exon_number "3";
chr5	StringTie	exon	176529731	176529818	1000	-	.	gene_id "MSTRG.158274"; transcript_id "MSTRG.158274.8"; exon_number "4";
chr5	StringTie	exon	176530082	176530206	1000	-	.	gene_id "MSTRG.158274"; transcript_id "MSTRG.158274.8"; exon_number "5";
chr5	StringTie	exon	176530582	176530743	1000	-	.	gene_id "MSTRG.158274"; transcript_id "MSTRG.158274.8"; exon_number "6";
chr5	StringTie	exon	176530848	176531021	1000	-	.	gene_id "MSTRG.158274"; transcript_id "MSTRG.158274.8"; exon_number "7";
chr5	StringTie	exon	176531463	176531630	1000	-	.	gene_id "MSTRG.158274"; transcript_id "MSTRG.158274.8"; exon_number "8";
chr5	StringTie	exon	176532004	176532193	1000	-	.	gene_id "MSTRG.158274"; transcript_id "MSTRG.158274.8"; exon_number "9";
chr5	StringTie	exon	176532366	176532516	1000	-	.	gene_id "MSTRG.158274"; transcript_id "MSTRG.158274.8"; exon_number "10";
chr5	StringTie	exon	176537731	176542514	1000	-	.	gene_id "MSTRG.158274"; transcript_id "MSTRG.158274.8"; exon_number "11";
chr5	StringTie	transcript	176526684	176541060	1000	-	.	gene_id "MSTRG.158274"; transcript_id "MSTRG.158274.80";
chr5	StringTie	exon	176526684	176529090	1000	-	.	gene_id "MSTRG.158274"; transcript_id "MSTRG.158274.80"; exon_number "1";
chr5	StringTie	exon	176529288	176529387	1000	-	.	gene_id "MSTRG.158274"; transcript_id "MSTRG.158274.80"; exon_number "2";
chr5	StringTie	exon	176529523	176529644	1000	-	.	gene_id "MSTRG.158274"; transcript_id "MSTRG.158274.80"; exon_number "3";
chr5	StringTie	exon	176529731	176529818	1000	-	.	gene_id "MSTRG.158274"; transcript_id "MSTRG.158274.80"; exon_number "4";
chr5	StringTie	exon	176530082	176530206	1000	-	.	gene_id "MSTRG.158274"; transcript_id "MSTRG.158274.80"; exon_number "5";
chr5	StringTie	exon	176530582	176530743	1000	-	.	gene_id "MSTRG.158274"; transcript_id "MSTRG.158274.80"; exon_number "6";
chr5	StringTie	exon	176530848	176531021	1000	-	.	gene_id "MSTRG.158274"; transcript_id "MSTRG.158274.80"; exon_number "7";
chr5	StringTie	exon	176531463	176531630	1000	-	.	gene_id "MSTRG.158274"; transcript_id "MSTRG.158274.80"; exon_number "8";
chr5	StringTie	exon	176531872	176531898	1000	-	.	gene_id "MSTRG.158274"; transcript_id "MSTRG.158274.80"; exon_number "9";
chr5	StringTie	exon	176532004	176532132	1000	-	.	gene_id "MSTRG.158274"; transcript_id "MSTRG.158274.80"; exon_number "10";
chr5	StringTie	exon	176532366	176532516	1000	-	.	gene_id "MSTRG.158274"; transcript_id "MSTRG.158274.80"; exon_number "11";
chr5	StringTie	exon	176536940	176541060	1000	-	.	gene_id "MSTRG.158274"; transcript_id "MSTRG.158274.80"; exon_number "12";
chr5	StringTie	transcript	176526684	176537487	1000	-	.	gene_id "MSTRG.158274"; transcript_id "MSTRG.158274.81";
chr5	StringTie	exon	176526684	176529090	1000	-	.	gene_id "MSTRG.158274"; transcript_id "MSTRG.158274.81"; exon_number "1";
chr5	StringTie	exon	176529288	176529387	1000	-	.	gene_id "MSTRG.158274"; transcript_id "MSTRG.158274.81"; exon_number "2";
chr5	StringTie	exon	176529523	176529644	1000	-	.	gene_id "MSTRG.158274"; transcript_id "MSTRG.158274.81"; exon_number "3";
chr5	StringTie	exon	176529731	176529818	1000	-	.	gene_id "MSTRG.158274"; transcript_id "MSTRG.158274.81"; exon_number "4";
chr5	StringTie	exon	176530082	176530206	1000	-	.	gene_id "MSTRG.158274"; transcript_id "MSTRG.158274.81"; exon_number "5";
chr5	StringTie	exon	176530582	176530743	1000	-	.	gene_id "MSTRG.158274"; transcript_id "MSTRG.158274.81"; exon_number "6";
chr5	StringTie	exon	176530848	176530880	1000	-	.	gene_id "MSTRG.158274"; transcript_id "MSTRG.158274.81"; exon_number "7";
chr5	StringTie	exon	176531463	176531630	1000	-	.	gene_id "MSTRG.158274"; transcript_id "MSTRG.158274.81"; exon_number "8";
chr5	StringTie	exon	176532004	176532098	1000	-	.	gene_id "MSTRG.158274"; transcript_id "MSTRG.158274.81"; exon_number "9";
chr5	StringTie	exon	176532366	176532516	1000	-	.	gene_id "MSTRG.158274"; transcript_id "MSTRG.158274.81"; exon_number "10";
chr5	StringTie	exon	176536463	176537487	1000	-	.	gene_id "MSTRG.158274"; transcript_id "MSTRG.158274.81"; exon_number "11";
chr5	StringTie	transcript	176526685	176536201	1000	-	.	gene_id "MSTRG.158274"; transcript_id "MSTRG.158274.82";
chr5	StringTie	exon	176526685	176529090	1000	-	.	gene_id "MSTRG.158274"; transcript_id "MSTRG.158274.82"; exon_number "1";
chr5	StringTie	exon	176529288	176529387	1000	-	.	gene_id "MSTRG.158274"; transcript_id "MSTRG.158274.82"; exon_number "2";
chr5	StringTie	exon	176529523	176529644	1000	-	.	gene_id "MSTRG.158274"; transcript_id "MSTRG.158274.82"; exon_number "3";
chr5	StringTie	exon	176529731	176530206	1000	-	.	gene_id "MSTRG.158274"; transcript_id "MSTRG.158274.82"; exon_number "4";
chr5	StringTie	exon	176530582	176530743	1000	-	.	gene_id "MSTRG.158274"; transcript_id "MSTRG.158274.82"; exon_number "5";
chr5	StringTie	exon	176530848	176531021	1000	-	.	gene_id "MSTRG.158274"; transcript_id "MSTRG.158274.82"; exon_number "6";
chr5	StringTie	exon	176531459	176531630	1000	-	.	gene_id "MSTRG.158274"; transcript_id "MSTRG.158274.82"; exon_number "7";
chr5	StringTie	exon	176532004	176532098	1000	-	.	gene_id "MSTRG.158274"; transcript_id "MSTRG.158274.82"; exon_number "8";
chr5	StringTie	exon	176532366	176532516	1000	-	.	gene_id "MSTRG.158274"; transcript_id "MSTRG.158274.82"; exon_number "9";
chr5	StringTie	exon	176535996	176536201	1000	-	.	gene_id "MSTRG.158274"; transcript_id "MSTRG.158274.82"; exon_number "10";
chr5	StringTie	transcript	176526685	176536359	1000	-	.	gene_id "MSTRG.158274"; transcript_id "MSTRG.158274.83";
chr5	StringTie	exon	176526685	176529090	1000	-	.	gene_id "MSTRG.158274"; transcript_id "MSTRG.158274.83"; exon_number "1";
chr5	StringTie	exon	176529288	176529387	1000	-	.	gene_id "MSTRG.158274"; transcript_id "MSTRG.158274.83"; exon_number "2";
chr5	StringTie	exon	176529523	176529644	1000	-	.	gene_id "MSTRG.158274"; transcript_id "MSTRG.158274.83"; exon_number "3";
chr5	StringTie	exon	176529731	176529818	1000	-	.	gene_id "MSTRG.158274"; transcript_id "MSTRG.158274.83"; exon_number "4";
chr5	StringTie	exon	176530082	176530206	1000	-	.	gene_id "MSTRG.158274"; transcript_id "MSTRG.158274.83"; exon_number "5";
chr5	StringTie	exon	176530582	176530743	1000	-	.	gene_id "MSTRG.158274"; transcript_id "MSTRG.158274.83"; exon_number "6";
chr5	StringTie	exon	176530848	176530880	1000	-	.	gene_id "MSTRG.158274"; transcript_id "MSTRG.158274.83"; exon_number "7";
chr5	StringTie	exon	176531463	176531630	1000	-	.	gene_id "MSTRG.158274"; transcript_id "MSTRG.158274.83"; exon_number "8";
chr5	StringTie	exon	176532004	176532129	1000	-	.	gene_id "MSTRG.158274"; transcript_id "MSTRG.158274.83"; exon_number "9";
chr5	StringTie	exon	176532366	176532516	1000	-	.	gene_id "MSTRG.158274"; transcript_id "MSTRG.158274.83"; exon_number "10";
chr5	StringTie	exon	176535423	176535513	1000	-	.	gene_id "MSTRG.158274"; transcript_id "MSTRG.158274.83"; exon_number "11";
chr5	StringTie	exon	176535996	176536359	1000	-	.	gene_id "MSTRG.158274"; transcript_id "MSTRG.158274.83"; exon_number "12";
chr5	StringTie	transcript	176526686	176537928	1000	-	.	gene_id "MSTRG.158274"; transcript_id "MSTRG.158274.84";
chr5	StringTie	exon	176526686	176529090	1000	-	.	gene_id "MSTRG.158274"; transcript_id "MSTRG.158274.84"; exon_number "1";
chr5	StringTie	exon	176529288	176529387	1000	-	.	gene_id "MSTRG.158274"; transcript_id "MSTRG.158274.84"; exon_number "2";
chr5	StringTie	exon	176529523	176529644	1000	-	.	gene_id "MSTRG.158274"; transcript_id "MSTRG.158274.84"; exon_number "3";
chr5	StringTie	exon	176529731	176529818	1000	-	.	gene_id "MSTRG.158274"; transcript_id "MSTRG.158274.84"; exon_number "4";
chr5	StringTie	exon	176530082	176530206	1000	-	.	gene_id "MSTRG.158274"; transcript_id "MSTRG.158274.84"; exon_number "5";
chr5	StringTie	exon	176530582	176530743	1000	-	.	gene_id "MSTRG.158274"; transcript_id "MSTRG.158274.84"; exon_number "6";
chr5	StringTie	exon	176530848	176531021	1000	-	.	gene_id "MSTRG.158274"; transcript_id "MSTRG.158274.84"; exon_number "7";
chr5	StringTie	exon	176531463	176531557	1000	-	.	gene_id "MSTRG.158274"; transcript_id "MSTRG.158274.84"; exon_number "8";
chr5	StringTie	exon	176532004	176532129	1000	-	.	gene_id "MSTRG.158274"; transcript_id "MSTRG.158274.84"; exon_number "9";
chr5	StringTie	exon	176532366	176532516	1000	-	.	gene_id "MSTRG.158274"; transcript_id "MSTRG.158274.84"; exon_number "10";
chr5	StringTie	exon	176536463	176537928	1000	-	.	gene_id "MSTRG.158274"; transcript_id "MSTRG.158274.84"; exon_number "11";
chr5	StringTie	transcript	176526686	176537976	1000	-	.	gene_id "MSTRG.158274"; transcript_id "MSTRG.158274.85";
chr5	StringTie	exon	176526686	176528035	1000	-	.	gene_id "MSTRG.158274"; transcript_id "MSTRG.158274.85"; exon_number "1";
chr5	StringTie	exon	176528148	176529090	1000	-	.	gene_id "MSTRG.158274"; transcript_id "MSTRG.158274.85"; exon_number "2";
chr5	StringTie	exon	176529288	176529387	1000	-	.	gene_id "MSTRG.158274"; transcript_id "MSTRG.158274.85"; exon_number "3";
chr5	StringTie	exon	176529523	176529644	1000	-	.	gene_id "MSTRG.158274"; transcript_id "MSTRG.158274.85"; exon_number "4";
chr5	StringTie	exon	176529731	176529818	1000	-	.	gene_id "MSTRG.158274"; transcript_id "MSTRG.158274.85"; exon_number "5";
chr5	StringTie	exon	176530082	176530206	1000	-	.	gene_id "MSTRG.158274"; transcript_id "MSTRG.158274.85"; exon_number "6";
chr5	StringTie	exon	176530582	176530743	1000	-	.	gene_id "MSTRG.158274"; transcript_id "MSTRG.158274.85"; exon_number "7";
chr5	StringTie	exon	176530848	176531021	1000	-	.	gene_id "MSTRG.158274"; transcript_id "MSTRG.158274.85"; exon_number "8";
chr5	StringTie	exon	176531463	176531557	1000	-	.	gene_id "MSTRG.158274"; transcript_id "MSTRG.158274.85"; exon_number "9";
chr5	StringTie	exon	176532004	176532129	1000	-	.	gene_id "MSTRG.158274"; transcript_id "MSTRG.158274.85"; exon_number "10";
chr5	StringTie	exon	176532366	176532516	1000	-	.	gene_id "MSTRG.158274"; transcript_id "MSTRG.158274.85"; exon_number "11";
chr5	StringTie	exon	176537731	176537976	1000	-	.	gene_id "MSTRG.158274"; transcript_id "MSTRG.158274.85"; exon_number "12";
chr5	StringTie	transcript	176526686	176542509	1000	-	.	gene_id "MSTRG.158274"; transcript_id "MSTRG.158274.86";
chr5	StringTie	exon	176526686	176528957	1000	-	.	gene_id "MSTRG.158274"; transcript_id "MSTRG.158274.86"; exon_number "1";
chr5	StringTie	exon	176529037	176529090	1000	-	.	gene_id "MSTRG.158274"; transcript_id "MSTRG.158274.86"; exon_number "2";
chr5	StringTie	exon	176529288	176529387	1000	-	.	gene_id "MSTRG.158274"; transcript_id "MSTRG.158274.86"; exon_number "3";
chr5	StringTie	exon	176529523	176529644	1000	-	.	gene_id "MSTRG.158274"; transcript_id "MSTRG.158274.86"; exon_number "4";
chr5	StringTie	exon	176529731	176529818	1000	-	.	gene_id "MSTRG.158274"; transcript_id "MSTRG.158274.86"; exon_number "5";
chr5	StringTie	exon	176530082	176530206	1000	-	.	gene_id "MSTRG.158274"; transcript_id "MSTRG.158274.86"; exon_number "6";
chr5	StringTie	exon	176530582	176530743	1000	-	.	gene_id "MSTRG.158274"; transcript_id "MSTRG.158274.86"; exon_number "7";
chr5	StringTie	exon	176530848	176530880	1000	-	.	gene_id "MSTRG.158274"; transcript_id "MSTRG.158274.86"; exon_number "8";
chr5	StringTie	exon	176531463	176531630	1000	-	.	gene_id "MSTRG.158274"; transcript_id "MSTRG.158274.86"; exon_number "9";
chr5	StringTie	exon	176531872	176532129	1000	-	.	gene_id "MSTRG.158274"; transcript_id "MSTRG.158274.86"; exon_number "10";
chr5	StringTie	exon	176532366	176532516	1000	-	.	gene_id "MSTRG.158274"; transcript_id "MSTRG.158274.86"; exon_number "11";
chr5	StringTie	exon	176536940	176542509	1000	-	.	gene_id "MSTRG.158274"; transcript_id "MSTRG.158274.86"; exon_number "12";
chr5	StringTie	transcript	176526686	176539667	1000	-	.	gene_id "MSTRG.158274"; transcript_id "MSTRG.158274.87";
chr5	StringTie	exon	176526686	176529090	1000	-	.	gene_id "MSTRG.158274"; transcript_id "MSTRG.158274.87"; exon_number "1";
chr5	StringTie	exon	176529288	176529387	1000	-	.	gene_id "MSTRG.158274"; transcript_id "MSTRG.158274.87"; exon_number "2";
chr5	StringTie	exon	176529523	176529644	1000	-	.	gene_id "MSTRG.158274"; transcript_id "MSTRG.158274.87"; exon_number "3";
chr5	StringTie	exon	176529731	176529818	1000	-	.	gene_id "MSTRG.158274"; transcript_id "MSTRG.158274.87"; exon_number "4";
chr5	StringTie	exon	176530082	176530206	1000	-	.	gene_id "MSTRG.158274"; transcript_id "MSTRG.158274.87"; exon_number "5";
chr5	StringTie	exon	176530582	176530743	1000	-	.	gene_id "MSTRG.158274"; transcript_id "MSTRG.158274.87"; exon_number "6";
chr5	StringTie	exon	176530848	176531021	1000	-	.	gene_id "MSTRG.158274"; transcript_id "MSTRG.158274.87"; exon_number "7";
chr5	StringTie	exon	176531463	176531630	1000	-	.	gene_id "MSTRG.158274"; transcript_id "MSTRG.158274.87"; exon_number "8";
chr5	StringTie	exon	176531872	176531898	1000	-	.	gene_id "MSTRG.158274"; transcript_id "MSTRG.158274.87"; exon_number "9";
chr5	StringTie	exon	176532004	176532132	1000	-	.	gene_id "MSTRG.158274"; transcript_id "MSTRG.158274.87"; exon_number "10";
chr5	StringTie	exon	176532366	176532516	1000	-	.	gene_id "MSTRG.158274"; transcript_id "MSTRG.158274.87"; exon_number "11";
chr5	StringTie	exon	176537731	176539667	1000	-	.	gene_id "MSTRG.158274"; transcript_id "MSTRG.158274.87"; exon_number "12";
chr5	StringTie	transcript	176526687	176543541	1000	-	.	gene_id "MSTRG.158274"; transcript_id "MSTRG.158274.88";
chr5	StringTie	exon	176526687	176529090	1000	-	.	gene_id "MSTRG.158274"; transcript_id "MSTRG.158274.88"; exon_number "1";
chr5	StringTie	exon	176529288	176529387	1000	-	.	gene_id "MSTRG.158274"; transcript_id "MSTRG.158274.88"; exon_number "2";
chr5	StringTie	exon	176529523	176529644	1000	-	.	gene_id "MSTRG.158274"; transcript_id "MSTRG.158274.88"; exon_number "3";
chr5	StringTie	exon	176529731	176529818	1000	-	.	gene_id "MSTRG.158274"; transcript_id "MSTRG.158274.88"; exon_number "4";
chr5	StringTie	exon	176530082	176530206	1000	-	.	gene_id "MSTRG.158274"; transcript_id "MSTRG.158274.88"; exon_number "5";
chr5	StringTie	exon	176530582	176530743	1000	-	.	gene_id "MSTRG.158274"; transcript_id "MSTRG.158274.88"; exon_number "6";
chr5	StringTie	exon	176530848	176531012	1000	-	.	gene_id "MSTRG.158274"; transcript_id "MSTRG.158274.88"; exon_number "7";
chr5	StringTie	exon	176531463	176531630	1000	-	.	gene_id "MSTRG.158274"; transcript_id "MSTRG.158274.88"; exon_number "8";
chr5	StringTie	exon	176532004	176532193	1000	-	.	gene_id "MSTRG.158274"; transcript_id "MSTRG.158274.88"; exon_number "9";
chr5	StringTie	exon	176532366	176532516	1000	-	.	gene_id "MSTRG.158274"; transcript_id "MSTRG.158274.88"; exon_number "10";
chr5	StringTie	exon	176543261	176543541	1000	-	.	gene_id "MSTRG.158274"; transcript_id "MSTRG.158274.88"; exon_number "11";
chr5	StringTie	transcript	176526687	176543500	1000	-	.	gene_id "MSTRG.158274"; transcript_id "MSTRG.158274.89";
chr5	StringTie	exon	176526687	176529090	1000	-	.	gene_id "MSTRG.158274"; transcript_id "MSTRG.158274.89"; exon_number "1";
chr5	StringTie	exon	176529288	176529387	1000	-	.	gene_id "MSTRG.158274"; transcript_id "MSTRG.158274.89"; exon_number "2";
chr5	StringTie	exon	176529523	176529644	1000	-	.	gene_id "MSTRG.158274"; transcript_id "MSTRG.158274.89"; exon_number "3";
chr5	StringTie	exon	176529731	176529818	1000	-	.	gene_id "MSTRG.158274"; transcript_id "MSTRG.158274.89"; exon_number "4";
chr5	StringTie	exon	176530082	176530206	1000	-	.	gene_id "MSTRG.158274"; transcript_id "MSTRG.158274.89"; exon_number "5";
chr5	StringTie	exon	176530582	176530743	1000	-	.	gene_id "MSTRG.158274"; transcript_id "MSTRG.158274.89"; exon_number "6";
chr5	StringTie	exon	176530848	176531630	1000	-	.	gene_id "MSTRG.158274"; transcript_id "MSTRG.158274.89"; exon_number "7";
chr5	StringTie	exon	176532004	176532098	1000	-	.	gene_id "MSTRG.158274"; transcript_id "MSTRG.158274.89"; exon_number "8";
chr5	StringTie	exon	176532366	176532516	1000	-	.	gene_id "MSTRG.158274"; transcript_id "MSTRG.158274.89"; exon_number "9";
chr5	StringTie	exon	176543403	176543500	1000	-	.	gene_id "MSTRG.158274"; transcript_id "MSTRG.158274.89"; exon_number "10";
chr5	StringTie	transcript	176526448	176543506	1000	-	.	gene_id "MSTRG.158274"; transcript_id "MSTRG.158274.9";
chr5	StringTie	exon	176526448	176529090	1000	-	.	gene_id "MSTRG.158274"; transcript_id "MSTRG.158274.9"; exon_number "1";
chr5	StringTie	exon	176529288	176529387	1000	-	.	gene_id "MSTRG.158274"; transcript_id "MSTRG.158274.9"; exon_number "2";
chr5	StringTie	exon	176529523	176529644	1000	-	.	gene_id "MSTRG.158274"; transcript_id "MSTRG.158274.9"; exon_number "3";
chr5	StringTie	exon	176529731	176529818	1000	-	.	gene_id "MSTRG.158274"; transcript_id "MSTRG.158274.9"; exon_number "4";
chr5	StringTie	exon	176530082	176530206	1000	-	.	gene_id "MSTRG.158274"; transcript_id "MSTRG.158274.9"; exon_number "5";
chr5	StringTie	exon	176530582	176530743	1000	-	.	gene_id "MSTRG.158274"; transcript_id "MSTRG.158274.9"; exon_number "6";
chr5	StringTie	exon	176530848	176531021	1000	-	.	gene_id "MSTRG.158274"; transcript_id "MSTRG.158274.9"; exon_number "7";
chr5	StringTie	exon	176531463	176531630	1000	-	.	gene_id "MSTRG.158274"; transcript_id "MSTRG.158274.9"; exon_number "8";
chr5	StringTie	exon	176532004	176532129	1000	-	.	gene_id "MSTRG.158274"; transcript_id "MSTRG.158274.9"; exon_number "9";
chr5	StringTie	exon	176532366	176532516	1000	-	.	gene_id "MSTRG.158274"; transcript_id "MSTRG.158274.9"; exon_number "10";
chr5	StringTie	exon	176536940	176536994	1000	-	.	gene_id "MSTRG.158274"; transcript_id "MSTRG.158274.9"; exon_number "11";
chr5	StringTie	exon	176543261	176543506	1000	-	.	gene_id "MSTRG.158274"; transcript_id "MSTRG.158274.9"; exon_number "12";
chr5	StringTie	transcript	176526688	176537431	1000	-	.	gene_id "MSTRG.158274"; transcript_id "MSTRG.158274.90";
chr5	StringTie	exon	176526688	176529090	1000	-	.	gene_id "MSTRG.158274"; transcript_id "MSTRG.158274.90"; exon_number "1";
chr5	StringTie	exon	176529288	176529387	1000	-	.	gene_id "MSTRG.158274"; transcript_id "MSTRG.158274.90"; exon_number "2";
chr5	StringTie	exon	176529523	176529644	1000	-	.	gene_id "MSTRG.158274"; transcript_id "MSTRG.158274.90"; exon_number "3";
chr5	StringTie	exon	176529731	176529818	1000	-	.	gene_id "MSTRG.158274"; transcript_id "MSTRG.158274.90"; exon_number "4";
chr5	StringTie	exon	176530082	176530089	1000	-	.	gene_id "MSTRG.158274"; transcript_id "MSTRG.158274.90"; exon_number "5";
chr5	StringTie	exon	176530141	176530206	1000	-	.	gene_id "MSTRG.158274"; transcript_id "MSTRG.158274.90"; exon_number "6";
chr5	StringTie	exon	176530582	176530743	1000	-	.	gene_id "MSTRG.158274"; transcript_id "MSTRG.158274.90"; exon_number "7";
chr5	StringTie	exon	176530848	176531021	1000	-	.	gene_id "MSTRG.158274"; transcript_id "MSTRG.158274.90"; exon_number "8";
chr5	StringTie	exon	176531463	176531630	1000	-	.	gene_id "MSTRG.158274"; transcript_id "MSTRG.158274.90"; exon_number "9";
chr5	StringTie	exon	176532004	176532129	1000	-	.	gene_id "MSTRG.158274"; transcript_id "MSTRG.158274.90"; exon_number "10";
chr5	StringTie	exon	176532366	176532516	1000	-	.	gene_id "MSTRG.158274"; transcript_id "MSTRG.158274.90"; exon_number "11";
chr5	StringTie	exon	176536940	176537431	1000	-	.	gene_id "MSTRG.158274"; transcript_id "MSTRG.158274.90"; exon_number "12";
chr5	StringTie	transcript	176526691	176543542	1000	-	.	gene_id "MSTRG.158274"; transcript_id "MSTRG.158274.91";
chr5	StringTie	exon	176526691	176529090	1000	-	.	gene_id "MSTRG.158274"; transcript_id "MSTRG.158274.91"; exon_number "1";
chr5	StringTie	exon	176529288	176529387	1000	-	.	gene_id "MSTRG.158274"; transcript_id "MSTRG.158274.91"; exon_number "2";
chr5	StringTie	exon	176529523	176529644	1000	-	.	gene_id "MSTRG.158274"; transcript_id "MSTRG.158274.91"; exon_number "3";
chr5	StringTie	exon	176529731	176529818	1000	-	.	gene_id "MSTRG.158274"; transcript_id "MSTRG.158274.91"; exon_number "4";
chr5	StringTie	exon	176530082	176530206	1000	-	.	gene_id "MSTRG.158274"; transcript_id "MSTRG.158274.91"; exon_number "5";
chr5	StringTie	exon	176530582	176530743	1000	-	.	gene_id "MSTRG.158274"; transcript_id "MSTRG.158274.91"; exon_number "6";
chr5	StringTie	exon	176530848	176531012	1000	-	.	gene_id "MSTRG.158274"; transcript_id "MSTRG.158274.91"; exon_number "7";
chr5	StringTie	exon	176531463	176531630	1000	-	.	gene_id "MSTRG.158274"; transcript_id "MSTRG.158274.91"; exon_number "8";
chr5	StringTie	exon	176532004	176532132	1000	-	.	gene_id "MSTRG.158274"; transcript_id "MSTRG.158274.91"; exon_number "9";
chr5	StringTie	exon	176532366	176532516	1000	-	.	gene_id "MSTRG.158274"; transcript_id "MSTRG.158274.91"; exon_number "10";
chr5	StringTie	exon	176543261	176543542	1000	-	.	gene_id "MSTRG.158274"; transcript_id "MSTRG.158274.91"; exon_number "11";
chr5	StringTie	transcript	176526691	176542514	1000	-	.	gene_id "MSTRG.158274"; transcript_id "MSTRG.158274.92";
chr5	StringTie	exon	176526691	176529090	1000	-	.	gene_id "MSTRG.158274"; transcript_id "MSTRG.158274.92"; exon_number "1";
chr5	StringTie	exon	176529288	176529387	1000	-	.	gene_id "MSTRG.158274"; transcript_id "MSTRG.158274.92"; exon_number "2";
chr5	StringTie	exon	176529523	176529644	1000	-	.	gene_id "MSTRG.158274"; transcript_id "MSTRG.158274.92"; exon_number "3";
chr5	StringTie	exon	176529731	176530206	1000	-	.	gene_id "MSTRG.158274"; transcript_id "MSTRG.158274.92"; exon_number "4";
chr5	StringTie	exon	176530582	176530743	1000	-	.	gene_id "MSTRG.158274"; transcript_id "MSTRG.158274.92"; exon_number "5";
chr5	StringTie	exon	176530848	176531021	1000	-	.	gene_id "MSTRG.158274"; transcript_id "MSTRG.158274.92"; exon_number "6";
chr5	StringTie	exon	176531463	176531557	1000	-	.	gene_id "MSTRG.158274"; transcript_id "MSTRG.158274.92"; exon_number "7";
chr5	StringTie	exon	176532004	176532129	1000	-	.	gene_id "MSTRG.158274"; transcript_id "MSTRG.158274.92"; exon_number "8";
chr5	StringTie	exon	176532366	176532516	1000	-	.	gene_id "MSTRG.158274"; transcript_id "MSTRG.158274.92"; exon_number "9";
chr5	StringTie	exon	176537731	176542514	1000	-	.	gene_id "MSTRG.158274"; transcript_id "MSTRG.158274.92"; exon_number "10";
chr5	StringTie	transcript	176526691	176542514	1000	-	.	gene_id "MSTRG.158274"; transcript_id "MSTRG.158274.93";
chr5	StringTie	exon	176526691	176529090	1000	-	.	gene_id "MSTRG.158274"; transcript_id "MSTRG.158274.93"; exon_number "1";
chr5	StringTie	exon	176529288	176529387	1000	-	.	gene_id "MSTRG.158274"; transcript_id "MSTRG.158274.93"; exon_number "2";
chr5	StringTie	exon	176529523	176529644	1000	-	.	gene_id "MSTRG.158274"; transcript_id "MSTRG.158274.93"; exon_number "3";
chr5	StringTie	exon	176529731	176530206	1000	-	.	gene_id "MSTRG.158274"; transcript_id "MSTRG.158274.93"; exon_number "4";
chr5	StringTie	exon	176530582	176530743	1000	-	.	gene_id "MSTRG.158274"; transcript_id "MSTRG.158274.93"; exon_number "5";
chr5	StringTie	exon	176530848	176531021	1000	-	.	gene_id "MSTRG.158274"; transcript_id "MSTRG.158274.93"; exon_number "6";
chr5	StringTie	exon	176531463	176531621	1000	-	.	gene_id "MSTRG.158274"; transcript_id "MSTRG.158274.93"; exon_number "7";
chr5	StringTie	exon	176532004	176532132	1000	-	.	gene_id "MSTRG.158274"; transcript_id "MSTRG.158274.93"; exon_number "8";
chr5	StringTie	exon	176532366	176532516	1000	-	.	gene_id "MSTRG.158274"; transcript_id "MSTRG.158274.93"; exon_number "9";
chr5	StringTie	exon	176537731	176542514	1000	-	.	gene_id "MSTRG.158274"; transcript_id "MSTRG.158274.93"; exon_number "10";
chr5	StringTie	transcript	176526691	176537940	1000	-	.	gene_id "MSTRG.158274"; transcript_id "MSTRG.158274.94";
chr5	StringTie	exon	176526691	176529090	1000	-	.	gene_id "MSTRG.158274"; transcript_id "MSTRG.158274.94"; exon_number "1";
chr5	StringTie	exon	176529288	176529387	1000	-	.	gene_id "MSTRG.158274"; transcript_id "MSTRG.158274.94"; exon_number "2";
chr5	StringTie	exon	176529523	176529644	1000	-	.	gene_id "MSTRG.158274"; transcript_id "MSTRG.158274.94"; exon_number "3";
chr5	StringTie	exon	176529731	176529818	1000	-	.	gene_id "MSTRG.158274"; transcript_id "MSTRG.158274.94"; exon_number "4";
chr5	StringTie	exon	176530082	176530115	1000	-	.	gene_id "MSTRG.158274"; transcript_id "MSTRG.158274.94"; exon_number "5";
chr5	StringTie	exon	176530947	176531021	1000	-	.	gene_id "MSTRG.158274"; transcript_id "MSTRG.158274.94"; exon_number "6";
chr5	StringTie	exon	176531463	176531630	1000	-	.	gene_id "MSTRG.158274"; transcript_id "MSTRG.158274.94"; exon_number "7";
chr5	StringTie	exon	176532004	176532129	1000	-	.	gene_id "MSTRG.158274"; transcript_id "MSTRG.158274.94"; exon_number "8";
chr5	StringTie	exon	176532366	176532516	1000	-	.	gene_id "MSTRG.158274"; transcript_id "MSTRG.158274.94"; exon_number "9";
chr5	StringTie	exon	176537731	176537940	1000	-	.	gene_id "MSTRG.158274"; transcript_id "MSTRG.158274.94"; exon_number "10";
chr5	StringTie	transcript	176526692	176537917	1000	-	.	gene_id "MSTRG.158274"; transcript_id "MSTRG.158274.95";
chr5	StringTie	exon	176526692	176529090	1000	-	.	gene_id "MSTRG.158274"; transcript_id "MSTRG.158274.95"; exon_number "1";
chr5	StringTie	exon	176529288	176529387	1000	-	.	gene_id "MSTRG.158274"; transcript_id "MSTRG.158274.95"; exon_number "2";
chr5	StringTie	exon	176529523	176529644	1000	-	.	gene_id "MSTRG.158274"; transcript_id "MSTRG.158274.95"; exon_number "3";
chr5	StringTie	exon	176529731	176529818	1000	-	.	gene_id "MSTRG.158274"; transcript_id "MSTRG.158274.95"; exon_number "4";
chr5	StringTie	exon	176530082	176530206	1000	-	.	gene_id "MSTRG.158274"; transcript_id "MSTRG.158274.95"; exon_number "5";
chr5	StringTie	exon	176530582	176530743	1000	-	.	gene_id "MSTRG.158274"; transcript_id "MSTRG.158274.95"; exon_number "6";
chr5	StringTie	exon	176530848	176531012	1000	-	.	gene_id "MSTRG.158274"; transcript_id "MSTRG.158274.95"; exon_number "7";
chr5	StringTie	exon	176531463	176531630	1000	-	.	gene_id "MSTRG.158274"; transcript_id "MSTRG.158274.95"; exon_number "8";
chr5	StringTie	exon	176532004	176532129	1000	-	.	gene_id "MSTRG.158274"; transcript_id "MSTRG.158274.95"; exon_number "9";
chr5	StringTie	exon	176532366	176532516	1000	-	.	gene_id "MSTRG.158274"; transcript_id "MSTRG.158274.95"; exon_number "10";
chr5	StringTie	exon	176536940	176537262	1000	-	.	gene_id "MSTRG.158274"; transcript_id "MSTRG.158274.95"; exon_number "11";
chr5	StringTie	exon	176537731	176537917	1000	-	.	gene_id "MSTRG.158274"; transcript_id "MSTRG.158274.95"; exon_number "12";
chr5	StringTie	transcript	176526696	176543486	1000	-	.	gene_id "MSTRG.158274"; transcript_id "MSTRG.158274.96";
chr5	StringTie	exon	176526696	176529090	1000	-	.	gene_id "MSTRG.158274"; transcript_id "MSTRG.158274.96"; exon_number "1";
chr5	StringTie	exon	176529288	176529387	1000	-	.	gene_id "MSTRG.158274"; transcript_id "MSTRG.158274.96"; exon_number "2";
chr5	StringTie	exon	176529523	176529644	1000	-	.	gene_id "MSTRG.158274"; transcript_id "MSTRG.158274.96"; exon_number "3";
chr5	StringTie	exon	176529731	176529818	1000	-	.	gene_id "MSTRG.158274"; transcript_id "MSTRG.158274.96"; exon_number "4";
chr5	StringTie	exon	176530082	176530206	1000	-	.	gene_id "MSTRG.158274"; transcript_id "MSTRG.158274.96"; exon_number "5";
chr5	StringTie	exon	176530582	176530743	1000	-	.	gene_id "MSTRG.158274"; transcript_id "MSTRG.158274.96"; exon_number "6";
chr5	StringTie	exon	176530848	176532098	1000	-	.	gene_id "MSTRG.158274"; transcript_id "MSTRG.158274.96"; exon_number "7";
chr5	StringTie	exon	176532366	176532516	1000	-	.	gene_id "MSTRG.158274"; transcript_id "MSTRG.158274.96"; exon_number "8";
chr5	StringTie	exon	176543403	176543486	1000	-	.	gene_id "MSTRG.158274"; transcript_id "MSTRG.158274.96"; exon_number "9";
chr5	StringTie	transcript	176526696	176542512	1000	-	.	gene_id "MSTRG.158274"; transcript_id "MSTRG.158274.97";
chr5	StringTie	exon	176526696	176529090	1000	-	.	gene_id "MSTRG.158274"; transcript_id "MSTRG.158274.97"; exon_number "1";
chr5	StringTie	exon	176529288	176529387	1000	-	.	gene_id "MSTRG.158274"; transcript_id "MSTRG.158274.97"; exon_number "2";
chr5	StringTie	exon	176529523	176529644	1000	-	.	gene_id "MSTRG.158274"; transcript_id "MSTRG.158274.97"; exon_number "3";
chr5	StringTie	exon	176529731	176529818	1000	-	.	gene_id "MSTRG.158274"; transcript_id "MSTRG.158274.97"; exon_number "4";
chr5	StringTie	exon	176530082	176530206	1000	-	.	gene_id "MSTRG.158274"; transcript_id "MSTRG.158274.97"; exon_number "5";
chr5	StringTie	exon	176530582	176530743	1000	-	.	gene_id "MSTRG.158274"; transcript_id "MSTRG.158274.97"; exon_number "6";
chr5	StringTie	exon	176530848	176531012	1000	-	.	gene_id "MSTRG.158274"; transcript_id "MSTRG.158274.97"; exon_number "7";
chr5	StringTie	exon	176531463	176532098	1000	-	.	gene_id "MSTRG.158274"; transcript_id "MSTRG.158274.97"; exon_number "8";
chr5	StringTie	exon	176532366	176536994	1000	-	.	gene_id "MSTRG.158274"; transcript_id "MSTRG.158274.97"; exon_number "9";
chr5	StringTie	exon	176537731	176542512	1000	-	.	gene_id "MSTRG.158274"; transcript_id "MSTRG.158274.97"; exon_number "10";
chr5	StringTie	transcript	176526696	176540329	1000	-	.	gene_id "MSTRG.158274"; transcript_id "MSTRG.158274.98";
chr5	StringTie	exon	176526696	176529090	1000	-	.	gene_id "MSTRG.158274"; transcript_id "MSTRG.158274.98"; exon_number "1";
chr5	StringTie	exon	176529288	176529387	1000	-	.	gene_id "MSTRG.158274"; transcript_id "MSTRG.158274.98"; exon_number "2";
chr5	StringTie	exon	176529523	176529644	1000	-	.	gene_id "MSTRG.158274"; transcript_id "MSTRG.158274.98"; exon_number "3";
chr5	StringTie	exon	176529731	176529818	1000	-	.	gene_id "MSTRG.158274"; transcript_id "MSTRG.158274.98"; exon_number "4";
chr5	StringTie	exon	176530082	176530206	1000	-	.	gene_id "MSTRG.158274"; transcript_id "MSTRG.158274.98"; exon_number "5";
chr5	StringTie	exon	176530582	176530743	1000	-	.	gene_id "MSTRG.158274"; transcript_id "MSTRG.158274.98"; exon_number "6";
chr5	StringTie	exon	176531463	176531630	1000	-	.	gene_id "MSTRG.158274"; transcript_id "MSTRG.158274.98"; exon_number "7";
chr5	StringTie	exon	176532004	176532193	1000	-	.	gene_id "MSTRG.158274"; transcript_id "MSTRG.158274.98"; exon_number "8";
chr5	StringTie	exon	176532366	176532516	1000	-	.	gene_id "MSTRG.158274"; transcript_id "MSTRG.158274.98"; exon_number "9";
chr5	StringTie	exon	176537731	176540329	1000	-	.	gene_id "MSTRG.158274"; transcript_id "MSTRG.158274.98"; exon_number "10";
chr5	StringTie	transcript	176526696	176543516	1000	-	.	gene_id "MSTRG.158274"; transcript_id "MSTRG.158274.99";
chr5	StringTie	exon	176526696	176529090	1000	-	.	gene_id "MSTRG.158274"; transcript_id "MSTRG.158274.99"; exon_number "1";
chr5	StringTie	exon	176529288	176529387	1000	-	.	gene_id "MSTRG.158274"; transcript_id "MSTRG.158274.99"; exon_number "2";
chr5	StringTie	exon	176529523	176529644	1000	-	.	gene_id "MSTRG.158274"; transcript_id "MSTRG.158274.99"; exon_number "3";
chr5	StringTie	exon	176529731	176529818	1000	-	.	gene_id "MSTRG.158274"; transcript_id "MSTRG.158274.99"; exon_number "4";
chr5	StringTie	exon	176530082	176530206	1000	-	.	gene_id "MSTRG.158274"; transcript_id "MSTRG.158274.99"; exon_number "5";
chr5	StringTie	exon	176530582	176530743	1000	-	.	gene_id "MSTRG.158274"; transcript_id "MSTRG.158274.99"; exon_number "6";
chr5	StringTie	exon	176531463	176531630	1000	-	.	gene_id "MSTRG.158274"; transcript_id "MSTRG.158274.99"; exon_number "7";
chr5	StringTie	exon	176532004	176532129	1000	-	.	gene_id "MSTRG.158274"; transcript_id "MSTRG.158274.99"; exon_number "8";
chr5	StringTie	exon	176532366	176532516	1000	-	.	gene_id "MSTRG.158274"; transcript_id "MSTRG.158274.99"; exon_number "9";
chr5	StringTie	exon	176543261	176543516	1000	-	.	gene_id "MSTRG.158274"; transcript_id "MSTRG.158274.99"; exon_number "10";
chr5	StringTie	transcript	176526948	176528111	1000	+	.	gene_id "MSTRG.158275"; transcript_id "MSTRG.158275.1";
chr5	StringTie	exon	176526948	176527195	1000	+	.	gene_id "MSTRG.158275"; transcript_id "MSTRG.158275.1"; exon_number "1";
chr5	StringTie	exon	176527231	176527557	1000	+	.	gene_id "MSTRG.158275"; transcript_id "MSTRG.158275.1"; exon_number "2";
chr5	StringTie	exon	176527916	176528111	1000	+	.	gene_id "MSTRG.158275"; transcript_id "MSTRG.158275.1"; exon_number "3";
chr5	StringTie	transcript	176527107	176529026	1000	+	.	gene_id "MSTRG.158275"; transcript_id "MSTRG.158275.10";
chr5	StringTie	exon	176527107	176527247	1000	+	.	gene_id "MSTRG.158275"; transcript_id "MSTRG.158275.10"; exon_number "1";
chr5	StringTie	exon	176527413	176527567	1000	+	.	gene_id "MSTRG.158275"; transcript_id "MSTRG.158275.10"; exon_number "2";
chr5	StringTie	exon	176527759	176528120	1000	+	.	gene_id "MSTRG.158275"; transcript_id "MSTRG.158275.10"; exon_number "3";
chr5	StringTie	exon	176528815	176529026	1000	+	.	gene_id "MSTRG.158275"; transcript_id "MSTRG.158275.10"; exon_number "4";
chr5	StringTie	transcript	176527209	176528237	1000	+	.	gene_id "MSTRG.158275"; transcript_id "MSTRG.158275.11";
chr5	StringTie	exon	176527209	176527567	1000	+	.	gene_id "MSTRG.158275"; transcript_id "MSTRG.158275.11"; exon_number "1";
chr5	StringTie	exon	176527759	176528048	1000	+	.	gene_id "MSTRG.158275"; transcript_id "MSTRG.158275.11"; exon_number "2";
chr5	StringTie	exon	176528089	176528237	1000	+	.	gene_id "MSTRG.158275"; transcript_id "MSTRG.158275.11"; exon_number "3";
chr5	StringTie	transcript	176527288	176529092	1000	+	.	gene_id "MSTRG.158275"; transcript_id "MSTRG.158275.12";
chr5	StringTie	exon	176527288	176527767	1000	+	.	gene_id "MSTRG.158275"; transcript_id "MSTRG.158275.12"; exon_number "1";
chr5	StringTie	exon	176527916	176528120	1000	+	.	gene_id "MSTRG.158275"; transcript_id "MSTRG.158275.12"; exon_number "2";
chr5	StringTie	exon	176528815	176529092	1000	+	.	gene_id "MSTRG.158275"; transcript_id "MSTRG.158275.12"; exon_number "3";
chr5	StringTie	transcript	176527306	176529112	1000	+	.	gene_id "MSTRG.158275"; transcript_id "MSTRG.158275.13";
chr5	StringTie	exon	176527306	176527435	1000	+	.	gene_id "MSTRG.158275"; transcript_id "MSTRG.158275.13"; exon_number "1";
chr5	StringTie	exon	176527588	176527767	1000	+	.	gene_id "MSTRG.158275"; transcript_id "MSTRG.158275.13"; exon_number "2";
chr5	StringTie	exon	176527916	176528084	1000	+	.	gene_id "MSTRG.158275"; transcript_id "MSTRG.158275.13"; exon_number "3";
chr5	StringTie	exon	176528917	176528934	1000	+	.	gene_id "MSTRG.158275"; transcript_id "MSTRG.158275.13"; exon_number "4";
chr5	StringTie	exon	176529014	176529112	1000	+	.	gene_id "MSTRG.158275"; transcript_id "MSTRG.158275.13"; exon_number "5";
chr5	StringTie	transcript	176527317	176528269	1000	+	.	gene_id "MSTRG.158275"; transcript_id "MSTRG.158275.14";
chr5	StringTie	exon	176527317	176527587	1000	+	.	gene_id "MSTRG.158275"; transcript_id "MSTRG.158275.14"; exon_number "1";
chr5	StringTie	exon	176527828	176527911	1000	+	.	gene_id "MSTRG.158275"; transcript_id "MSTRG.158275.14"; exon_number "2";
chr5	StringTie	exon	176528089	176528269	1000	+	.	gene_id "MSTRG.158275"; transcript_id "MSTRG.158275.14"; exon_number "3";
chr5	StringTie	transcript	176527319	176532425	1000	+	.	gene_id "MSTRG.158275"; transcript_id "MSTRG.158275.15";
chr5	StringTie	exon	176527319	176527557	1000	+	.	gene_id "MSTRG.158275"; transcript_id "MSTRG.158275.15"; exon_number "1";
chr5	StringTie	exon	176527916	176528048	1000	+	.	gene_id "MSTRG.158275"; transcript_id "MSTRG.158275.15"; exon_number "2";
chr5	StringTie	exon	176528089	176528339	1000	+	.	gene_id "MSTRG.158275"; transcript_id "MSTRG.158275.15"; exon_number "3";
chr5	StringTie	exon	176528400	176528791	1000	+	.	gene_id "MSTRG.158275"; transcript_id "MSTRG.158275.15"; exon_number "4";
chr5	StringTie	exon	176528815	176528994	1000	+	.	gene_id "MSTRG.158275"; transcript_id "MSTRG.158275.15"; exon_number "5";
chr5	StringTie	exon	176532402	176532425	1000	+	.	gene_id "MSTRG.158275"; transcript_id "MSTRG.158275.15"; exon_number "6";
chr5	StringTie	transcript	176527345	176528148	1000	+	.	gene_id "MSTRG.158275"; transcript_id "MSTRG.158275.16";
chr5	StringTie	exon	176527345	176527557	1000	+	.	gene_id "MSTRG.158275"; transcript_id "MSTRG.158275.16"; exon_number "1";
chr5	StringTie	exon	176527601	176527911	1000	+	.	gene_id "MSTRG.158275"; transcript_id "MSTRG.158275.16"; exon_number "2";
chr5	StringTie	exon	176527975	176528148	1000	+	.	gene_id "MSTRG.158275"; transcript_id "MSTRG.158275.16"; exon_number "3";
chr5	StringTie	transcript	176527357	176528293	1000	+	.	gene_id "MSTRG.158275"; transcript_id "MSTRG.158275.17";
chr5	StringTie	exon	176527357	176527463	1000	+	.	gene_id "MSTRG.158275"; transcript_id "MSTRG.158275.17"; exon_number "1";
chr5	StringTie	exon	176527940	176528048	1000	+	.	gene_id "MSTRG.158275"; transcript_id "MSTRG.158275.17"; exon_number "2";
chr5	StringTie	exon	176528089	176528293	1000	+	.	gene_id "MSTRG.158275"; transcript_id "MSTRG.158275.17"; exon_number "3";
chr5	StringTie	transcript	176527365	176529793	1000	+	.	gene_id "MSTRG.158275"; transcript_id "MSTRG.158275.18";
chr5	StringTie	exon	176527365	176527600	1000	+	.	gene_id "MSTRG.158275"; transcript_id "MSTRG.158275.18"; exon_number "1";
chr5	StringTie	exon	176527899	176527970	1000	+	.	gene_id "MSTRG.158275"; transcript_id "MSTRG.158275.18"; exon_number "2";
chr5	StringTie	exon	176528815	176528885	1000	+	.	gene_id "MSTRG.158275"; transcript_id "MSTRG.158275.18"; exon_number "3";
chr5	StringTie	exon	176529773	176529793	1000	+	.	gene_id "MSTRG.158275"; transcript_id "MSTRG.158275.18"; exon_number "4";
chr5	StringTie	transcript	176527390	176528137	1000	+	.	gene_id "MSTRG.158275"; transcript_id "MSTRG.158275.19";
chr5	StringTie	exon	176527390	176527583	1000	+	.	gene_id "MSTRG.158275"; transcript_id "MSTRG.158275.19"; exon_number "1";
chr5	StringTie	exon	176527654	176528004	1000	+	.	gene_id "MSTRG.158275"; transcript_id "MSTRG.158275.19"; exon_number "2";
chr5	StringTie	exon	176528089	176528137	1000	+	.	gene_id "MSTRG.158275"; transcript_id "MSTRG.158275.19"; exon_number "3";
chr5	StringTie	transcript	176526965	176529646	1000	+	.	gene_id "MSTRG.158275"; transcript_id "MSTRG.158275.2";
chr5	StringTie	exon	176526965	176527128	1000	+	.	gene_id "MSTRG.158275"; transcript_id "MSTRG.158275.2"; exon_number "1";
chr5	StringTie	exon	176527166	176527557	1000	+	.	gene_id "MSTRG.158275"; transcript_id "MSTRG.158275.2"; exon_number "2";
chr5	StringTie	exon	176527916	176528290	1000	+	.	gene_id "MSTRG.158275"; transcript_id "MSTRG.158275.2"; exon_number "3";
chr5	StringTie	exon	176528815	176528999	1000	+	.	gene_id "MSTRG.158275"; transcript_id "MSTRG.158275.2"; exon_number "4";
chr5	StringTie	exon	176529633	176529646	1000	+	.	gene_id "MSTRG.158275"; transcript_id "MSTRG.158275.2"; exon_number "5";
chr5	StringTie	transcript	176527401	176529138	1000	+	.	gene_id "MSTRG.158275"; transcript_id "MSTRG.158275.20";
chr5	StringTie	exon	176527401	176527567	1000	+	.	gene_id "MSTRG.158275"; transcript_id "MSTRG.158275.20"; exon_number "1";
chr5	StringTie	exon	176527713	176527970	1000	+	.	gene_id "MSTRG.158275"; transcript_id "MSTRG.158275.20"; exon_number "2";
chr5	StringTie	exon	176528533	176528912	1000	+	.	gene_id "MSTRG.158275"; transcript_id "MSTRG.158275.20"; exon_number "3";
chr5	StringTie	exon	176528995	176529138	1000	+	.	gene_id "MSTRG.158275"; transcript_id "MSTRG.158275.20"; exon_number "4";
chr5	StringTie	transcript	176527403	176529082	1000	+	.	gene_id "MSTRG.158275"; transcript_id "MSTRG.158275.21";
chr5	StringTie	exon	176527403	176527600	1000	+	.	gene_id "MSTRG.158275"; transcript_id "MSTRG.158275.21"; exon_number "1";
chr5	StringTie	exon	176527916	176528088	1000	+	.	gene_id "MSTRG.158275"; transcript_id "MSTRG.158275.21"; exon_number "2";
chr5	StringTie	exon	176528859	176529082	1000	+	.	gene_id "MSTRG.158275"; transcript_id "MSTRG.158275.21"; exon_number "3";
chr5	StringTie	transcript	176527412	176529569	1000	+	.	gene_id "MSTRG.158275"; transcript_id "MSTRG.158275.22";
chr5	StringTie	exon	176527412	176527567	1000	+	.	gene_id "MSTRG.158275"; transcript_id "MSTRG.158275.22"; exon_number "1";
chr5	StringTie	exon	176527794	176527827	1000	+	.	gene_id "MSTRG.158275"; transcript_id "MSTRG.158275.22"; exon_number "2";
chr5	StringTie	exon	176528400	176528791	1000	+	.	gene_id "MSTRG.158275"; transcript_id "MSTRG.158275.22"; exon_number "3";
chr5	StringTie	exon	176528819	176529014	1000	+	.	gene_id "MSTRG.158275"; transcript_id "MSTRG.158275.22"; exon_number "4";
chr5	StringTie	exon	176529549	176529569	1000	+	.	gene_id "MSTRG.158275"; transcript_id "MSTRG.158275.22"; exon_number "5";
chr5	StringTie	transcript	176527437	176529198	1000	+	.	gene_id "MSTRG.158275"; transcript_id "MSTRG.158275.23";
chr5	StringTie	exon	176527437	176527587	1000	+	.	gene_id "MSTRG.158275"; transcript_id "MSTRG.158275.23"; exon_number "1";
chr5	StringTie	exon	176527704	176527926	1000	+	.	gene_id "MSTRG.158275"; transcript_id "MSTRG.158275.23"; exon_number "2";
chr5	StringTie	exon	176528815	176528934	1000	+	.	gene_id "MSTRG.158275"; transcript_id "MSTRG.158275.23"; exon_number "3";
chr5	StringTie	exon	176529014	176529198	1000	+	.	gene_id "MSTRG.158275"; transcript_id "MSTRG.158275.23"; exon_number "4";
chr5	StringTie	transcript	176526987	176529239	1000	+	.	gene_id "MSTRG.158275"; transcript_id "MSTRG.158275.3";
chr5	StringTie	exon	176526987	176527195	1000	+	.	gene_id "MSTRG.158275"; transcript_id "MSTRG.158275.3"; exon_number "1";
chr5	StringTie	exon	176527231	176527587	1000	+	.	gene_id "MSTRG.158275"; transcript_id "MSTRG.158275.3"; exon_number "2";
chr5	StringTie	exon	176528400	176528930	1000	+	.	gene_id "MSTRG.158275"; transcript_id "MSTRG.158275.3"; exon_number "3";
chr5	StringTie	exon	176528995	176529239	1000	+	.	gene_id "MSTRG.158275"; transcript_id "MSTRG.158275.3"; exon_number "4";
chr5	StringTie	transcript	176526991	176529092	1000	+	.	gene_id "MSTRG.158275"; transcript_id "MSTRG.158275.4";
chr5	StringTie	exon	176526991	176527198	1000	+	.	gene_id "MSTRG.158275"; transcript_id "MSTRG.158275.4"; exon_number "1";
chr5	StringTie	exon	176527912	176527926	1000	+	.	gene_id "MSTRG.158275"; transcript_id "MSTRG.158275.4"; exon_number "2";
chr5	StringTie	exon	176528815	176529092	1000	+	.	gene_id "MSTRG.158275"; transcript_id "MSTRG.158275.4"; exon_number "3";
chr5	StringTie	transcript	176526994	176529138	1000	+	.	gene_id "MSTRG.158275"; transcript_id "MSTRG.158275.5";
chr5	StringTie	exon	176526994	176527128	1000	+	.	gene_id "MSTRG.158275"; transcript_id "MSTRG.158275.5"; exon_number "1";
chr5	StringTie	exon	176527166	176527660	1000	+	.	gene_id "MSTRG.158275"; transcript_id "MSTRG.158275.5"; exon_number "2";
chr5	StringTie	exon	176528490	176528930	1000	+	.	gene_id "MSTRG.158275"; transcript_id "MSTRG.158275.5"; exon_number "3";
chr5	StringTie	exon	176528995	176529138	1000	+	.	gene_id "MSTRG.158275"; transcript_id "MSTRG.158275.5"; exon_number "4";
chr5	StringTie	transcript	176527001	176528255	1000	+	.	gene_id "MSTRG.158275"; transcript_id "MSTRG.158275.6";
chr5	StringTie	exon	176527001	176527195	1000	+	.	gene_id "MSTRG.158275"; transcript_id "MSTRG.158275.6"; exon_number "1";
chr5	StringTie	exon	176527231	176527567	1000	+	.	gene_id "MSTRG.158275"; transcript_id "MSTRG.158275.6"; exon_number "2";
chr5	StringTie	exon	176527828	176528007	1000	+	.	gene_id "MSTRG.158275"; transcript_id "MSTRG.158275.6"; exon_number "3";
chr5	StringTie	exon	176528089	176528255	1000	+	.	gene_id "MSTRG.158275"; transcript_id "MSTRG.158275.6"; exon_number "4";
chr5	StringTie	transcript	176527028	176529216	1000	+	.	gene_id "MSTRG.158275"; transcript_id "MSTRG.158275.7";
chr5	StringTie	exon	176527028	176527123	1000	+	.	gene_id "MSTRG.158275"; transcript_id "MSTRG.158275.7"; exon_number "1";
chr5	StringTie	exon	176527166	176527557	1000	+	.	gene_id "MSTRG.158275"; transcript_id "MSTRG.158275.7"; exon_number "2";
chr5	StringTie	exon	176527601	176528120	1000	+	.	gene_id "MSTRG.158275"; transcript_id "MSTRG.158275.7"; exon_number "3";
chr5	StringTie	exon	176528815	176528916	1000	+	.	gene_id "MSTRG.158275"; transcript_id "MSTRG.158275.7"; exon_number "4";
chr5	StringTie	exon	176528995	176529216	1000	+	.	gene_id "MSTRG.158275"; transcript_id "MSTRG.158275.7"; exon_number "5";
chr5	StringTie	transcript	176527033	176529046	1000	+	.	gene_id "MSTRG.158275"; transcript_id "MSTRG.158275.8";
chr5	StringTie	exon	176527033	176527145	1000	+	.	gene_id "MSTRG.158275"; transcript_id "MSTRG.158275.8"; exon_number "1";
chr5	StringTie	exon	176527445	176527587	1000	+	.	gene_id "MSTRG.158275"; transcript_id "MSTRG.158275.8"; exon_number "2";
chr5	StringTie	exon	176528400	176528615	1000	+	.	gene_id "MSTRG.158275"; transcript_id "MSTRG.158275.8"; exon_number "3";
chr5	StringTie	exon	176528815	176529046	1000	+	.	gene_id "MSTRG.158275"; transcript_id "MSTRG.158275.8"; exon_number "4";
chr5	StringTie	transcript	176527036	176529252	1000	+	.	gene_id "MSTRG.158275"; transcript_id "MSTRG.158275.9";
chr5	StringTie	exon	176527036	176527587	1000	+	.	gene_id "MSTRG.158275"; transcript_id "MSTRG.158275.9"; exon_number "1";
chr5	StringTie	exon	176528400	176528405	1000	+	.	gene_id "MSTRG.158275"; transcript_id "MSTRG.158275.9"; exon_number "2";
chr5	StringTie	exon	176528923	176529055	1000	+	.	gene_id "MSTRG.158275"; transcript_id "MSTRG.158275.9"; exon_number "3";
chr5	StringTie	exon	176529214	176529252	1000	+	.	gene_id "MSTRG.158275"; transcript_id "MSTRG.158275.9"; exon_number "4";
chr5	StringTie	transcript	176549391	176595768	1000	+	.	gene_id "MSTRG.158276"; transcript_id "ENST00000261944"; gene_name "CDHR2"; ref_gene_id "ENSG00000074276";
chr5	StringTie	exon	176549391	176549414	1000	+	.	gene_id "MSTRG.158276"; transcript_id "ENST00000261944"; exon_number "1"; gene_name "CDHR2"; ref_gene_id "ENSG00000074276";
chr5	StringTie	exon	176565338	176565404	1000	+	.	gene_id "MSTRG.158276"; transcript_id "ENST00000261944"; exon_number "2"; gene_name "CDHR2"; ref_gene_id "ENSG00000074276";
chr5	StringTie	exon	176565672	176565743	1000	+	.	gene_id "MSTRG.158276"; transcript_id "ENST00000261944"; exon_number "3"; gene_name "CDHR2"; ref_gene_id "ENSG00000074276";
chr5	StringTie	exon	176568678	176568817	1000	+	.	gene_id "MSTRG.158276"; transcript_id "ENST00000261944"; exon_number "4"; gene_name "CDHR2"; ref_gene_id "ENSG00000074276";
chr5	StringTie	exon	176568960	176569010	1000	+	.	gene_id "MSTRG.158276"; transcript_id "ENST00000261944"; exon_number "5"; gene_name "CDHR2"; ref_gene_id "ENSG00000074276";
chr5	StringTie	exon	176571213	176571302	1000	+	.	gene_id "MSTRG.158276"; transcript_id "ENST00000261944"; exon_number "6"; gene_name "CDHR2"; ref_gene_id "ENSG00000074276";
chr5	StringTie	exon	176574083	176574172	1000	+	.	gene_id "MSTRG.158276"; transcript_id "ENST00000261944"; exon_number "7"; gene_name "CDHR2"; ref_gene_id "ENSG00000074276";
chr5	StringTie	exon	176575084	176575209	1000	+	.	gene_id "MSTRG.158276"; transcript_id "ENST00000261944"; exon_number "8"; gene_name "CDHR2"; ref_gene_id "ENSG00000074276";
chr5	StringTie	exon	176575280	176575426	1000	+	.	gene_id "MSTRG.158276"; transcript_id "ENST00000261944"; exon_number "9"; gene_name "CDHR2"; ref_gene_id "ENSG00000074276";
chr5	StringTie	exon	176575506	176575581	1000	+	.	gene_id "MSTRG.158276"; transcript_id "ENST00000261944"; exon_number "10"; gene_name "CDHR2"; ref_gene_id "ENSG00000074276";
chr5	StringTie	exon	176575724	176575839	1000	+	.	gene_id "MSTRG.158276"; transcript_id "ENST00000261944"; exon_number "11"; gene_name "CDHR2"; ref_gene_id "ENSG00000074276";
chr5	StringTie	exon	176575952	176576185	1000	+	.	gene_id "MSTRG.158276"; transcript_id "ENST00000261944"; exon_number "12"; gene_name "CDHR2"; ref_gene_id "ENSG00000074276";
chr5	StringTie	exon	176577399	176577554	1000	+	.	gene_id "MSTRG.158276"; transcript_id "ENST00000261944"; exon_number "13"; gene_name "CDHR2"; ref_gene_id "ENSG00000074276";
chr5	StringTie	exon	176577637	176577798	1000	+	.	gene_id "MSTRG.158276"; transcript_id "ENST00000261944"; exon_number "14"; gene_name "CDHR2"; ref_gene_id "ENSG00000074276";
chr5	StringTie	exon	176578034	176578095	1000	+	.	gene_id "MSTRG.158276"; transcript_id "ENST00000261944"; exon_number "15"; gene_name "CDHR2"; ref_gene_id "ENSG00000074276";
chr5	StringTie	exon	176578365	176578608	1000	+	.	gene_id "MSTRG.158276"; transcript_id "ENST00000261944"; exon_number "16"; gene_name "CDHR2"; ref_gene_id "ENSG00000074276";
chr5	StringTie	exon	176581343	176581582	1000	+	.	gene_id "MSTRG.158276"; transcript_id "ENST00000261944"; exon_number "17"; gene_name "CDHR2"; ref_gene_id "ENSG00000074276";
chr5	StringTie	exon	176584190	176584259	1000	+	.	gene_id "MSTRG.158276"; transcript_id "ENST00000261944"; exon_number "18"; gene_name "CDHR2"; ref_gene_id "ENSG00000074276";
chr5	StringTie	exon	176584410	176585015	1000	+	.	gene_id "MSTRG.158276"; transcript_id "ENST00000261944"; exon_number "19"; gene_name "CDHR2"; ref_gene_id "ENSG00000074276";
chr5	StringTie	exon	176585954	176586025	1000	+	.	gene_id "MSTRG.158276"; transcript_id "ENST00000261944"; exon_number "20"; gene_name "CDHR2"; ref_gene_id "ENSG00000074276";
chr5	StringTie	exon	176586793	176586842	1000	+	.	gene_id "MSTRG.158276"; transcript_id "ENST00000261944"; exon_number "21"; gene_name "CDHR2"; ref_gene_id "ENSG00000074276";
chr5	StringTie	exon	176589031	176589182	1000	+	.	gene_id "MSTRG.158276"; transcript_id "ENST00000261944"; exon_number "22"; gene_name "CDHR2"; ref_gene_id "ENSG00000074276";
chr5	StringTie	exon	176589330	176589438	1000	+	.	gene_id "MSTRG.158276"; transcript_id "ENST00000261944"; exon_number "23"; gene_name "CDHR2"; ref_gene_id "ENSG00000074276";
chr5	StringTie	exon	176589528	176589616	1000	+	.	gene_id "MSTRG.158276"; transcript_id "ENST00000261944"; exon_number "24"; gene_name "CDHR2"; ref_gene_id "ENSG00000074276";
chr5	StringTie	exon	176590078	176590146	1000	+	.	gene_id "MSTRG.158276"; transcript_id "ENST00000261944"; exon_number "25"; gene_name "CDHR2"; ref_gene_id "ENSG00000074276";
chr5	StringTie	exon	176590253	176590330	1000	+	.	gene_id "MSTRG.158276"; transcript_id "ENST00000261944"; exon_number "26"; gene_name "CDHR2"; ref_gene_id "ENSG00000074276";
chr5	StringTie	exon	176590425	176590485	1000	+	.	gene_id "MSTRG.158276"; transcript_id "ENST00000261944"; exon_number "27"; gene_name "CDHR2"; ref_gene_id "ENSG00000074276";
chr5	StringTie	exon	176590563	176590687	1000	+	.	gene_id "MSTRG.158276"; transcript_id "ENST00000261944"; exon_number "28"; gene_name "CDHR2"; ref_gene_id "ENSG00000074276";
chr5	StringTie	exon	176591210	176591323	1000	+	.	gene_id "MSTRG.158276"; transcript_id "ENST00000261944"; exon_number "29"; gene_name "CDHR2"; ref_gene_id "ENSG00000074276";
chr5	StringTie	exon	176591404	176591484	1000	+	.	gene_id "MSTRG.158276"; transcript_id "ENST00000261944"; exon_number "30"; gene_name "CDHR2"; ref_gene_id "ENSG00000074276";
chr5	StringTie	exon	176592723	176592780	1000	+	.	gene_id "MSTRG.158276"; transcript_id "ENST00000261944"; exon_number "31"; gene_name "CDHR2"; ref_gene_id "ENSG00000074276";
chr5	StringTie	exon	176595532	176595768	1000	+	.	gene_id "MSTRG.158276"; transcript_id "ENST00000261944"; exon_number "32"; gene_name "CDHR2"; ref_gene_id "ENSG00000074276";
chr5	StringTie	transcript	176590601	176591690	1000	+	.	gene_id "MSTRG.158276"; transcript_id "ENST00000416365"; gene_name "CDHR2"; ref_gene_id "ENSG00000074276";
chr5	StringTie	exon	176590601	176590687	1000	+	.	gene_id "MSTRG.158276"; transcript_id "ENST00000416365"; exon_number "1"; gene_name "CDHR2"; ref_gene_id "ENSG00000074276";
chr5	StringTie	exon	176591210	176591323	1000	+	.	gene_id "MSTRG.158276"; transcript_id "ENST00000416365"; exon_number "2"; gene_name "CDHR2"; ref_gene_id "ENSG00000074276";
chr5	StringTie	exon	176591404	176591690	1000	+	.	gene_id "MSTRG.158276"; transcript_id "ENST00000416365"; exon_number "3"; gene_name "CDHR2"; ref_gene_id "ENSG00000074276";
chr5	StringTie	transcript	176565306	176595697	1000	+	.	gene_id "MSTRG.158276"; transcript_id "ENST00000506348"; gene_name "CDHR2"; ref_gene_id "ENSG00000074276";
chr5	StringTie	exon	176565306	176565404	1000	+	.	gene_id "MSTRG.158276"; transcript_id "ENST00000506348"; exon_number "1"; gene_name "CDHR2"; ref_gene_id "ENSG00000074276";
chr5	StringTie	exon	176565672	176565743	1000	+	.	gene_id "MSTRG.158276"; transcript_id "ENST00000506348"; exon_number "2"; gene_name "CDHR2"; ref_gene_id "ENSG00000074276";
chr5	StringTie	exon	176568678	176568817	1000	+	.	gene_id "MSTRG.158276"; transcript_id "ENST00000506348"; exon_number "3"; gene_name "CDHR2"; ref_gene_id "ENSG00000074276";
chr5	StringTie	exon	176568960	176569010	1000	+	.	gene_id "MSTRG.158276"; transcript_id "ENST00000506348"; exon_number "4"; gene_name "CDHR2"; ref_gene_id "ENSG00000074276";
chr5	StringTie	exon	176571213	176571302	1000	+	.	gene_id "MSTRG.158276"; transcript_id "ENST00000506348"; exon_number "5"; gene_name "CDHR2"; ref_gene_id "ENSG00000074276";
chr5	StringTie	exon	176574083	176574172	1000	+	.	gene_id "MSTRG.158276"; transcript_id "ENST00000506348"; exon_number "6"; gene_name "CDHR2"; ref_gene_id "ENSG00000074276";
chr5	StringTie	exon	176575084	176575209	1000	+	.	gene_id "MSTRG.158276"; transcript_id "ENST00000506348"; exon_number "7"; gene_name "CDHR2"; ref_gene_id "ENSG00000074276";
chr5	StringTie	exon	176575280	176575426	1000	+	.	gene_id "MSTRG.158276"; transcript_id "ENST00000506348"; exon_number "8"; gene_name "CDHR2"; ref_gene_id "ENSG00000074276";
chr5	StringTie	exon	176575506	176575581	1000	+	.	gene_id "MSTRG.158276"; transcript_id "ENST00000506348"; exon_number "9"; gene_name "CDHR2"; ref_gene_id "ENSG00000074276";
chr5	StringTie	exon	176575724	176575839	1000	+	.	gene_id "MSTRG.158276"; transcript_id "ENST00000506348"; exon_number "10"; gene_name "CDHR2"; ref_gene_id "ENSG00000074276";
chr5	StringTie	exon	176575952	176576185	1000	+	.	gene_id "MSTRG.158276"; transcript_id "ENST00000506348"; exon_number "11"; gene_name "CDHR2"; ref_gene_id "ENSG00000074276";
chr5	StringTie	exon	176577399	176577554	1000	+	.	gene_id "MSTRG.158276"; transcript_id "ENST00000506348"; exon_number "12"; gene_name "CDHR2"; ref_gene_id "ENSG00000074276";
chr5	StringTie	exon	176577637	176577798	1000	+	.	gene_id "MSTRG.158276"; transcript_id "ENST00000506348"; exon_number "13"; gene_name "CDHR2"; ref_gene_id "ENSG00000074276";
chr5	StringTie	exon	176578034	176578095	1000	+	.	gene_id "MSTRG.158276"; transcript_id "ENST00000506348"; exon_number "14"; gene_name "CDHR2"; ref_gene_id "ENSG00000074276";
chr5	StringTie	exon	176578365	176578608	1000	+	.	gene_id "MSTRG.158276"; transcript_id "ENST00000506348"; exon_number "15"; gene_name "CDHR2"; ref_gene_id "ENSG00000074276";
chr5	StringTie	exon	176581343	176581582	1000	+	.	gene_id "MSTRG.158276"; transcript_id "ENST00000506348"; exon_number "16"; gene_name "CDHR2"; ref_gene_id "ENSG00000074276";
chr5	StringTie	exon	176584190	176584259	1000	+	.	gene_id "MSTRG.158276"; transcript_id "ENST00000506348"; exon_number "17"; gene_name "CDHR2"; ref_gene_id "ENSG00000074276";
chr5	StringTie	exon	176584410	176585015	1000	+	.	gene_id "MSTRG.158276"; transcript_id "ENST00000506348"; exon_number "18"; gene_name "CDHR2"; ref_gene_id "ENSG00000074276";
chr5	StringTie	exon	176585954	176586025	1000	+	.	gene_id "MSTRG.158276"; transcript_id "ENST00000506348"; exon_number "19"; gene_name "CDHR2"; ref_gene_id "ENSG00000074276";
chr5	StringTie	exon	176586793	176586842	1000	+	.	gene_id "MSTRG.158276"; transcript_id "ENST00000506348"; exon_number "20"; gene_name "CDHR2"; ref_gene_id "ENSG00000074276";
chr5	StringTie	exon	176589031	176589182	1000	+	.	gene_id "MSTRG.158276"; transcript_id "ENST00000506348"; exon_number "21"; gene_name "CDHR2"; ref_gene_id "ENSG00000074276";
chr5	StringTie	exon	176589330	176589438	1000	+	.	gene_id "MSTRG.158276"; transcript_id "ENST00000506348"; exon_number "22"; gene_name "CDHR2"; ref_gene_id "ENSG00000074276";
chr5	StringTie	exon	176589528	176589616	1000	+	.	gene_id "MSTRG.158276"; transcript_id "ENST00000506348"; exon_number "23"; gene_name "CDHR2"; ref_gene_id "ENSG00000074276";
chr5	StringTie	exon	176590078	176590146	1000	+	.	gene_id "MSTRG.158276"; transcript_id "ENST00000506348"; exon_number "24"; gene_name "CDHR2"; ref_gene_id "ENSG00000074276";
chr5	StringTie	exon	176590253	176590330	1000	+	.	gene_id "MSTRG.158276"; transcript_id "ENST00000506348"; exon_number "25"; gene_name "CDHR2"; ref_gene_id "ENSG00000074276";
chr5	StringTie	exon	176590425	176590485	1000	+	.	gene_id "MSTRG.158276"; transcript_id "ENST00000506348"; exon_number "26"; gene_name "CDHR2"; ref_gene_id "ENSG00000074276";
chr5	StringTie	exon	176590563	176590687	1000	+	.	gene_id "MSTRG.158276"; transcript_id "ENST00000506348"; exon_number "27"; gene_name "CDHR2"; ref_gene_id "ENSG00000074276";
chr5	StringTie	exon	176591210	176591323	1000	+	.	gene_id "MSTRG.158276"; transcript_id "ENST00000506348"; exon_number "28"; gene_name "CDHR2"; ref_gene_id "ENSG00000074276";
chr5	StringTie	exon	176591404	176591484	1000	+	.	gene_id "MSTRG.158276"; transcript_id "ENST00000506348"; exon_number "29"; gene_name "CDHR2"; ref_gene_id "ENSG00000074276";
chr5	StringTie	exon	176592723	176592780	1000	+	.	gene_id "MSTRG.158276"; transcript_id "ENST00000506348"; exon_number "30"; gene_name "CDHR2"; ref_gene_id "ENSG00000074276";
chr5	StringTie	exon	176595532	176595697	1000	+	.	gene_id "MSTRG.158276"; transcript_id "ENST00000506348"; exon_number "31"; gene_name "CDHR2"; ref_gene_id "ENSG00000074276";
chr5	StringTie	transcript	176586659	176589570	1000	+	.	gene_id "MSTRG.158276"; transcript_id "ENST00000508085"; gene_name "CDHR2"; ref_gene_id "ENSG00000074276";
chr5	StringTie	exon	176586659	176586842	1000	+	.	gene_id "MSTRG.158276"; transcript_id "ENST00000508085"; exon_number "1"; gene_name "CDHR2"; ref_gene_id "ENSG00000074276";
chr5	StringTie	exon	176589031	176589182	1000	+	.	gene_id "MSTRG.158276"; transcript_id "ENST00000508085"; exon_number "2"; gene_name "CDHR2"; ref_gene_id "ENSG00000074276";
chr5	StringTie	exon	176589330	176589570	1000	+	.	gene_id "MSTRG.158276"; transcript_id "ENST00000508085"; exon_number "3"; gene_name "CDHR2"; ref_gene_id "ENSG00000074276";
chr5	StringTie	transcript	176543541	176568767	1000	+	.	gene_id "MSTRG.158276"; transcript_id "ENST00000510124"; gene_name "CDHR2"; ref_gene_id "ENSG00000074276";
chr5	StringTie	exon	176543541	176543717	1000	+	.	gene_id "MSTRG.158276"; transcript_id "ENST00000510124"; exon_number "1"; gene_name "CDHR2"; ref_gene_id "ENSG00000074276";
chr5	StringTie	exon	176565338	176565404	1000	+	.	gene_id "MSTRG.158276"; transcript_id "ENST00000510124"; exon_number "2"; gene_name "CDHR2"; ref_gene_id "ENSG00000074276";
chr5	StringTie	exon	176565672	176565743	1000	+	.	gene_id "MSTRG.158276"; transcript_id "ENST00000510124"; exon_number "3"; gene_name "CDHR2"; ref_gene_id "ENSG00000074276";
chr5	StringTie	exon	176566946	176567114	1000	+	.	gene_id "MSTRG.158276"; transcript_id "ENST00000510124"; exon_number "4"; gene_name "CDHR2"; ref_gene_id "ENSG00000074276";
chr5	StringTie	exon	176568678	176568767	1000	+	.	gene_id "MSTRG.158276"; transcript_id "ENST00000510124"; exon_number "5"; gene_name "CDHR2"; ref_gene_id "ENSG00000074276";
chr5	StringTie	transcript	176542511	176595974	1000	+	.	gene_id "MSTRG.158276"; transcript_id "ENST00000510636"; gene_name "CDHR2"; ref_gene_id "ENSG00000074276";
chr5	StringTie	exon	176542511	176542769	1000	+	.	gene_id "MSTRG.158276"; transcript_id "ENST00000510636"; exon_number "1"; gene_name "CDHR2"; ref_gene_id "ENSG00000074276";
chr5	StringTie	exon	176565338	176565404	1000	+	.	gene_id "MSTRG.158276"; transcript_id "ENST00000510636"; exon_number "2"; gene_name "CDHR2"; ref_gene_id "ENSG00000074276";
chr5	StringTie	exon	176565672	176565743	1000	+	.	gene_id "MSTRG.158276"; transcript_id "ENST00000510636"; exon_number "3"; gene_name "CDHR2"; ref_gene_id "ENSG00000074276";
chr5	StringTie	exon	176568678	176568817	1000	+	.	gene_id "MSTRG.158276"; transcript_id "ENST00000510636"; exon_number "4"; gene_name "CDHR2"; ref_gene_id "ENSG00000074276";
chr5	StringTie	exon	176568960	176569010	1000	+	.	gene_id "MSTRG.158276"; transcript_id "ENST00000510636"; exon_number "5"; gene_name "CDHR2"; ref_gene_id "ENSG00000074276";
chr5	StringTie	exon	176571213	176571302	1000	+	.	gene_id "MSTRG.158276"; transcript_id "ENST00000510636"; exon_number "6"; gene_name "CDHR2"; ref_gene_id "ENSG00000074276";
chr5	StringTie	exon	176574083	176574172	1000	+	.	gene_id "MSTRG.158276"; transcript_id "ENST00000510636"; exon_number "7"; gene_name "CDHR2"; ref_gene_id "ENSG00000074276";
chr5	StringTie	exon	176575084	176575209	1000	+	.	gene_id "MSTRG.158276"; transcript_id "ENST00000510636"; exon_number "8"; gene_name "CDHR2"; ref_gene_id "ENSG00000074276";
chr5	StringTie	exon	176575280	176575426	1000	+	.	gene_id "MSTRG.158276"; transcript_id "ENST00000510636"; exon_number "9"; gene_name "CDHR2"; ref_gene_id "ENSG00000074276";
chr5	StringTie	exon	176575506	176575581	1000	+	.	gene_id "MSTRG.158276"; transcript_id "ENST00000510636"; exon_number "10"; gene_name "CDHR2"; ref_gene_id "ENSG00000074276";
chr5	StringTie	exon	176575724	176575839	1000	+	.	gene_id "MSTRG.158276"; transcript_id "ENST00000510636"; exon_number "11"; gene_name "CDHR2"; ref_gene_id "ENSG00000074276";
chr5	StringTie	exon	176575952	176576185	1000	+	.	gene_id "MSTRG.158276"; transcript_id "ENST00000510636"; exon_number "12"; gene_name "CDHR2"; ref_gene_id "ENSG00000074276";
chr5	StringTie	exon	176577399	176577554	1000	+	.	gene_id "MSTRG.158276"; transcript_id "ENST00000510636"; exon_number "13"; gene_name "CDHR2"; ref_gene_id "ENSG00000074276";
chr5	StringTie	exon	176577637	176577798	1000	+	.	gene_id "MSTRG.158276"; transcript_id "ENST00000510636"; exon_number "14"; gene_name "CDHR2"; ref_gene_id "ENSG00000074276";
chr5	StringTie	exon	176578034	176578095	1000	+	.	gene_id "MSTRG.158276"; transcript_id "ENST00000510636"; exon_number "15"; gene_name "CDHR2"; ref_gene_id "ENSG00000074276";
chr5	StringTie	exon	176578365	176578608	1000	+	.	gene_id "MSTRG.158276"; transcript_id "ENST00000510636"; exon_number "16"; gene_name "CDHR2"; ref_gene_id "ENSG00000074276";
chr5	StringTie	exon	176581343	176581582	1000	+	.	gene_id "MSTRG.158276"; transcript_id "ENST00000510636"; exon_number "17"; gene_name "CDHR2"; ref_gene_id "ENSG00000074276";
chr5	StringTie	exon	176584190	176584259	1000	+	.	gene_id "MSTRG.158276"; transcript_id "ENST00000510636"; exon_number "18"; gene_name "CDHR2"; ref_gene_id "ENSG00000074276";
chr5	StringTie	exon	176584410	176585015	1000	+	.	gene_id "MSTRG.158276"; transcript_id "ENST00000510636"; exon_number "19"; gene_name "CDHR2"; ref_gene_id "ENSG00000074276";
chr5	StringTie	exon	176585954	176586025	1000	+	.	gene_id "MSTRG.158276"; transcript_id "ENST00000510636"; exon_number "20"; gene_name "CDHR2"; ref_gene_id "ENSG00000074276";
chr5	StringTie	exon	176586793	176586842	1000	+	.	gene_id "MSTRG.158276"; transcript_id "ENST00000510636"; exon_number "21"; gene_name "CDHR2"; ref_gene_id "ENSG00000074276";
chr5	StringTie	exon	176589031	176589182	1000	+	.	gene_id "MSTRG.158276"; transcript_id "ENST00000510636"; exon_number "22"; gene_name "CDHR2"; ref_gene_id "ENSG00000074276";
chr5	StringTie	exon	176589330	176589438	1000	+	.	gene_id "MSTRG.158276"; transcript_id "ENST00000510636"; exon_number "23"; gene_name "CDHR2"; ref_gene_id "ENSG00000074276";
chr5	StringTie	exon	176589528	176589616	1000	+	.	gene_id "MSTRG.158276"; transcript_id "ENST00000510636"; exon_number "24"; gene_name "CDHR2"; ref_gene_id "ENSG00000074276";
chr5	StringTie	exon	176590078	176590146	1000	+	.	gene_id "MSTRG.158276"; transcript_id "ENST00000510636"; exon_number "25"; gene_name "CDHR2"; ref_gene_id "ENSG00000074276";
chr5	StringTie	exon	176590253	176590330	1000	+	.	gene_id "MSTRG.158276"; transcript_id "ENST00000510636"; exon_number "26"; gene_name "CDHR2"; ref_gene_id "ENSG00000074276";
chr5	StringTie	exon	176590425	176590485	1000	+	.	gene_id "MSTRG.158276"; transcript_id "ENST00000510636"; exon_number "27"; gene_name "CDHR2"; ref_gene_id "ENSG00000074276";
chr5	StringTie	exon	176590563	176590687	1000	+	.	gene_id "MSTRG.158276"; transcript_id "ENST00000510636"; exon_number "28"; gene_name "CDHR2"; ref_gene_id "ENSG00000074276";
chr5	StringTie	exon	176591210	176591323	1000	+	.	gene_id "MSTRG.158276"; transcript_id "ENST00000510636"; exon_number "29"; gene_name "CDHR2"; ref_gene_id "ENSG00000074276";
chr5	StringTie	exon	176591404	176591484	1000	+	.	gene_id "MSTRG.158276"; transcript_id "ENST00000510636"; exon_number "30"; gene_name "CDHR2"; ref_gene_id "ENSG00000074276";
chr5	StringTie	exon	176592723	176592780	1000	+	.	gene_id "MSTRG.158276"; transcript_id "ENST00000510636"; exon_number "31"; gene_name "CDHR2"; ref_gene_id "ENSG00000074276";
chr5	StringTie	exon	176595532	176595974	1000	+	.	gene_id "MSTRG.158276"; transcript_id "ENST00000510636"; exon_number "32"; gene_name "CDHR2"; ref_gene_id "ENSG00000074276";
chr5	StringTie	transcript	176586651	176590661	1000	+	.	gene_id "MSTRG.158276"; transcript_id "ENST00000513031"; gene_name "CDHR2"; ref_gene_id "ENSG00000074276";
chr5	StringTie	exon	176586651	176586842	1000	+	.	gene_id "MSTRG.158276"; transcript_id "ENST00000513031"; exon_number "1"; gene_name "CDHR2"; ref_gene_id "ENSG00000074276";
chr5	StringTie	exon	176589031	176589182	1000	+	.	gene_id "MSTRG.158276"; transcript_id "ENST00000513031"; exon_number "2"; gene_name "CDHR2"; ref_gene_id "ENSG00000074276";
chr5	StringTie	exon	176589330	176589438	1000	+	.	gene_id "MSTRG.158276"; transcript_id "ENST00000513031"; exon_number "3"; gene_name "CDHR2"; ref_gene_id "ENSG00000074276";
chr5	StringTie	exon	176589528	176589616	1000	+	.	gene_id "MSTRG.158276"; transcript_id "ENST00000513031"; exon_number "4"; gene_name "CDHR2"; ref_gene_id "ENSG00000074276";
chr5	StringTie	exon	176590078	176590146	1000	+	.	gene_id "MSTRG.158276"; transcript_id "ENST00000513031"; exon_number "5"; gene_name "CDHR2"; ref_gene_id "ENSG00000074276";
chr5	StringTie	exon	176590253	176590330	1000	+	.	gene_id "MSTRG.158276"; transcript_id "ENST00000513031"; exon_number "6"; gene_name "CDHR2"; ref_gene_id "ENSG00000074276";
chr5	StringTie	exon	176590425	176590485	1000	+	.	gene_id "MSTRG.158276"; transcript_id "ENST00000513031"; exon_number "7"; gene_name "CDHR2"; ref_gene_id "ENSG00000074276";
chr5	StringTie	exon	176590563	176590661	1000	+	.	gene_id "MSTRG.158276"; transcript_id "ENST00000513031"; exon_number "8"; gene_name "CDHR2"; ref_gene_id "ENSG00000074276";
chr5	StringTie	transcript	176537421	176595979	1000	+	.	gene_id "MSTRG.158276"; transcript_id "MSTRG.158276.1";
chr5	StringTie	exon	176537421	176537561	1000	+	.	gene_id "MSTRG.158276"; transcript_id "MSTRG.158276.1"; exon_number "1";
chr5	StringTie	exon	176538113	176542769	1000	+	.	gene_id "MSTRG.158276"; transcript_id "MSTRG.158276.1"; exon_number "2";
chr5	StringTie	exon	176565338	176565404	1000	+	.	gene_id "MSTRG.158276"; transcript_id "MSTRG.158276.1"; exon_number "3";
chr5	StringTie	exon	176565672	176565743	1000	+	.	gene_id "MSTRG.158276"; transcript_id "MSTRG.158276.1"; exon_number "4";
chr5	StringTie	exon	176568678	176568817	1000	+	.	gene_id "MSTRG.158276"; transcript_id "MSTRG.158276.1"; exon_number "5";
chr5	StringTie	exon	176568960	176569010	1000	+	.	gene_id "MSTRG.158276"; transcript_id "MSTRG.158276.1"; exon_number "6";
chr5	StringTie	exon	176571213	176571302	1000	+	.	gene_id "MSTRG.158276"; transcript_id "MSTRG.158276.1"; exon_number "7";
chr5	StringTie	exon	176574083	176574172	1000	+	.	gene_id "MSTRG.158276"; transcript_id "MSTRG.158276.1"; exon_number "8";
chr5	StringTie	exon	176575084	176575209	1000	+	.	gene_id "MSTRG.158276"; transcript_id "MSTRG.158276.1"; exon_number "9";
chr5	StringTie	exon	176575280	176575426	1000	+	.	gene_id "MSTRG.158276"; transcript_id "MSTRG.158276.1"; exon_number "10";
chr5	StringTie	exon	176575506	176575581	1000	+	.	gene_id "MSTRG.158276"; transcript_id "MSTRG.158276.1"; exon_number "11";
chr5	StringTie	exon	176575724	176575839	1000	+	.	gene_id "MSTRG.158276"; transcript_id "MSTRG.158276.1"; exon_number "12";
chr5	StringTie	exon	176575952	176576185	1000	+	.	gene_id "MSTRG.158276"; transcript_id "MSTRG.158276.1"; exon_number "13";
chr5	StringTie	exon	176577399	176577554	1000	+	.	gene_id "MSTRG.158276"; transcript_id "MSTRG.158276.1"; exon_number "14";
chr5	StringTie	exon	176577637	176577798	1000	+	.	gene_id "MSTRG.158276"; transcript_id "MSTRG.158276.1"; exon_number "15";
chr5	StringTie	exon	176578034	176578095	1000	+	.	gene_id "MSTRG.158276"; transcript_id "MSTRG.158276.1"; exon_number "16";
chr5	StringTie	exon	176578365	176578608	1000	+	.	gene_id "MSTRG.158276"; transcript_id "MSTRG.158276.1"; exon_number "17";
chr5	StringTie	exon	176581343	176581582	1000	+	.	gene_id "MSTRG.158276"; transcript_id "MSTRG.158276.1"; exon_number "18";
chr5	StringTie	exon	176584190	176584259	1000	+	.	gene_id "MSTRG.158276"; transcript_id "MSTRG.158276.1"; exon_number "19";
chr5	StringTie	exon	176584410	176585015	1000	+	.	gene_id "MSTRG.158276"; transcript_id "MSTRG.158276.1"; exon_number "20";
chr5	StringTie	exon	176585954	176586025	1000	+	.	gene_id "MSTRG.158276"; transcript_id "MSTRG.158276.1"; exon_number "21";
chr5	StringTie	exon	176586793	176586842	1000	+	.	gene_id "MSTRG.158276"; transcript_id "MSTRG.158276.1"; exon_number "22";
chr5	StringTie	exon	176589031	176589182	1000	+	.	gene_id "MSTRG.158276"; transcript_id "MSTRG.158276.1"; exon_number "23";
chr5	StringTie	exon	176589330	176589438	1000	+	.	gene_id "MSTRG.158276"; transcript_id "MSTRG.158276.1"; exon_number "24";
chr5	StringTie	exon	176589528	176589616	1000	+	.	gene_id "MSTRG.158276"; transcript_id "MSTRG.158276.1"; exon_number "25";
chr5	StringTie	exon	176590078	176590146	1000	+	.	gene_id "MSTRG.158276"; transcript_id "MSTRG.158276.1"; exon_number "26";
chr5	StringTie	exon	176590253	176590330	1000	+	.	gene_id "MSTRG.158276"; transcript_id "MSTRG.158276.1"; exon_number "27";
chr5	StringTie	exon	176590425	176590485	1000	+	.	gene_id "MSTRG.158276"; transcript_id "MSTRG.158276.1"; exon_number "28";
chr5	StringTie	exon	176590563	176590687	1000	+	.	gene_id "MSTRG.158276"; transcript_id "MSTRG.158276.1"; exon_number "29";
chr5	StringTie	exon	176591210	176591323	1000	+	.	gene_id "MSTRG.158276"; transcript_id "MSTRG.158276.1"; exon_number "30";
chr5	StringTie	exon	176591404	176591484	1000	+	.	gene_id "MSTRG.158276"; transcript_id "MSTRG.158276.1"; exon_number "31";
chr5	StringTie	exon	176592723	176592780	1000	+	.	gene_id "MSTRG.158276"; transcript_id "MSTRG.158276.1"; exon_number "32";
chr5	StringTie	exon	176595532	176595979	1000	+	.	gene_id "MSTRG.158276"; transcript_id "MSTRG.158276.1"; exon_number "33";
chr5	StringTie	transcript	176544847	176595976	1000	+	.	gene_id "MSTRG.158276"; transcript_id "MSTRG.158276.10";
chr5	StringTie	exon	176544847	176544948	1000	+	.	gene_id "MSTRG.158276"; transcript_id "MSTRG.158276.10"; exon_number "1";
chr5	StringTie	exon	176565338	176565404	1000	+	.	gene_id "MSTRG.158276"; transcript_id "MSTRG.158276.10"; exon_number "2";
chr5	StringTie	exon	176565672	176565743	1000	+	.	gene_id "MSTRG.158276"; transcript_id "MSTRG.158276.10"; exon_number "3";
chr5	StringTie	exon	176566946	176567114	1000	+	.	gene_id "MSTRG.158276"; transcript_id "MSTRG.158276.10"; exon_number "4";
chr5	StringTie	exon	176568678	176568817	1000	+	.	gene_id "MSTRG.158276"; transcript_id "MSTRG.158276.10"; exon_number "5";
chr5	StringTie	exon	176568960	176569010	1000	+	.	gene_id "MSTRG.158276"; transcript_id "MSTRG.158276.10"; exon_number "6";
chr5	StringTie	exon	176571213	176571302	1000	+	.	gene_id "MSTRG.158276"; transcript_id "MSTRG.158276.10"; exon_number "7";
chr5	StringTie	exon	176574083	176574172	1000	+	.	gene_id "MSTRG.158276"; transcript_id "MSTRG.158276.10"; exon_number "8";
chr5	StringTie	exon	176575084	176575209	1000	+	.	gene_id "MSTRG.158276"; transcript_id "MSTRG.158276.10"; exon_number "9";
chr5	StringTie	exon	176575280	176575426	1000	+	.	gene_id "MSTRG.158276"; transcript_id "MSTRG.158276.10"; exon_number "10";
chr5	StringTie	exon	176575506	176575581	1000	+	.	gene_id "MSTRG.158276"; transcript_id "MSTRG.158276.10"; exon_number "11";
chr5	StringTie	exon	176575724	176575839	1000	+	.	gene_id "MSTRG.158276"; transcript_id "MSTRG.158276.10"; exon_number "12";
chr5	StringTie	exon	176575952	176576185	1000	+	.	gene_id "MSTRG.158276"; transcript_id "MSTRG.158276.10"; exon_number "13";
chr5	StringTie	exon	176577399	176577554	1000	+	.	gene_id "MSTRG.158276"; transcript_id "MSTRG.158276.10"; exon_number "14";
chr5	StringTie	exon	176577637	176577798	1000	+	.	gene_id "MSTRG.158276"; transcript_id "MSTRG.158276.10"; exon_number "15";
chr5	StringTie	exon	176578034	176578095	1000	+	.	gene_id "MSTRG.158276"; transcript_id "MSTRG.158276.10"; exon_number "16";
chr5	StringTie	exon	176578370	176578608	1000	+	.	gene_id "MSTRG.158276"; transcript_id "MSTRG.158276.10"; exon_number "17";
chr5	StringTie	exon	176581343	176581582	1000	+	.	gene_id "MSTRG.158276"; transcript_id "MSTRG.158276.10"; exon_number "18";
chr5	StringTie	exon	176584190	176584259	1000	+	.	gene_id "MSTRG.158276"; transcript_id "MSTRG.158276.10"; exon_number "19";
chr5	StringTie	exon	176584410	176585015	1000	+	.	gene_id "MSTRG.158276"; transcript_id "MSTRG.158276.10"; exon_number "20";
chr5	StringTie	exon	176585954	176586025	1000	+	.	gene_id "MSTRG.158276"; transcript_id "MSTRG.158276.10"; exon_number "21";
chr5	StringTie	exon	176586793	176586842	1000	+	.	gene_id "MSTRG.158276"; transcript_id "MSTRG.158276.10"; exon_number "22";
chr5	StringTie	exon	176589031	176589182	1000	+	.	gene_id "MSTRG.158276"; transcript_id "MSTRG.158276.10"; exon_number "23";
chr5	StringTie	exon	176589330	176589438	1000	+	.	gene_id "MSTRG.158276"; transcript_id "MSTRG.158276.10"; exon_number "24";
chr5	StringTie	exon	176589528	176589616	1000	+	.	gene_id "MSTRG.158276"; transcript_id "MSTRG.158276.10"; exon_number "25";
chr5	StringTie	exon	176590078	176590146	1000	+	.	gene_id "MSTRG.158276"; transcript_id "MSTRG.158276.10"; exon_number "26";
chr5	StringTie	exon	176590253	176590328	1000	+	.	gene_id "MSTRG.158276"; transcript_id "MSTRG.158276.10"; exon_number "27";
chr5	StringTie	exon	176590425	176590485	1000	+	.	gene_id "MSTRG.158276"; transcript_id "MSTRG.158276.10"; exon_number "28";
chr5	StringTie	exon	176590563	176590687	1000	+	.	gene_id "MSTRG.158276"; transcript_id "MSTRG.158276.10"; exon_number "29";
chr5	StringTie	exon	176591210	176591323	1000	+	.	gene_id "MSTRG.158276"; transcript_id "MSTRG.158276.10"; exon_number "30";
chr5	StringTie	exon	176591404	176591484	1000	+	.	gene_id "MSTRG.158276"; transcript_id "MSTRG.158276.10"; exon_number "31";
chr5	StringTie	exon	176592723	176592780	1000	+	.	gene_id "MSTRG.158276"; transcript_id "MSTRG.158276.10"; exon_number "32";
chr5	StringTie	exon	176595532	176595976	1000	+	.	gene_id "MSTRG.158276"; transcript_id "MSTRG.158276.10"; exon_number "33";
chr5	StringTie	transcript	176590626	176592941	1000	+	.	gene_id "MSTRG.158276"; transcript_id "MSTRG.158276.101";
chr5	StringTie	exon	176590626	176590687	1000	+	.	gene_id "MSTRG.158276"; transcript_id "MSTRG.158276.101"; exon_number "1";
chr5	StringTie	exon	176591210	176591720	1000	+	.	gene_id "MSTRG.158276"; transcript_id "MSTRG.158276.101"; exon_number "2";
chr5	StringTie	exon	176591804	176592941	1000	+	.	gene_id "MSTRG.158276"; transcript_id "MSTRG.158276.101"; exon_number "3";
chr5	StringTie	transcript	176591149	176593022	1000	+	.	gene_id "MSTRG.158276"; transcript_id "MSTRG.158276.102";
chr5	StringTie	exon	176591149	176591877	1000	+	.	gene_id "MSTRG.158276"; transcript_id "MSTRG.158276.102"; exon_number "1";
chr5	StringTie	exon	176591910	176593022	1000	+	.	gene_id "MSTRG.158276"; transcript_id "MSTRG.158276.102"; exon_number "2";
chr5	StringTie	transcript	176591621	176592018	1000	+	.	gene_id "MSTRG.158276"; transcript_id "MSTRG.158276.103";
chr5	StringTie	exon	176591621	176591720	1000	+	.	gene_id "MSTRG.158276"; transcript_id "MSTRG.158276.103"; exon_number "1";
chr5	StringTie	exon	176591804	176591871	1000	+	.	gene_id "MSTRG.158276"; transcript_id "MSTRG.158276.103"; exon_number "2";
chr5	StringTie	exon	176591910	176592018	1000	+	.	gene_id "MSTRG.158276"; transcript_id "MSTRG.158276.103"; exon_number "3";
chr5	StringTie	transcript	176544894	176595982	1000	+	.	gene_id "MSTRG.158276"; transcript_id "MSTRG.158276.11";
chr5	StringTie	exon	176544894	176545087	1000	+	.	gene_id "MSTRG.158276"; transcript_id "MSTRG.158276.11"; exon_number "1";
chr5	StringTie	exon	176565338	176565404	1000	+	.	gene_id "MSTRG.158276"; transcript_id "MSTRG.158276.11"; exon_number "2";
chr5	StringTie	exon	176565672	176565743	1000	+	.	gene_id "MSTRG.158276"; transcript_id "MSTRG.158276.11"; exon_number "3";
chr5	StringTie	exon	176566946	176567114	1000	+	.	gene_id "MSTRG.158276"; transcript_id "MSTRG.158276.11"; exon_number "4";
chr5	StringTie	exon	176568678	176568817	1000	+	.	gene_id "MSTRG.158276"; transcript_id "MSTRG.158276.11"; exon_number "5";
chr5	StringTie	exon	176568960	176569010	1000	+	.	gene_id "MSTRG.158276"; transcript_id "MSTRG.158276.11"; exon_number "6";
chr5	StringTie	exon	176571213	176571302	1000	+	.	gene_id "MSTRG.158276"; transcript_id "MSTRG.158276.11"; exon_number "7";
chr5	StringTie	exon	176574083	176574172	1000	+	.	gene_id "MSTRG.158276"; transcript_id "MSTRG.158276.11"; exon_number "8";
chr5	StringTie	exon	176575084	176575209	1000	+	.	gene_id "MSTRG.158276"; transcript_id "MSTRG.158276.11"; exon_number "9";
chr5	StringTie	exon	176575280	176575426	1000	+	.	gene_id "MSTRG.158276"; transcript_id "MSTRG.158276.11"; exon_number "10";
chr5	StringTie	exon	176575506	176575581	1000	+	.	gene_id "MSTRG.158276"; transcript_id "MSTRG.158276.11"; exon_number "11";
chr5	StringTie	exon	176575724	176575839	1000	+	.	gene_id "MSTRG.158276"; transcript_id "MSTRG.158276.11"; exon_number "12";
chr5	StringTie	exon	176575952	176576185	1000	+	.	gene_id "MSTRG.158276"; transcript_id "MSTRG.158276.11"; exon_number "13";
chr5	StringTie	exon	176577399	176577554	1000	+	.	gene_id "MSTRG.158276"; transcript_id "MSTRG.158276.11"; exon_number "14";
chr5	StringTie	exon	176577637	176577798	1000	+	.	gene_id "MSTRG.158276"; transcript_id "MSTRG.158276.11"; exon_number "15";
chr5	StringTie	exon	176578034	176578095	1000	+	.	gene_id "MSTRG.158276"; transcript_id "MSTRG.158276.11"; exon_number "16";
chr5	StringTie	exon	176578370	176578633	1000	+	.	gene_id "MSTRG.158276"; transcript_id "MSTRG.158276.11"; exon_number "17";
chr5	StringTie	exon	176581343	176581582	1000	+	.	gene_id "MSTRG.158276"; transcript_id "MSTRG.158276.11"; exon_number "18";
chr5	StringTie	exon	176584190	176584259	1000	+	.	gene_id "MSTRG.158276"; transcript_id "MSTRG.158276.11"; exon_number "19";
chr5	StringTie	exon	176584410	176585015	1000	+	.	gene_id "MSTRG.158276"; transcript_id "MSTRG.158276.11"; exon_number "20";
chr5	StringTie	exon	176585954	176586025	1000	+	.	gene_id "MSTRG.158276"; transcript_id "MSTRG.158276.11"; exon_number "21";
chr5	StringTie	exon	176586793	176586842	1000	+	.	gene_id "MSTRG.158276"; transcript_id "MSTRG.158276.11"; exon_number "22";
chr5	StringTie	exon	176589031	176589182	1000	+	.	gene_id "MSTRG.158276"; transcript_id "MSTRG.158276.11"; exon_number "23";
chr5	StringTie	exon	176589330	176589438	1000	+	.	gene_id "MSTRG.158276"; transcript_id "MSTRG.158276.11"; exon_number "24";
chr5	StringTie	exon	176589528	176589616	1000	+	.	gene_id "MSTRG.158276"; transcript_id "MSTRG.158276.11"; exon_number "25";
chr5	StringTie	exon	176590078	176590146	1000	+	.	gene_id "MSTRG.158276"; transcript_id "MSTRG.158276.11"; exon_number "26";
chr5	StringTie	exon	176590253	176590330	1000	+	.	gene_id "MSTRG.158276"; transcript_id "MSTRG.158276.11"; exon_number "27";
chr5	StringTie	exon	176590425	176590485	1000	+	.	gene_id "MSTRG.158276"; transcript_id "MSTRG.158276.11"; exon_number "28";
chr5	StringTie	exon	176590563	176590687	1000	+	.	gene_id "MSTRG.158276"; transcript_id "MSTRG.158276.11"; exon_number "29";
chr5	StringTie	exon	176591210	176591323	1000	+	.	gene_id "MSTRG.158276"; transcript_id "MSTRG.158276.11"; exon_number "30";
chr5	StringTie	exon	176591404	176591484	1000	+	.	gene_id "MSTRG.158276"; transcript_id "MSTRG.158276.11"; exon_number "31";
chr5	StringTie	exon	176592723	176592780	1000	+	.	gene_id "MSTRG.158276"; transcript_id "MSTRG.158276.11"; exon_number "32";
chr5	StringTie	exon	176595532	176595982	1000	+	.	gene_id "MSTRG.158276"; transcript_id "MSTRG.158276.11"; exon_number "33";
chr5	StringTie	transcript	176547730	176603349	1000	+	.	gene_id "MSTRG.158276"; transcript_id "MSTRG.158276.12";
chr5	StringTie	exon	176547730	176549414	1000	+	.	gene_id "MSTRG.158276"; transcript_id "MSTRG.158276.12"; exon_number "1";
chr5	StringTie	exon	176565338	176565404	1000	+	.	gene_id "MSTRG.158276"; transcript_id "MSTRG.158276.12"; exon_number "2";
chr5	StringTie	exon	176565672	176565743	1000	+	.	gene_id "MSTRG.158276"; transcript_id "MSTRG.158276.12"; exon_number "3";
chr5	StringTie	exon	176566946	176567114	1000	+	.	gene_id "MSTRG.158276"; transcript_id "MSTRG.158276.12"; exon_number "4";
chr5	StringTie	exon	176568678	176568817	1000	+	.	gene_id "MSTRG.158276"; transcript_id "MSTRG.158276.12"; exon_number "5";
chr5	StringTie	exon	176568960	176569010	1000	+	.	gene_id "MSTRG.158276"; transcript_id "MSTRG.158276.12"; exon_number "6";
chr5	StringTie	exon	176571213	176571302	1000	+	.	gene_id "MSTRG.158276"; transcript_id "MSTRG.158276.12"; exon_number "7";
chr5	StringTie	exon	176574083	176574172	1000	+	.	gene_id "MSTRG.158276"; transcript_id "MSTRG.158276.12"; exon_number "8";
chr5	StringTie	exon	176575084	176575209	1000	+	.	gene_id "MSTRG.158276"; transcript_id "MSTRG.158276.12"; exon_number "9";
chr5	StringTie	exon	176575280	176575426	1000	+	.	gene_id "MSTRG.158276"; transcript_id "MSTRG.158276.12"; exon_number "10";
chr5	StringTie	exon	176575506	176575581	1000	+	.	gene_id "MSTRG.158276"; transcript_id "MSTRG.158276.12"; exon_number "11";
chr5	StringTie	exon	176575724	176575839	1000	+	.	gene_id "MSTRG.158276"; transcript_id "MSTRG.158276.12"; exon_number "12";
chr5	StringTie	exon	176575952	176576185	1000	+	.	gene_id "MSTRG.158276"; transcript_id "MSTRG.158276.12"; exon_number "13";
chr5	StringTie	exon	176577399	176577554	1000	+	.	gene_id "MSTRG.158276"; transcript_id "MSTRG.158276.12"; exon_number "14";
chr5	StringTie	exon	176577637	176577798	1000	+	.	gene_id "MSTRG.158276"; transcript_id "MSTRG.158276.12"; exon_number "15";
chr5	StringTie	exon	176578034	176578095	1000	+	.	gene_id "MSTRG.158276"; transcript_id "MSTRG.158276.12"; exon_number "16";
chr5	StringTie	exon	176578365	176578608	1000	+	.	gene_id "MSTRG.158276"; transcript_id "MSTRG.158276.12"; exon_number "17";
chr5	StringTie	exon	176581343	176581582	1000	+	.	gene_id "MSTRG.158276"; transcript_id "MSTRG.158276.12"; exon_number "18";
chr5	StringTie	exon	176584190	176584259	1000	+	.	gene_id "MSTRG.158276"; transcript_id "MSTRG.158276.12"; exon_number "19";
chr5	StringTie	exon	176584410	176585015	1000	+	.	gene_id "MSTRG.158276"; transcript_id "MSTRG.158276.12"; exon_number "20";
chr5	StringTie	exon	176585954	176586025	1000	+	.	gene_id "MSTRG.158276"; transcript_id "MSTRG.158276.12"; exon_number "21";
chr5	StringTie	exon	176586793	176586842	1000	+	.	gene_id "MSTRG.158276"; transcript_id "MSTRG.158276.12"; exon_number "22";
chr5	StringTie	exon	176589031	176589182	1000	+	.	gene_id "MSTRG.158276"; transcript_id "MSTRG.158276.12"; exon_number "23";
chr5	StringTie	exon	176589330	176589438	1000	+	.	gene_id "MSTRG.158276"; transcript_id "MSTRG.158276.12"; exon_number "24";
chr5	StringTie	exon	176589528	176589616	1000	+	.	gene_id "MSTRG.158276"; transcript_id "MSTRG.158276.12"; exon_number "25";
chr5	StringTie	exon	176590078	176590146	1000	+	.	gene_id "MSTRG.158276"; transcript_id "MSTRG.158276.12"; exon_number "26";
chr5	StringTie	exon	176590253	176590330	1000	+	.	gene_id "MSTRG.158276"; transcript_id "MSTRG.158276.12"; exon_number "27";
chr5	StringTie	exon	176590425	176590485	1000	+	.	gene_id "MSTRG.158276"; transcript_id "MSTRG.158276.12"; exon_number "28";
chr5	StringTie	exon	176590563	176590687	1000	+	.	gene_id "MSTRG.158276"; transcript_id "MSTRG.158276.12"; exon_number "29";
chr5	StringTie	exon	176591210	176591323	1000	+	.	gene_id "MSTRG.158276"; transcript_id "MSTRG.158276.12"; exon_number "30";
chr5	StringTie	exon	176591404	176592780	1000	+	.	gene_id "MSTRG.158276"; transcript_id "MSTRG.158276.12"; exon_number "31";
chr5	StringTie	exon	176595532	176600308	1000	+	.	gene_id "MSTRG.158276"; transcript_id "MSTRG.158276.12"; exon_number "32";
chr5	StringTie	exon	176600701	176603349	1000	+	.	gene_id "MSTRG.158276"; transcript_id "MSTRG.158276.12"; exon_number "33";
chr5	StringTie	transcript	176547763	176603349	1000	+	.	gene_id "MSTRG.158276"; transcript_id "MSTRG.158276.13";
chr5	StringTie	exon	176547763	176549414	1000	+	.	gene_id "MSTRG.158276"; transcript_id "MSTRG.158276.13"; exon_number "1";
chr5	StringTie	exon	176565338	176565404	1000	+	.	gene_id "MSTRG.158276"; transcript_id "MSTRG.158276.13"; exon_number "2";
chr5	StringTie	exon	176565672	176565743	1000	+	.	gene_id "MSTRG.158276"; transcript_id "MSTRG.158276.13"; exon_number "3";
chr5	StringTie	exon	176568678	176568817	1000	+	.	gene_id "MSTRG.158276"; transcript_id "MSTRG.158276.13"; exon_number "4";
chr5	StringTie	exon	176568960	176569010	1000	+	.	gene_id "MSTRG.158276"; transcript_id "MSTRG.158276.13"; exon_number "5";
chr5	StringTie	exon	176571213	176571302	1000	+	.	gene_id "MSTRG.158276"; transcript_id "MSTRG.158276.13"; exon_number "6";
chr5	StringTie	exon	176574083	176574172	1000	+	.	gene_id "MSTRG.158276"; transcript_id "MSTRG.158276.13"; exon_number "7";
chr5	StringTie	exon	176575084	176575209	1000	+	.	gene_id "MSTRG.158276"; transcript_id "MSTRG.158276.13"; exon_number "8";
chr5	StringTie	exon	176575280	176575426	1000	+	.	gene_id "MSTRG.158276"; transcript_id "MSTRG.158276.13"; exon_number "9";
chr5	StringTie	exon	176575506	176575581	1000	+	.	gene_id "MSTRG.158276"; transcript_id "MSTRG.158276.13"; exon_number "10";
chr5	StringTie	exon	176575724	176575839	1000	+	.	gene_id "MSTRG.158276"; transcript_id "MSTRG.158276.13"; exon_number "11";
chr5	StringTie	exon	176575952	176576185	1000	+	.	gene_id "MSTRG.158276"; transcript_id "MSTRG.158276.13"; exon_number "12";
chr5	StringTie	exon	176577399	176577554	1000	+	.	gene_id "MSTRG.158276"; transcript_id "MSTRG.158276.13"; exon_number "13";
chr5	StringTie	exon	176577637	176577798	1000	+	.	gene_id "MSTRG.158276"; transcript_id "MSTRG.158276.13"; exon_number "14";
chr5	StringTie	exon	176578034	176578095	1000	+	.	gene_id "MSTRG.158276"; transcript_id "MSTRG.158276.13"; exon_number "15";
chr5	StringTie	exon	176578365	176578608	1000	+	.	gene_id "MSTRG.158276"; transcript_id "MSTRG.158276.13"; exon_number "16";
chr5	StringTie	exon	176581343	176581582	1000	+	.	gene_id "MSTRG.158276"; transcript_id "MSTRG.158276.13"; exon_number "17";
chr5	StringTie	exon	176584190	176584259	1000	+	.	gene_id "MSTRG.158276"; transcript_id "MSTRG.158276.13"; exon_number "18";
chr5	StringTie	exon	176584410	176585015	1000	+	.	gene_id "MSTRG.158276"; transcript_id "MSTRG.158276.13"; exon_number "19";
chr5	StringTie	exon	176585954	176586025	1000	+	.	gene_id "MSTRG.158276"; transcript_id "MSTRG.158276.13"; exon_number "20";
chr5	StringTie	exon	176586793	176586842	1000	+	.	gene_id "MSTRG.158276"; transcript_id "MSTRG.158276.13"; exon_number "21";
chr5	StringTie	exon	176589031	176589182	1000	+	.	gene_id "MSTRG.158276"; transcript_id "MSTRG.158276.13"; exon_number "22";
chr5	StringTie	exon	176589330	176589438	1000	+	.	gene_id "MSTRG.158276"; transcript_id "MSTRG.158276.13"; exon_number "23";
chr5	StringTie	exon	176589528	176589616	1000	+	.	gene_id "MSTRG.158276"; transcript_id "MSTRG.158276.13"; exon_number "24";
chr5	StringTie	exon	176590078	176590146	1000	+	.	gene_id "MSTRG.158276"; transcript_id "MSTRG.158276.13"; exon_number "25";
chr5	StringTie	exon	176590253	176590330	1000	+	.	gene_id "MSTRG.158276"; transcript_id "MSTRG.158276.13"; exon_number "26";
chr5	StringTie	exon	176590425	176590485	1000	+	.	gene_id "MSTRG.158276"; transcript_id "MSTRG.158276.13"; exon_number "27";
chr5	StringTie	exon	176590563	176590687	1000	+	.	gene_id "MSTRG.158276"; transcript_id "MSTRG.158276.13"; exon_number "28";
chr5	StringTie	exon	176591210	176591323	1000	+	.	gene_id "MSTRG.158276"; transcript_id "MSTRG.158276.13"; exon_number "29";
chr5	StringTie	exon	176591404	176591484	1000	+	.	gene_id "MSTRG.158276"; transcript_id "MSTRG.158276.13"; exon_number "30";
chr5	StringTie	exon	176592723	176592780	1000	+	.	gene_id "MSTRG.158276"; transcript_id "MSTRG.158276.13"; exon_number "31";
chr5	StringTie	exon	176595532	176599544	1000	+	.	gene_id "MSTRG.158276"; transcript_id "MSTRG.158276.13"; exon_number "32";
chr5	StringTie	exon	176599758	176600308	1000	+	.	gene_id "MSTRG.158276"; transcript_id "MSTRG.158276.13"; exon_number "33";
chr5	StringTie	exon	176600701	176601430	1000	+	.	gene_id "MSTRG.158276"; transcript_id "MSTRG.158276.13"; exon_number "34";
chr5	StringTie	exon	176601974	176603349	1000	+	.	gene_id "MSTRG.158276"; transcript_id "MSTRG.158276.13"; exon_number "35";
chr5	StringTie	transcript	176548955	176603159	1000	+	.	gene_id "MSTRG.158276"; transcript_id "MSTRG.158276.14";
chr5	StringTie	exon	176548955	176549414	1000	+	.	gene_id "MSTRG.158276"; transcript_id "MSTRG.158276.14"; exon_number "1";
chr5	StringTie	exon	176565338	176565404	1000	+	.	gene_id "MSTRG.158276"; transcript_id "MSTRG.158276.14"; exon_number "2";
chr5	StringTie	exon	176565672	176565743	1000	+	.	gene_id "MSTRG.158276"; transcript_id "MSTRG.158276.14"; exon_number "3";
chr5	StringTie	exon	176566946	176567114	1000	+	.	gene_id "MSTRG.158276"; transcript_id "MSTRG.158276.14"; exon_number "4";
chr5	StringTie	exon	176568678	176568817	1000	+	.	gene_id "MSTRG.158276"; transcript_id "MSTRG.158276.14"; exon_number "5";
chr5	StringTie	exon	176568960	176569010	1000	+	.	gene_id "MSTRG.158276"; transcript_id "MSTRG.158276.14"; exon_number "6";
chr5	StringTie	exon	176571213	176571302	1000	+	.	gene_id "MSTRG.158276"; transcript_id "MSTRG.158276.14"; exon_number "7";
chr5	StringTie	exon	176574083	176574172	1000	+	.	gene_id "MSTRG.158276"; transcript_id "MSTRG.158276.14"; exon_number "8";
chr5	StringTie	exon	176575084	176575209	1000	+	.	gene_id "MSTRG.158276"; transcript_id "MSTRG.158276.14"; exon_number "9";
chr5	StringTie	exon	176575280	176575426	1000	+	.	gene_id "MSTRG.158276"; transcript_id "MSTRG.158276.14"; exon_number "10";
chr5	StringTie	exon	176575506	176575581	1000	+	.	gene_id "MSTRG.158276"; transcript_id "MSTRG.158276.14"; exon_number "11";
chr5	StringTie	exon	176575724	176575839	1000	+	.	gene_id "MSTRG.158276"; transcript_id "MSTRG.158276.14"; exon_number "12";
chr5	StringTie	exon	176575952	176576185	1000	+	.	gene_id "MSTRG.158276"; transcript_id "MSTRG.158276.14"; exon_number "13";
chr5	StringTie	exon	176577399	176577554	1000	+	.	gene_id "MSTRG.158276"; transcript_id "MSTRG.158276.14"; exon_number "14";
chr5	StringTie	exon	176577637	176577798	1000	+	.	gene_id "MSTRG.158276"; transcript_id "MSTRG.158276.14"; exon_number "15";
chr5	StringTie	exon	176578034	176578095	1000	+	.	gene_id "MSTRG.158276"; transcript_id "MSTRG.158276.14"; exon_number "16";
chr5	StringTie	exon	176578365	176578608	1000	+	.	gene_id "MSTRG.158276"; transcript_id "MSTRG.158276.14"; exon_number "17";
chr5	StringTie	exon	176581343	176581582	1000	+	.	gene_id "MSTRG.158276"; transcript_id "MSTRG.158276.14"; exon_number "18";
chr5	StringTie	exon	176584190	176584259	1000	+	.	gene_id "MSTRG.158276"; transcript_id "MSTRG.158276.14"; exon_number "19";
chr5	StringTie	exon	176584410	176585015	1000	+	.	gene_id "MSTRG.158276"; transcript_id "MSTRG.158276.14"; exon_number "20";
chr5	StringTie	exon	176585954	176586025	1000	+	.	gene_id "MSTRG.158276"; transcript_id "MSTRG.158276.14"; exon_number "21";
chr5	StringTie	exon	176586793	176586842	1000	+	.	gene_id "MSTRG.158276"; transcript_id "MSTRG.158276.14"; exon_number "22";
chr5	StringTie	exon	176589031	176589182	1000	+	.	gene_id "MSTRG.158276"; transcript_id "MSTRG.158276.14"; exon_number "23";
chr5	StringTie	exon	176589330	176589438	1000	+	.	gene_id "MSTRG.158276"; transcript_id "MSTRG.158276.14"; exon_number "24";
chr5	StringTie	exon	176589528	176589616	1000	+	.	gene_id "MSTRG.158276"; transcript_id "MSTRG.158276.14"; exon_number "25";
chr5	StringTie	exon	176590078	176590146	1000	+	.	gene_id "MSTRG.158276"; transcript_id "MSTRG.158276.14"; exon_number "26";
chr5	StringTie	exon	176590253	176590330	1000	+	.	gene_id "MSTRG.158276"; transcript_id "MSTRG.158276.14"; exon_number "27";
chr5	StringTie	exon	176590425	176590485	1000	+	.	gene_id "MSTRG.158276"; transcript_id "MSTRG.158276.14"; exon_number "28";
chr5	StringTie	exon	176590563	176590687	1000	+	.	gene_id "MSTRG.158276"; transcript_id "MSTRG.158276.14"; exon_number "29";
chr5	StringTie	exon	176591210	176591323	1000	+	.	gene_id "MSTRG.158276"; transcript_id "MSTRG.158276.14"; exon_number "30";
chr5	StringTie	exon	176591404	176591484	1000	+	.	gene_id "MSTRG.158276"; transcript_id "MSTRG.158276.14"; exon_number "31";
chr5	StringTie	exon	176592723	176592780	1000	+	.	gene_id "MSTRG.158276"; transcript_id "MSTRG.158276.14"; exon_number "32";
chr5	StringTie	exon	176595532	176603159	1000	+	.	gene_id "MSTRG.158276"; transcript_id "MSTRG.158276.14"; exon_number "33";
chr5	StringTie	transcript	176549015	176603173	1000	+	.	gene_id "MSTRG.158276"; transcript_id "MSTRG.158276.15";
chr5	StringTie	exon	176549015	176549414	1000	+	.	gene_id "MSTRG.158276"; transcript_id "MSTRG.158276.15"; exon_number "1";
chr5	StringTie	exon	176565338	176565404	1000	+	.	gene_id "MSTRG.158276"; transcript_id "MSTRG.158276.15"; exon_number "2";
chr5	StringTie	exon	176565672	176565743	1000	+	.	gene_id "MSTRG.158276"; transcript_id "MSTRG.158276.15"; exon_number "3";
chr5	StringTie	exon	176566946	176567114	1000	+	.	gene_id "MSTRG.158276"; transcript_id "MSTRG.158276.15"; exon_number "4";
chr5	StringTie	exon	176568678	176568817	1000	+	.	gene_id "MSTRG.158276"; transcript_id "MSTRG.158276.15"; exon_number "5";
chr5	StringTie	exon	176568960	176569010	1000	+	.	gene_id "MSTRG.158276"; transcript_id "MSTRG.158276.15"; exon_number "6";
chr5	StringTie	exon	176571213	176571302	1000	+	.	gene_id "MSTRG.158276"; transcript_id "MSTRG.158276.15"; exon_number "7";
chr5	StringTie	exon	176574083	176574172	1000	+	.	gene_id "MSTRG.158276"; transcript_id "MSTRG.158276.15"; exon_number "8";
chr5	StringTie	exon	176575084	176575209	1000	+	.	gene_id "MSTRG.158276"; transcript_id "MSTRG.158276.15"; exon_number "9";
chr5	StringTie	exon	176575280	176575426	1000	+	.	gene_id "MSTRG.158276"; transcript_id "MSTRG.158276.15"; exon_number "10";
chr5	StringTie	exon	176575506	176575581	1000	+	.	gene_id "MSTRG.158276"; transcript_id "MSTRG.158276.15"; exon_number "11";
chr5	StringTie	exon	176575724	176575839	1000	+	.	gene_id "MSTRG.158276"; transcript_id "MSTRG.158276.15"; exon_number "12";
chr5	StringTie	exon	176575952	176576185	1000	+	.	gene_id "MSTRG.158276"; transcript_id "MSTRG.158276.15"; exon_number "13";
chr5	StringTie	exon	176577399	176577554	1000	+	.	gene_id "MSTRG.158276"; transcript_id "MSTRG.158276.15"; exon_number "14";
chr5	StringTie	exon	176577637	176577798	1000	+	.	gene_id "MSTRG.158276"; transcript_id "MSTRG.158276.15"; exon_number "15";
chr5	StringTie	exon	176578034	176578095	1000	+	.	gene_id "MSTRG.158276"; transcript_id "MSTRG.158276.15"; exon_number "16";
chr5	StringTie	exon	176578365	176578633	1000	+	.	gene_id "MSTRG.158276"; transcript_id "MSTRG.158276.15"; exon_number "17";
chr5	StringTie	exon	176581343	176581582	1000	+	.	gene_id "MSTRG.158276"; transcript_id "MSTRG.158276.15"; exon_number "18";
chr5	StringTie	exon	176584190	176584259	1000	+	.	gene_id "MSTRG.158276"; transcript_id "MSTRG.158276.15"; exon_number "19";
chr5	StringTie	exon	176584410	176585015	1000	+	.	gene_id "MSTRG.158276"; transcript_id "MSTRG.158276.15"; exon_number "20";
chr5	StringTie	exon	176585954	176586025	1000	+	.	gene_id "MSTRG.158276"; transcript_id "MSTRG.158276.15"; exon_number "21";
chr5	StringTie	exon	176586793	176586842	1000	+	.	gene_id "MSTRG.158276"; transcript_id "MSTRG.158276.15"; exon_number "22";
chr5	StringTie	exon	176589031	176589182	1000	+	.	gene_id "MSTRG.158276"; transcript_id "MSTRG.158276.15"; exon_number "23";
chr5	StringTie	exon	176589330	176589438	1000	+	.	gene_id "MSTRG.158276"; transcript_id "MSTRG.158276.15"; exon_number "24";
chr5	StringTie	exon	176589528	176589616	1000	+	.	gene_id "MSTRG.158276"; transcript_id "MSTRG.158276.15"; exon_number "25";
chr5	StringTie	exon	176590078	176590146	1000	+	.	gene_id "MSTRG.158276"; transcript_id "MSTRG.158276.15"; exon_number "26";
chr5	StringTie	exon	176590253	176590330	1000	+	.	gene_id "MSTRG.158276"; transcript_id "MSTRG.158276.15"; exon_number "27";
chr5	StringTie	exon	176590425	176590485	1000	+	.	gene_id "MSTRG.158276"; transcript_id "MSTRG.158276.15"; exon_number "28";
chr5	StringTie	exon	176590563	176590687	1000	+	.	gene_id "MSTRG.158276"; transcript_id "MSTRG.158276.15"; exon_number "29";
chr5	StringTie	exon	176591210	176591323	1000	+	.	gene_id "MSTRG.158276"; transcript_id "MSTRG.158276.15"; exon_number "30";
chr5	StringTie	exon	176591404	176591484	1000	+	.	gene_id "MSTRG.158276"; transcript_id "MSTRG.158276.15"; exon_number "31";
chr5	StringTie	exon	176592723	176592780	1000	+	.	gene_id "MSTRG.158276"; transcript_id "MSTRG.158276.15"; exon_number "32";
chr5	StringTie	exon	176595532	176603173	1000	+	.	gene_id "MSTRG.158276"; transcript_id "MSTRG.158276.15"; exon_number "33";
chr5	StringTie	transcript	176549041	176595963	1000	+	.	gene_id "MSTRG.158276"; transcript_id "MSTRG.158276.16";
chr5	StringTie	exon	176549041	176549414	1000	+	.	gene_id "MSTRG.158276"; transcript_id "MSTRG.158276.16"; exon_number "1";
chr5	StringTie	exon	176565338	176565404	1000	+	.	gene_id "MSTRG.158276"; transcript_id "MSTRG.158276.16"; exon_number "2";
chr5	StringTie	exon	176565672	176565743	1000	+	.	gene_id "MSTRG.158276"; transcript_id "MSTRG.158276.16"; exon_number "3";
chr5	StringTie	exon	176566946	176568817	1000	+	.	gene_id "MSTRG.158276"; transcript_id "MSTRG.158276.16"; exon_number "4";
chr5	StringTie	exon	176568960	176569010	1000	+	.	gene_id "MSTRG.158276"; transcript_id "MSTRG.158276.16"; exon_number "5";
chr5	StringTie	exon	176571213	176571302	1000	+	.	gene_id "MSTRG.158276"; transcript_id "MSTRG.158276.16"; exon_number "6";
chr5	StringTie	exon	176574083	176574172	1000	+	.	gene_id "MSTRG.158276"; transcript_id "MSTRG.158276.16"; exon_number "7";
chr5	StringTie	exon	176575084	176575209	1000	+	.	gene_id "MSTRG.158276"; transcript_id "MSTRG.158276.16"; exon_number "8";
chr5	StringTie	exon	176575280	176575426	1000	+	.	gene_id "MSTRG.158276"; transcript_id "MSTRG.158276.16"; exon_number "9";
chr5	StringTie	exon	176575506	176575581	1000	+	.	gene_id "MSTRG.158276"; transcript_id "MSTRG.158276.16"; exon_number "10";
chr5	StringTie	exon	176575724	176575839	1000	+	.	gene_id "MSTRG.158276"; transcript_id "MSTRG.158276.16"; exon_number "11";
chr5	StringTie	exon	176575952	176576185	1000	+	.	gene_id "MSTRG.158276"; transcript_id "MSTRG.158276.16"; exon_number "12";
chr5	StringTie	exon	176577399	176577554	1000	+	.	gene_id "MSTRG.158276"; transcript_id "MSTRG.158276.16"; exon_number "13";
chr5	StringTie	exon	176577637	176577798	1000	+	.	gene_id "MSTRG.158276"; transcript_id "MSTRG.158276.16"; exon_number "14";
chr5	StringTie	exon	176578034	176578095	1000	+	.	gene_id "MSTRG.158276"; transcript_id "MSTRG.158276.16"; exon_number "15";
chr5	StringTie	exon	176578397	176578633	1000	+	.	gene_id "MSTRG.158276"; transcript_id "MSTRG.158276.16"; exon_number "16";
chr5	StringTie	exon	176581343	176581582	1000	+	.	gene_id "MSTRG.158276"; transcript_id "MSTRG.158276.16"; exon_number "17";
chr5	StringTie	exon	176584190	176584259	1000	+	.	gene_id "MSTRG.158276"; transcript_id "MSTRG.158276.16"; exon_number "18";
chr5	StringTie	exon	176584410	176586025	1000	+	.	gene_id "MSTRG.158276"; transcript_id "MSTRG.158276.16"; exon_number "19";
chr5	StringTie	exon	176586793	176586842	1000	+	.	gene_id "MSTRG.158276"; transcript_id "MSTRG.158276.16"; exon_number "20";
chr5	StringTie	exon	176589031	176589182	1000	+	.	gene_id "MSTRG.158276"; transcript_id "MSTRG.158276.16"; exon_number "21";
chr5	StringTie	exon	176589330	176589438	1000	+	.	gene_id "MSTRG.158276"; transcript_id "MSTRG.158276.16"; exon_number "22";
chr5	StringTie	exon	176589528	176589616	1000	+	.	gene_id "MSTRG.158276"; transcript_id "MSTRG.158276.16"; exon_number "23";
chr5	StringTie	exon	176590078	176590146	1000	+	.	gene_id "MSTRG.158276"; transcript_id "MSTRG.158276.16"; exon_number "24";
chr5	StringTie	exon	176590253	176590326	1000	+	.	gene_id "MSTRG.158276"; transcript_id "MSTRG.158276.16"; exon_number "25";
chr5	StringTie	exon	176590425	176590485	1000	+	.	gene_id "MSTRG.158276"; transcript_id "MSTRG.158276.16"; exon_number "26";
chr5	StringTie	exon	176590563	176590687	1000	+	.	gene_id "MSTRG.158276"; transcript_id "MSTRG.158276.16"; exon_number "27";
chr5	StringTie	exon	176591210	176591323	1000	+	.	gene_id "MSTRG.158276"; transcript_id "MSTRG.158276.16"; exon_number "28";
chr5	StringTie	exon	176591404	176591484	1000	+	.	gene_id "MSTRG.158276"; transcript_id "MSTRG.158276.16"; exon_number "29";
chr5	StringTie	exon	176592723	176592780	1000	+	.	gene_id "MSTRG.158276"; transcript_id "MSTRG.158276.16"; exon_number "30";
chr5	StringTie	exon	176595532	176595963	1000	+	.	gene_id "MSTRG.158276"; transcript_id "MSTRG.158276.16"; exon_number "31";
chr5	StringTie	transcript	176549086	176595979	1000	+	.	gene_id "MSTRG.158276"; transcript_id "MSTRG.158276.17";
chr5	StringTie	exon	176549086	176549414	1000	+	.	gene_id "MSTRG.158276"; transcript_id "MSTRG.158276.17"; exon_number "1";
chr5	StringTie	exon	176565338	176565404	1000	+	.	gene_id "MSTRG.158276"; transcript_id "MSTRG.158276.17"; exon_number "2";
chr5	StringTie	exon	176565672	176565743	1000	+	.	gene_id "MSTRG.158276"; transcript_id "MSTRG.158276.17"; exon_number "3";
chr5	StringTie	exon	176568678	176568817	1000	+	.	gene_id "MSTRG.158276"; transcript_id "MSTRG.158276.17"; exon_number "4";
chr5	StringTie	exon	176568960	176569010	1000	+	.	gene_id "MSTRG.158276"; transcript_id "MSTRG.158276.17"; exon_number "5";
chr5	StringTie	exon	176571213	176571302	1000	+	.	gene_id "MSTRG.158276"; transcript_id "MSTRG.158276.17"; exon_number "6";
chr5	StringTie	exon	176574083	176574172	1000	+	.	gene_id "MSTRG.158276"; transcript_id "MSTRG.158276.17"; exon_number "7";
chr5	StringTie	exon	176575084	176575209	1000	+	.	gene_id "MSTRG.158276"; transcript_id "MSTRG.158276.17"; exon_number "8";
chr5	StringTie	exon	176575280	176575426	1000	+	.	gene_id "MSTRG.158276"; transcript_id "MSTRG.158276.17"; exon_number "9";
chr5	StringTie	exon	176575506	176575581	1000	+	.	gene_id "MSTRG.158276"; transcript_id "MSTRG.158276.17"; exon_number "10";
chr5	StringTie	exon	176575724	176575839	1000	+	.	gene_id "MSTRG.158276"; transcript_id "MSTRG.158276.17"; exon_number "11";
chr5	StringTie	exon	176575952	176576185	1000	+	.	gene_id "MSTRG.158276"; transcript_id "MSTRG.158276.17"; exon_number "12";
chr5	StringTie	exon	176577399	176577554	1000	+	.	gene_id "MSTRG.158276"; transcript_id "MSTRG.158276.17"; exon_number "13";
chr5	StringTie	exon	176577637	176577798	1000	+	.	gene_id "MSTRG.158276"; transcript_id "MSTRG.158276.17"; exon_number "14";
chr5	StringTie	exon	176578034	176578095	1000	+	.	gene_id "MSTRG.158276"; transcript_id "MSTRG.158276.17"; exon_number "15";
chr5	StringTie	exon	176578365	176578633	1000	+	.	gene_id "MSTRG.158276"; transcript_id "MSTRG.158276.17"; exon_number "16";
chr5	StringTie	exon	176581343	176581582	1000	+	.	gene_id "MSTRG.158276"; transcript_id "MSTRG.158276.17"; exon_number "17";
chr5	StringTie	exon	176584190	176584259	1000	+	.	gene_id "MSTRG.158276"; transcript_id "MSTRG.158276.17"; exon_number "18";
chr5	StringTie	exon	176584410	176585015	1000	+	.	gene_id "MSTRG.158276"; transcript_id "MSTRG.158276.17"; exon_number "19";
chr5	StringTie	exon	176585954	176586025	1000	+	.	gene_id "MSTRG.158276"; transcript_id "MSTRG.158276.17"; exon_number "20";
chr5	StringTie	exon	176586793	176586842	1000	+	.	gene_id "MSTRG.158276"; transcript_id "MSTRG.158276.17"; exon_number "21";
chr5	StringTie	exon	176589031	176589182	1000	+	.	gene_id "MSTRG.158276"; transcript_id "MSTRG.158276.17"; exon_number "22";
chr5	StringTie	exon	176589330	176589438	1000	+	.	gene_id "MSTRG.158276"; transcript_id "MSTRG.158276.17"; exon_number "23";
chr5	StringTie	exon	176589528	176589587	1000	+	.	gene_id "MSTRG.158276"; transcript_id "MSTRG.158276.17"; exon_number "24";
chr5	StringTie	exon	176590078	176590146	1000	+	.	gene_id "MSTRG.158276"; transcript_id "MSTRG.158276.17"; exon_number "25";
chr5	StringTie	exon	176590253	176590330	1000	+	.	gene_id "MSTRG.158276"; transcript_id "MSTRG.158276.17"; exon_number "26";
chr5	StringTie	exon	176590425	176590485	1000	+	.	gene_id "MSTRG.158276"; transcript_id "MSTRG.158276.17"; exon_number "27";
chr5	StringTie	exon	176590563	176590687	1000	+	.	gene_id "MSTRG.158276"; transcript_id "MSTRG.158276.17"; exon_number "28";
chr5	StringTie	exon	176591210	176591323	1000	+	.	gene_id "MSTRG.158276"; transcript_id "MSTRG.158276.17"; exon_number "29";
chr5	StringTie	exon	176591404	176592143	1000	+	.	gene_id "MSTRG.158276"; transcript_id "MSTRG.158276.17"; exon_number "30";
chr5	StringTie	exon	176592188	176592780	1000	+	.	gene_id "MSTRG.158276"; transcript_id "MSTRG.158276.17"; exon_number "31";
chr5	StringTie	exon	176595532	176595979	1000	+	.	gene_id "MSTRG.158276"; transcript_id "MSTRG.158276.17"; exon_number "32";
chr5	StringTie	transcript	176549111	176603239	1000	+	.	gene_id "MSTRG.158276"; transcript_id "MSTRG.158276.18";
chr5	StringTie	exon	176549111	176549414	1000	+	.	gene_id "MSTRG.158276"; transcript_id "MSTRG.158276.18"; exon_number "1";
chr5	StringTie	exon	176565338	176565404	1000	+	.	gene_id "MSTRG.158276"; transcript_id "MSTRG.158276.18"; exon_number "2";
chr5	StringTie	exon	176565672	176565743	1000	+	.	gene_id "MSTRG.158276"; transcript_id "MSTRG.158276.18"; exon_number "3";
chr5	StringTie	exon	176568678	176568817	1000	+	.	gene_id "MSTRG.158276"; transcript_id "MSTRG.158276.18"; exon_number "4";
chr5	StringTie	exon	176568960	176569010	1000	+	.	gene_id "MSTRG.158276"; transcript_id "MSTRG.158276.18"; exon_number "5";
chr5	StringTie	exon	176571213	176571302	1000	+	.	gene_id "MSTRG.158276"; transcript_id "MSTRG.158276.18"; exon_number "6";
chr5	StringTie	exon	176574083	176574172	1000	+	.	gene_id "MSTRG.158276"; transcript_id "MSTRG.158276.18"; exon_number "7";
chr5	StringTie	exon	176575084	176575209	1000	+	.	gene_id "MSTRG.158276"; transcript_id "MSTRG.158276.18"; exon_number "8";
chr5	StringTie	exon	176575280	176575426	1000	+	.	gene_id "MSTRG.158276"; transcript_id "MSTRG.158276.18"; exon_number "9";
chr5	StringTie	exon	176575506	176575581	1000	+	.	gene_id "MSTRG.158276"; transcript_id "MSTRG.158276.18"; exon_number "10";
chr5	StringTie	exon	176575724	176575839	1000	+	.	gene_id "MSTRG.158276"; transcript_id "MSTRG.158276.18"; exon_number "11";
chr5	StringTie	exon	176575952	176576185	1000	+	.	gene_id "MSTRG.158276"; transcript_id "MSTRG.158276.18"; exon_number "12";
chr5	StringTie	exon	176577399	176577554	1000	+	.	gene_id "MSTRG.158276"; transcript_id "MSTRG.158276.18"; exon_number "13";
chr5	StringTie	exon	176577637	176577798	1000	+	.	gene_id "MSTRG.158276"; transcript_id "MSTRG.158276.18"; exon_number "14";
chr5	StringTie	exon	176578034	176578095	1000	+	.	gene_id "MSTRG.158276"; transcript_id "MSTRG.158276.18"; exon_number "15";
chr5	StringTie	exon	176578365	176578633	1000	+	.	gene_id "MSTRG.158276"; transcript_id "MSTRG.158276.18"; exon_number "16";
chr5	StringTie	exon	176581343	176581582	1000	+	.	gene_id "MSTRG.158276"; transcript_id "MSTRG.158276.18"; exon_number "17";
chr5	StringTie	exon	176584190	176584259	1000	+	.	gene_id "MSTRG.158276"; transcript_id "MSTRG.158276.18"; exon_number "18";
chr5	StringTie	exon	176584410	176585015	1000	+	.	gene_id "MSTRG.158276"; transcript_id "MSTRG.158276.18"; exon_number "19";
chr5	StringTie	exon	176585954	176586025	1000	+	.	gene_id "MSTRG.158276"; transcript_id "MSTRG.158276.18"; exon_number "20";
chr5	StringTie	exon	176586793	176586842	1000	+	.	gene_id "MSTRG.158276"; transcript_id "MSTRG.158276.18"; exon_number "21";
chr5	StringTie	exon	176589031	176589182	1000	+	.	gene_id "MSTRG.158276"; transcript_id "MSTRG.158276.18"; exon_number "22";
chr5	StringTie	exon	176589330	176589438	1000	+	.	gene_id "MSTRG.158276"; transcript_id "MSTRG.158276.18"; exon_number "23";
chr5	StringTie	exon	176589528	176589616	1000	+	.	gene_id "MSTRG.158276"; transcript_id "MSTRG.158276.18"; exon_number "24";
chr5	StringTie	exon	176590078	176590146	1000	+	.	gene_id "MSTRG.158276"; transcript_id "MSTRG.158276.18"; exon_number "25";
chr5	StringTie	exon	176590253	176590330	1000	+	.	gene_id "MSTRG.158276"; transcript_id "MSTRG.158276.18"; exon_number "26";
chr5	StringTie	exon	176590425	176590485	1000	+	.	gene_id "MSTRG.158276"; transcript_id "MSTRG.158276.18"; exon_number "27";
chr5	StringTie	exon	176590563	176590687	1000	+	.	gene_id "MSTRG.158276"; transcript_id "MSTRG.158276.18"; exon_number "28";
chr5	StringTie	exon	176591210	176591323	1000	+	.	gene_id "MSTRG.158276"; transcript_id "MSTRG.158276.18"; exon_number "29";
chr5	StringTie	exon	176591404	176591484	1000	+	.	gene_id "MSTRG.158276"; transcript_id "MSTRG.158276.18"; exon_number "30";
chr5	StringTie	exon	176592723	176592780	1000	+	.	gene_id "MSTRG.158276"; transcript_id "MSTRG.158276.18"; exon_number "31";
chr5	StringTie	exon	176595532	176603239	1000	+	.	gene_id "MSTRG.158276"; transcript_id "MSTRG.158276.18"; exon_number "32";
chr5	StringTie	transcript	176549158	176596010	1000	+	.	gene_id "MSTRG.158276"; transcript_id "MSTRG.158276.19";
chr5	StringTie	exon	176549158	176549414	1000	+	.	gene_id "MSTRG.158276"; transcript_id "MSTRG.158276.19"; exon_number "1";
chr5	StringTie	exon	176565338	176565404	1000	+	.	gene_id "MSTRG.158276"; transcript_id "MSTRG.158276.19"; exon_number "2";
chr5	StringTie	exon	176565672	176565743	1000	+	.	gene_id "MSTRG.158276"; transcript_id "MSTRG.158276.19"; exon_number "3";
chr5	StringTie	exon	176566946	176568817	1000	+	.	gene_id "MSTRG.158276"; transcript_id "MSTRG.158276.19"; exon_number "4";
chr5	StringTie	exon	176568960	176569010	1000	+	.	gene_id "MSTRG.158276"; transcript_id "MSTRG.158276.19"; exon_number "5";
chr5	StringTie	exon	176571213	176571302	1000	+	.	gene_id "MSTRG.158276"; transcript_id "MSTRG.158276.19"; exon_number "6";
chr5	StringTie	exon	176574083	176574172	1000	+	.	gene_id "MSTRG.158276"; transcript_id "MSTRG.158276.19"; exon_number "7";
chr5	StringTie	exon	176575084	176575209	1000	+	.	gene_id "MSTRG.158276"; transcript_id "MSTRG.158276.19"; exon_number "8";
chr5	StringTie	exon	176575280	176575426	1000	+	.	gene_id "MSTRG.158276"; transcript_id "MSTRG.158276.19"; exon_number "9";
chr5	StringTie	exon	176575506	176575581	1000	+	.	gene_id "MSTRG.158276"; transcript_id "MSTRG.158276.19"; exon_number "10";
chr5	StringTie	exon	176575724	176575839	1000	+	.	gene_id "MSTRG.158276"; transcript_id "MSTRG.158276.19"; exon_number "11";
chr5	StringTie	exon	176575952	176576185	1000	+	.	gene_id "MSTRG.158276"; transcript_id "MSTRG.158276.19"; exon_number "12";
chr5	StringTie	exon	176577399	176577554	1000	+	.	gene_id "MSTRG.158276"; transcript_id "MSTRG.158276.19"; exon_number "13";
chr5	StringTie	exon	176577637	176577798	1000	+	.	gene_id "MSTRG.158276"; transcript_id "MSTRG.158276.19"; exon_number "14";
chr5	StringTie	exon	176578034	176578095	1000	+	.	gene_id "MSTRG.158276"; transcript_id "MSTRG.158276.19"; exon_number "15";
chr5	StringTie	exon	176578365	176578608	1000	+	.	gene_id "MSTRG.158276"; transcript_id "MSTRG.158276.19"; exon_number "16";
chr5	StringTie	exon	176581343	176581582	1000	+	.	gene_id "MSTRG.158276"; transcript_id "MSTRG.158276.19"; exon_number "17";
chr5	StringTie	exon	176584190	176584259	1000	+	.	gene_id "MSTRG.158276"; transcript_id "MSTRG.158276.19"; exon_number "18";
chr5	StringTie	exon	176584410	176586025	1000	+	.	gene_id "MSTRG.158276"; transcript_id "MSTRG.158276.19"; exon_number "19";
chr5	StringTie	exon	176586793	176586842	1000	+	.	gene_id "MSTRG.158276"; transcript_id "MSTRG.158276.19"; exon_number "20";
chr5	StringTie	exon	176589031	176589182	1000	+	.	gene_id "MSTRG.158276"; transcript_id "MSTRG.158276.19"; exon_number "21";
chr5	StringTie	exon	176589330	176589438	1000	+	.	gene_id "MSTRG.158276"; transcript_id "MSTRG.158276.19"; exon_number "22";
chr5	StringTie	exon	176589528	176589587	1000	+	.	gene_id "MSTRG.158276"; transcript_id "MSTRG.158276.19"; exon_number "23";
chr5	StringTie	exon	176590078	176590146	1000	+	.	gene_id "MSTRG.158276"; transcript_id "MSTRG.158276.19"; exon_number "24";
chr5	StringTie	exon	176590253	176590330	1000	+	.	gene_id "MSTRG.158276"; transcript_id "MSTRG.158276.19"; exon_number "25";
chr5	StringTie	exon	176590425	176590485	1000	+	.	gene_id "MSTRG.158276"; transcript_id "MSTRG.158276.19"; exon_number "26";
chr5	StringTie	exon	176590563	176590687	1000	+	.	gene_id "MSTRG.158276"; transcript_id "MSTRG.158276.19"; exon_number "27";
chr5	StringTie	exon	176591210	176591323	1000	+	.	gene_id "MSTRG.158276"; transcript_id "MSTRG.158276.19"; exon_number "28";
chr5	StringTie	exon	176591404	176591484	1000	+	.	gene_id "MSTRG.158276"; transcript_id "MSTRG.158276.19"; exon_number "29";
chr5	StringTie	exon	176592723	176592780	1000	+	.	gene_id "MSTRG.158276"; transcript_id "MSTRG.158276.19"; exon_number "30";
chr5	StringTie	exon	176595532	176596010	1000	+	.	gene_id "MSTRG.158276"; transcript_id "MSTRG.158276.19"; exon_number "31";
chr5	StringTie	transcript	176549172	176598551	1000	+	.	gene_id "MSTRG.158276"; transcript_id "MSTRG.158276.20";
chr5	StringTie	exon	176549172	176549414	1000	+	.	gene_id "MSTRG.158276"; transcript_id "MSTRG.158276.20"; exon_number "1";
chr5	StringTie	exon	176565338	176565404	1000	+	.	gene_id "MSTRG.158276"; transcript_id "MSTRG.158276.20"; exon_number "2";
chr5	StringTie	exon	176565672	176565743	1000	+	.	gene_id "MSTRG.158276"; transcript_id "MSTRG.158276.20"; exon_number "3";
chr5	StringTie	exon	176568678	176568817	1000	+	.	gene_id "MSTRG.158276"; transcript_id "MSTRG.158276.20"; exon_number "4";
chr5	StringTie	exon	176568960	176569010	1000	+	.	gene_id "MSTRG.158276"; transcript_id "MSTRG.158276.20"; exon_number "5";
chr5	StringTie	exon	176571213	176571302	1000	+	.	gene_id "MSTRG.158276"; transcript_id "MSTRG.158276.20"; exon_number "6";
chr5	StringTie	exon	176574083	176574172	1000	+	.	gene_id "MSTRG.158276"; transcript_id "MSTRG.158276.20"; exon_number "7";
chr5	StringTie	exon	176575084	176575209	1000	+	.	gene_id "MSTRG.158276"; transcript_id "MSTRG.158276.20"; exon_number "8";
chr5	StringTie	exon	176575280	176575426	1000	+	.	gene_id "MSTRG.158276"; transcript_id "MSTRG.158276.20"; exon_number "9";
chr5	StringTie	exon	176575506	176575581	1000	+	.	gene_id "MSTRG.158276"; transcript_id "MSTRG.158276.20"; exon_number "10";
chr5	StringTie	exon	176575724	176575839	1000	+	.	gene_id "MSTRG.158276"; transcript_id "MSTRG.158276.20"; exon_number "11";
chr5	StringTie	exon	176575952	176576185	1000	+	.	gene_id "MSTRG.158276"; transcript_id "MSTRG.158276.20"; exon_number "12";
chr5	StringTie	exon	176577399	176577554	1000	+	.	gene_id "MSTRG.158276"; transcript_id "MSTRG.158276.20"; exon_number "13";
chr5	StringTie	exon	176577637	176577798	1000	+	.	gene_id "MSTRG.158276"; transcript_id "MSTRG.158276.20"; exon_number "14";
chr5	StringTie	exon	176578034	176578095	1000	+	.	gene_id "MSTRG.158276"; transcript_id "MSTRG.158276.20"; exon_number "15";
chr5	StringTie	exon	176578365	176578608	1000	+	.	gene_id "MSTRG.158276"; transcript_id "MSTRG.158276.20"; exon_number "16";
chr5	StringTie	exon	176581343	176581582	1000	+	.	gene_id "MSTRG.158276"; transcript_id "MSTRG.158276.20"; exon_number "17";
chr5	StringTie	exon	176584190	176584259	1000	+	.	gene_id "MSTRG.158276"; transcript_id "MSTRG.158276.20"; exon_number "18";
chr5	StringTie	exon	176584410	176585015	1000	+	.	gene_id "MSTRG.158276"; transcript_id "MSTRG.158276.20"; exon_number "19";
chr5	StringTie	exon	176585954	176586025	1000	+	.	gene_id "MSTRG.158276"; transcript_id "MSTRG.158276.20"; exon_number "20";
chr5	StringTie	exon	176586793	176586842	1000	+	.	gene_id "MSTRG.158276"; transcript_id "MSTRG.158276.20"; exon_number "21";
chr5	StringTie	exon	176589031	176589182	1000	+	.	gene_id "MSTRG.158276"; transcript_id "MSTRG.158276.20"; exon_number "22";
chr5	StringTie	exon	176589330	176589438	1000	+	.	gene_id "MSTRG.158276"; transcript_id "MSTRG.158276.20"; exon_number "23";
chr5	StringTie	exon	176589528	176589616	1000	+	.	gene_id "MSTRG.158276"; transcript_id "MSTRG.158276.20"; exon_number "24";
chr5	StringTie	exon	176590078	176590146	1000	+	.	gene_id "MSTRG.158276"; transcript_id "MSTRG.158276.20"; exon_number "25";
chr5	StringTie	exon	176590253	176590330	1000	+	.	gene_id "MSTRG.158276"; transcript_id "MSTRG.158276.20"; exon_number "26";
chr5	StringTie	exon	176590425	176590485	1000	+	.	gene_id "MSTRG.158276"; transcript_id "MSTRG.158276.20"; exon_number "27";
chr5	StringTie	exon	176590563	176590687	1000	+	.	gene_id "MSTRG.158276"; transcript_id "MSTRG.158276.20"; exon_number "28";
chr5	StringTie	exon	176591210	176591323	1000	+	.	gene_id "MSTRG.158276"; transcript_id "MSTRG.158276.20"; exon_number "29";
chr5	StringTie	exon	176591404	176591484	1000	+	.	gene_id "MSTRG.158276"; transcript_id "MSTRG.158276.20"; exon_number "30";
chr5	StringTie	exon	176592723	176592780	1000	+	.	gene_id "MSTRG.158276"; transcript_id "MSTRG.158276.20"; exon_number "31";
chr5	StringTie	exon	176595532	176595800	1000	+	.	gene_id "MSTRG.158276"; transcript_id "MSTRG.158276.20"; exon_number "32";
chr5	StringTie	exon	176598178	176598370	1000	+	.	gene_id "MSTRG.158276"; transcript_id "MSTRG.158276.20"; exon_number "33";
chr5	StringTie	exon	176598505	176598551	1000	+	.	gene_id "MSTRG.158276"; transcript_id "MSTRG.158276.20"; exon_number "34";
chr5	StringTie	transcript	176549190	176595968	1000	+	.	gene_id "MSTRG.158276"; transcript_id "MSTRG.158276.21";
chr5	StringTie	exon	176549190	176549414	1000	+	.	gene_id "MSTRG.158276"; transcript_id "MSTRG.158276.21"; exon_number "1";
chr5	StringTie	exon	176565338	176565404	1000	+	.	gene_id "MSTRG.158276"; transcript_id "MSTRG.158276.21"; exon_number "2";
chr5	StringTie	exon	176565672	176565743	1000	+	.	gene_id "MSTRG.158276"; transcript_id "MSTRG.158276.21"; exon_number "3";
chr5	StringTie	exon	176568678	176568817	1000	+	.	gene_id "MSTRG.158276"; transcript_id "MSTRG.158276.21"; exon_number "4";
chr5	StringTie	exon	176568960	176569010	1000	+	.	gene_id "MSTRG.158276"; transcript_id "MSTRG.158276.21"; exon_number "5";
chr5	StringTie	exon	176571213	176571302	1000	+	.	gene_id "MSTRG.158276"; transcript_id "MSTRG.158276.21"; exon_number "6";
chr5	StringTie	exon	176574083	176574172	1000	+	.	gene_id "MSTRG.158276"; transcript_id "MSTRG.158276.21"; exon_number "7";
chr5	StringTie	exon	176575084	176575209	1000	+	.	gene_id "MSTRG.158276"; transcript_id "MSTRG.158276.21"; exon_number "8";
chr5	StringTie	exon	176575280	176575426	1000	+	.	gene_id "MSTRG.158276"; transcript_id "MSTRG.158276.21"; exon_number "9";
chr5	StringTie	exon	176575506	176575581	1000	+	.	gene_id "MSTRG.158276"; transcript_id "MSTRG.158276.21"; exon_number "10";
chr5	StringTie	exon	176575724	176575839	1000	+	.	gene_id "MSTRG.158276"; transcript_id "MSTRG.158276.21"; exon_number "11";
chr5	StringTie	exon	176575952	176576185	1000	+	.	gene_id "MSTRG.158276"; transcript_id "MSTRG.158276.21"; exon_number "12";
chr5	StringTie	exon	176577399	176577554	1000	+	.	gene_id "MSTRG.158276"; transcript_id "MSTRG.158276.21"; exon_number "13";
chr5	StringTie	exon	176577637	176577798	1000	+	.	gene_id "MSTRG.158276"; transcript_id "MSTRG.158276.21"; exon_number "14";
chr5	StringTie	exon	176578034	176578095	1000	+	.	gene_id "MSTRG.158276"; transcript_id "MSTRG.158276.21"; exon_number "15";
chr5	StringTie	exon	176578365	176578633	1000	+	.	gene_id "MSTRG.158276"; transcript_id "MSTRG.158276.21"; exon_number "16";
chr5	StringTie	exon	176581343	176581582	1000	+	.	gene_id "MSTRG.158276"; transcript_id "MSTRG.158276.21"; exon_number "17";
chr5	StringTie	exon	176584190	176584259	1000	+	.	gene_id "MSTRG.158276"; transcript_id "MSTRG.158276.21"; exon_number "18";
chr5	StringTie	exon	176584410	176585015	1000	+	.	gene_id "MSTRG.158276"; transcript_id "MSTRG.158276.21"; exon_number "19";
chr5	StringTie	exon	176585954	176586025	1000	+	.	gene_id "MSTRG.158276"; transcript_id "MSTRG.158276.21"; exon_number "20";
chr5	StringTie	exon	176586793	176586842	1000	+	.	gene_id "MSTRG.158276"; transcript_id "MSTRG.158276.21"; exon_number "21";
chr5	StringTie	exon	176589031	176589182	1000	+	.	gene_id "MSTRG.158276"; transcript_id "MSTRG.158276.21"; exon_number "22";
chr5	StringTie	exon	176589330	176589438	1000	+	.	gene_id "MSTRG.158276"; transcript_id "MSTRG.158276.21"; exon_number "23";
chr5	StringTie	exon	176589528	176589616	1000	+	.	gene_id "MSTRG.158276"; transcript_id "MSTRG.158276.21"; exon_number "24";
chr5	StringTie	exon	176590078	176590146	1000	+	.	gene_id "MSTRG.158276"; transcript_id "MSTRG.158276.21"; exon_number "25";
chr5	StringTie	exon	176590253	176590326	1000	+	.	gene_id "MSTRG.158276"; transcript_id "MSTRG.158276.21"; exon_number "26";
chr5	StringTie	exon	176590425	176590485	1000	+	.	gene_id "MSTRG.158276"; transcript_id "MSTRG.158276.21"; exon_number "27";
chr5	StringTie	exon	176590563	176590687	1000	+	.	gene_id "MSTRG.158276"; transcript_id "MSTRG.158276.21"; exon_number "28";
chr5	StringTie	exon	176591210	176591323	1000	+	.	gene_id "MSTRG.158276"; transcript_id "MSTRG.158276.21"; exon_number "29";
chr5	StringTie	exon	176591404	176591484	1000	+	.	gene_id "MSTRG.158276"; transcript_id "MSTRG.158276.21"; exon_number "30";
chr5	StringTie	exon	176592723	176592780	1000	+	.	gene_id "MSTRG.158276"; transcript_id "MSTRG.158276.21"; exon_number "31";
chr5	StringTie	exon	176595532	176595968	1000	+	.	gene_id "MSTRG.158276"; transcript_id "MSTRG.158276.21"; exon_number "32";
chr5	StringTie	transcript	176549205	176603144	1000	+	.	gene_id "MSTRG.158276"; transcript_id "MSTRG.158276.22";
chr5	StringTie	exon	176549205	176549414	1000	+	.	gene_id "MSTRG.158276"; transcript_id "MSTRG.158276.22"; exon_number "1";
chr5	StringTie	exon	176565338	176565404	1000	+	.	gene_id "MSTRG.158276"; transcript_id "MSTRG.158276.22"; exon_number "2";
chr5	StringTie	exon	176565672	176565743	1000	+	.	gene_id "MSTRG.158276"; transcript_id "MSTRG.158276.22"; exon_number "3";
chr5	StringTie	exon	176568678	176568817	1000	+	.	gene_id "MSTRG.158276"; transcript_id "MSTRG.158276.22"; exon_number "4";
chr5	StringTie	exon	176568960	176569010	1000	+	.	gene_id "MSTRG.158276"; transcript_id "MSTRG.158276.22"; exon_number "5";
chr5	StringTie	exon	176571213	176571302	1000	+	.	gene_id "MSTRG.158276"; transcript_id "MSTRG.158276.22"; exon_number "6";
chr5	StringTie	exon	176574083	176574172	1000	+	.	gene_id "MSTRG.158276"; transcript_id "MSTRG.158276.22"; exon_number "7";
chr5	StringTie	exon	176575084	176575209	1000	+	.	gene_id "MSTRG.158276"; transcript_id "MSTRG.158276.22"; exon_number "8";
chr5	StringTie	exon	176575280	176575426	1000	+	.	gene_id "MSTRG.158276"; transcript_id "MSTRG.158276.22"; exon_number "9";
chr5	StringTie	exon	176575506	176575581	1000	+	.	gene_id "MSTRG.158276"; transcript_id "MSTRG.158276.22"; exon_number "10";
chr5	StringTie	exon	176575724	176575839	1000	+	.	gene_id "MSTRG.158276"; transcript_id "MSTRG.158276.22"; exon_number "11";
chr5	StringTie	exon	176575952	176576185	1000	+	.	gene_id "MSTRG.158276"; transcript_id "MSTRG.158276.22"; exon_number "12";
chr5	StringTie	exon	176577399	176577554	1000	+	.	gene_id "MSTRG.158276"; transcript_id "MSTRG.158276.22"; exon_number "13";
chr5	StringTie	exon	176577637	176577798	1000	+	.	gene_id "MSTRG.158276"; transcript_id "MSTRG.158276.22"; exon_number "14";
chr5	StringTie	exon	176578034	176578095	1000	+	.	gene_id "MSTRG.158276"; transcript_id "MSTRG.158276.22"; exon_number "15";
chr5	StringTie	exon	176578365	176578608	1000	+	.	gene_id "MSTRG.158276"; transcript_id "MSTRG.158276.22"; exon_number "16";
chr5	StringTie	exon	176581343	176581582	1000	+	.	gene_id "MSTRG.158276"; transcript_id "MSTRG.158276.22"; exon_number "17";
chr5	StringTie	exon	176584190	176584259	1000	+	.	gene_id "MSTRG.158276"; transcript_id "MSTRG.158276.22"; exon_number "18";
chr5	StringTie	exon	176584410	176585015	1000	+	.	gene_id "MSTRG.158276"; transcript_id "MSTRG.158276.22"; exon_number "19";
chr5	StringTie	exon	176585954	176586025	1000	+	.	gene_id "MSTRG.158276"; transcript_id "MSTRG.158276.22"; exon_number "20";
chr5	StringTie	exon	176586793	176586842	1000	+	.	gene_id "MSTRG.158276"; transcript_id "MSTRG.158276.22"; exon_number "21";
chr5	StringTie	exon	176589031	176589182	1000	+	.	gene_id "MSTRG.158276"; transcript_id "MSTRG.158276.22"; exon_number "22";
chr5	StringTie	exon	176589330	176589438	1000	+	.	gene_id "MSTRG.158276"; transcript_id "MSTRG.158276.22"; exon_number "23";
chr5	StringTie	exon	176589528	176589616	1000	+	.	gene_id "MSTRG.158276"; transcript_id "MSTRG.158276.22"; exon_number "24";
chr5	StringTie	exon	176590078	176590146	1000	+	.	gene_id "MSTRG.158276"; transcript_id "MSTRG.158276.22"; exon_number "25";
chr5	StringTie	exon	176590253	176590330	1000	+	.	gene_id "MSTRG.158276"; transcript_id "MSTRG.158276.22"; exon_number "26";
chr5	StringTie	exon	176590425	176590485	1000	+	.	gene_id "MSTRG.158276"; transcript_id "MSTRG.158276.22"; exon_number "27";
chr5	StringTie	exon	176590563	176590687	1000	+	.	gene_id "MSTRG.158276"; transcript_id "MSTRG.158276.22"; exon_number "28";
chr5	StringTie	exon	176591210	176591323	1000	+	.	gene_id "MSTRG.158276"; transcript_id "MSTRG.158276.22"; exon_number "29";
chr5	StringTie	exon	176591404	176591484	1000	+	.	gene_id "MSTRG.158276"; transcript_id "MSTRG.158276.22"; exon_number "30";
chr5	StringTie	exon	176592723	176592780	1000	+	.	gene_id "MSTRG.158276"; transcript_id "MSTRG.158276.22"; exon_number "31";
chr5	StringTie	exon	176595532	176596635	1000	+	.	gene_id "MSTRG.158276"; transcript_id "MSTRG.158276.22"; exon_number "32";
chr5	StringTie	exon	176598007	176603144	1000	+	.	gene_id "MSTRG.158276"; transcript_id "MSTRG.158276.22"; exon_number "33";
chr5	StringTie	transcript	176549241	176595915	1000	+	.	gene_id "MSTRG.158276"; transcript_id "MSTRG.158276.23";
chr5	StringTie	exon	176549241	176549414	1000	+	.	gene_id "MSTRG.158276"; transcript_id "MSTRG.158276.23"; exon_number "1";
chr5	StringTie	exon	176565338	176565404	1000	+	.	gene_id "MSTRG.158276"; transcript_id "MSTRG.158276.23"; exon_number "2";
chr5	StringTie	exon	176565672	176565743	1000	+	.	gene_id "MSTRG.158276"; transcript_id "MSTRG.158276.23"; exon_number "3";
chr5	StringTie	exon	176566946	176567114	1000	+	.	gene_id "MSTRG.158276"; transcript_id "MSTRG.158276.23"; exon_number "4";
chr5	StringTie	exon	176568678	176568817	1000	+	.	gene_id "MSTRG.158276"; transcript_id "MSTRG.158276.23"; exon_number "5";
chr5	StringTie	exon	176568960	176569010	1000	+	.	gene_id "MSTRG.158276"; transcript_id "MSTRG.158276.23"; exon_number "6";
chr5	StringTie	exon	176571213	176571302	1000	+	.	gene_id "MSTRG.158276"; transcript_id "MSTRG.158276.23"; exon_number "7";
chr5	StringTie	exon	176574083	176574172	1000	+	.	gene_id "MSTRG.158276"; transcript_id "MSTRG.158276.23"; exon_number "8";
chr5	StringTie	exon	176575084	176575213	1000	+	.	gene_id "MSTRG.158276"; transcript_id "MSTRG.158276.23"; exon_number "9";
chr5	StringTie	exon	176575280	176575426	1000	+	.	gene_id "MSTRG.158276"; transcript_id "MSTRG.158276.23"; exon_number "10";
chr5	StringTie	exon	176575506	176575581	1000	+	.	gene_id "MSTRG.158276"; transcript_id "MSTRG.158276.23"; exon_number "11";
chr5	StringTie	exon	176575724	176575839	1000	+	.	gene_id "MSTRG.158276"; transcript_id "MSTRG.158276.23"; exon_number "12";
chr5	StringTie	exon	176575952	176576185	1000	+	.	gene_id "MSTRG.158276"; transcript_id "MSTRG.158276.23"; exon_number "13";
chr5	StringTie	exon	176577399	176577554	1000	+	.	gene_id "MSTRG.158276"; transcript_id "MSTRG.158276.23"; exon_number "14";
chr5	StringTie	exon	176577637	176577798	1000	+	.	gene_id "MSTRG.158276"; transcript_id "MSTRG.158276.23"; exon_number "15";
chr5	StringTie	exon	176578034	176578095	1000	+	.	gene_id "MSTRG.158276"; transcript_id "MSTRG.158276.23"; exon_number "16";
chr5	StringTie	exon	176578365	176578633	1000	+	.	gene_id "MSTRG.158276"; transcript_id "MSTRG.158276.23"; exon_number "17";
chr5	StringTie	exon	176581343	176581582	1000	+	.	gene_id "MSTRG.158276"; transcript_id "MSTRG.158276.23"; exon_number "18";
chr5	StringTie	exon	176584190	176584259	1000	+	.	gene_id "MSTRG.158276"; transcript_id "MSTRG.158276.23"; exon_number "19";
chr5	StringTie	exon	176584410	176585015	1000	+	.	gene_id "MSTRG.158276"; transcript_id "MSTRG.158276.23"; exon_number "20";
chr5	StringTie	exon	176585954	176586025	1000	+	.	gene_id "MSTRG.158276"; transcript_id "MSTRG.158276.23"; exon_number "21";
chr5	StringTie	exon	176586793	176586842	1000	+	.	gene_id "MSTRG.158276"; transcript_id "MSTRG.158276.23"; exon_number "22";
chr5	StringTie	exon	176589031	176589182	1000	+	.	gene_id "MSTRG.158276"; transcript_id "MSTRG.158276.23"; exon_number "23";
chr5	StringTie	exon	176589330	176589438	1000	+	.	gene_id "MSTRG.158276"; transcript_id "MSTRG.158276.23"; exon_number "24";
chr5	StringTie	exon	176589528	176589616	1000	+	.	gene_id "MSTRG.158276"; transcript_id "MSTRG.158276.23"; exon_number "25";
chr5	StringTie	exon	176590078	176590146	1000	+	.	gene_id "MSTRG.158276"; transcript_id "MSTRG.158276.23"; exon_number "26";
chr5	StringTie	exon	176590253	176590330	1000	+	.	gene_id "MSTRG.158276"; transcript_id "MSTRG.158276.23"; exon_number "27";
chr5	StringTie	exon	176590425	176590485	1000	+	.	gene_id "MSTRG.158276"; transcript_id "MSTRG.158276.23"; exon_number "28";
chr5	StringTie	exon	176590563	176590687	1000	+	.	gene_id "MSTRG.158276"; transcript_id "MSTRG.158276.23"; exon_number "29";
chr5	StringTie	exon	176591210	176591323	1000	+	.	gene_id "MSTRG.158276"; transcript_id "MSTRG.158276.23"; exon_number "30";
chr5	StringTie	exon	176591404	176591720	1000	+	.	gene_id "MSTRG.158276"; transcript_id "MSTRG.158276.23"; exon_number "31";
chr5	StringTie	exon	176592479	176592780	1000	+	.	gene_id "MSTRG.158276"; transcript_id "MSTRG.158276.23"; exon_number "32";
chr5	StringTie	exon	176595532	176595915	1000	+	.	gene_id "MSTRG.158276"; transcript_id "MSTRG.158276.23"; exon_number "33";
chr5	StringTie	transcript	176549243	176595952	1000	+	.	gene_id "MSTRG.158276"; transcript_id "MSTRG.158276.24";
chr5	StringTie	exon	176549243	176549414	1000	+	.	gene_id "MSTRG.158276"; transcript_id "MSTRG.158276.24"; exon_number "1";
chr5	StringTie	exon	176565338	176565404	1000	+	.	gene_id "MSTRG.158276"; transcript_id "MSTRG.158276.24"; exon_number "2";
chr5	StringTie	exon	176565672	176565743	1000	+	.	gene_id "MSTRG.158276"; transcript_id "MSTRG.158276.24"; exon_number "3";
chr5	StringTie	exon	176566946	176567114	1000	+	.	gene_id "MSTRG.158276"; transcript_id "MSTRG.158276.24"; exon_number "4";
chr5	StringTie	exon	176568678	176568817	1000	+	.	gene_id "MSTRG.158276"; transcript_id "MSTRG.158276.24"; exon_number "5";
chr5	StringTie	exon	176568960	176569010	1000	+	.	gene_id "MSTRG.158276"; transcript_id "MSTRG.158276.24"; exon_number "6";
chr5	StringTie	exon	176571213	176571302	1000	+	.	gene_id "MSTRG.158276"; transcript_id "MSTRG.158276.24"; exon_number "7";
chr5	StringTie	exon	176574083	176574172	1000	+	.	gene_id "MSTRG.158276"; transcript_id "MSTRG.158276.24"; exon_number "8";
chr5	StringTie	exon	176575084	176575209	1000	+	.	gene_id "MSTRG.158276"; transcript_id "MSTRG.158276.24"; exon_number "9";
chr5	StringTie	exon	176575280	176575426	1000	+	.	gene_id "MSTRG.158276"; transcript_id "MSTRG.158276.24"; exon_number "10";
chr5	StringTie	exon	176575506	176575581	1000	+	.	gene_id "MSTRG.158276"; transcript_id "MSTRG.158276.24"; exon_number "11";
chr5	StringTie	exon	176575724	176575839	1000	+	.	gene_id "MSTRG.158276"; transcript_id "MSTRG.158276.24"; exon_number "12";
chr5	StringTie	exon	176575952	176576185	1000	+	.	gene_id "MSTRG.158276"; transcript_id "MSTRG.158276.24"; exon_number "13";
chr5	StringTie	exon	176577399	176577554	1000	+	.	gene_id "MSTRG.158276"; transcript_id "MSTRG.158276.24"; exon_number "14";
chr5	StringTie	exon	176577637	176577798	1000	+	.	gene_id "MSTRG.158276"; transcript_id "MSTRG.158276.24"; exon_number "15";
chr5	StringTie	exon	176578034	176578095	1000	+	.	gene_id "MSTRG.158276"; transcript_id "MSTRG.158276.24"; exon_number "16";
chr5	StringTie	exon	176578365	176578633	1000	+	.	gene_id "MSTRG.158276"; transcript_id "MSTRG.158276.24"; exon_number "17";
chr5	StringTie	exon	176581343	176581582	1000	+	.	gene_id "MSTRG.158276"; transcript_id "MSTRG.158276.24"; exon_number "18";
chr5	StringTie	exon	176584190	176584259	1000	+	.	gene_id "MSTRG.158276"; transcript_id "MSTRG.158276.24"; exon_number "19";
chr5	StringTie	exon	176584410	176586025	1000	+	.	gene_id "MSTRG.158276"; transcript_id "MSTRG.158276.24"; exon_number "20";
chr5	StringTie	exon	176586793	176586842	1000	+	.	gene_id "MSTRG.158276"; transcript_id "MSTRG.158276.24"; exon_number "21";
chr5	StringTie	exon	176589031	176589182	1000	+	.	gene_id "MSTRG.158276"; transcript_id "MSTRG.158276.24"; exon_number "22";
chr5	StringTie	exon	176589330	176589438	1000	+	.	gene_id "MSTRG.158276"; transcript_id "MSTRG.158276.24"; exon_number "23";
chr5	StringTie	exon	176589528	176589616	1000	+	.	gene_id "MSTRG.158276"; transcript_id "MSTRG.158276.24"; exon_number "24";
chr5	StringTie	exon	176590078	176590146	1000	+	.	gene_id "MSTRG.158276"; transcript_id "MSTRG.158276.24"; exon_number "25";
chr5	StringTie	exon	176590253	176590330	1000	+	.	gene_id "MSTRG.158276"; transcript_id "MSTRG.158276.24"; exon_number "26";
chr5	StringTie	exon	176590425	176590485	1000	+	.	gene_id "MSTRG.158276"; transcript_id "MSTRG.158276.24"; exon_number "27";
chr5	StringTie	exon	176590563	176590687	1000	+	.	gene_id "MSTRG.158276"; transcript_id "MSTRG.158276.24"; exon_number "28";
chr5	StringTie	exon	176591210	176591323	1000	+	.	gene_id "MSTRG.158276"; transcript_id "MSTRG.158276.24"; exon_number "29";
chr5	StringTie	exon	176591404	176591909	1000	+	.	gene_id "MSTRG.158276"; transcript_id "MSTRG.158276.24"; exon_number "30";
chr5	StringTie	exon	176592419	176592780	1000	+	.	gene_id "MSTRG.158276"; transcript_id "MSTRG.158276.24"; exon_number "31";
chr5	StringTie	exon	176595532	176595952	1000	+	.	gene_id "MSTRG.158276"; transcript_id "MSTRG.158276.24"; exon_number "32";
chr5	StringTie	transcript	176549246	176595997	1000	+	.	gene_id "MSTRG.158276"; transcript_id "MSTRG.158276.25";
chr5	StringTie	exon	176549246	176549414	1000	+	.	gene_id "MSTRG.158276"; transcript_id "MSTRG.158276.25"; exon_number "1";
chr5	StringTie	exon	176565338	176565404	1000	+	.	gene_id "MSTRG.158276"; transcript_id "MSTRG.158276.25"; exon_number "2";
chr5	StringTie	exon	176565672	176565743	1000	+	.	gene_id "MSTRG.158276"; transcript_id "MSTRG.158276.25"; exon_number "3";
chr5	StringTie	exon	176566946	176567114	1000	+	.	gene_id "MSTRG.158276"; transcript_id "MSTRG.158276.25"; exon_number "4";
chr5	StringTie	exon	176568678	176568817	1000	+	.	gene_id "MSTRG.158276"; transcript_id "MSTRG.158276.25"; exon_number "5";
chr5	StringTie	exon	176568960	176569010	1000	+	.	gene_id "MSTRG.158276"; transcript_id "MSTRG.158276.25"; exon_number "6";
chr5	StringTie	exon	176571213	176571302	1000	+	.	gene_id "MSTRG.158276"; transcript_id "MSTRG.158276.25"; exon_number "7";
chr5	StringTie	exon	176574083	176574172	1000	+	.	gene_id "MSTRG.158276"; transcript_id "MSTRG.158276.25"; exon_number "8";
chr5	StringTie	exon	176575084	176575209	1000	+	.	gene_id "MSTRG.158276"; transcript_id "MSTRG.158276.25"; exon_number "9";
chr5	StringTie	exon	176575280	176575426	1000	+	.	gene_id "MSTRG.158276"; transcript_id "MSTRG.158276.25"; exon_number "10";
chr5	StringTie	exon	176575506	176575581	1000	+	.	gene_id "MSTRG.158276"; transcript_id "MSTRG.158276.25"; exon_number "11";
chr5	StringTie	exon	176575724	176575839	1000	+	.	gene_id "MSTRG.158276"; transcript_id "MSTRG.158276.25"; exon_number "12";
chr5	StringTie	exon	176575952	176576185	1000	+	.	gene_id "MSTRG.158276"; transcript_id "MSTRG.158276.25"; exon_number "13";
chr5	StringTie	exon	176577399	176577554	1000	+	.	gene_id "MSTRG.158276"; transcript_id "MSTRG.158276.25"; exon_number "14";
chr5	StringTie	exon	176577637	176577798	1000	+	.	gene_id "MSTRG.158276"; transcript_id "MSTRG.158276.25"; exon_number "15";
chr5	StringTie	exon	176578034	176578095	1000	+	.	gene_id "MSTRG.158276"; transcript_id "MSTRG.158276.25"; exon_number "16";
chr5	StringTie	exon	176578365	176578633	1000	+	.	gene_id "MSTRG.158276"; transcript_id "MSTRG.158276.25"; exon_number "17";
chr5	StringTie	exon	176581343	176581582	1000	+	.	gene_id "MSTRG.158276"; transcript_id "MSTRG.158276.25"; exon_number "18";
chr5	StringTie	exon	176584190	176584259	1000	+	.	gene_id "MSTRG.158276"; transcript_id "MSTRG.158276.25"; exon_number "19";
chr5	StringTie	exon	176584410	176585015	1000	+	.	gene_id "MSTRG.158276"; transcript_id "MSTRG.158276.25"; exon_number "20";
chr5	StringTie	exon	176585954	176586025	1000	+	.	gene_id "MSTRG.158276"; transcript_id "MSTRG.158276.25"; exon_number "21";
chr5	StringTie	exon	176586793	176586842	1000	+	.	gene_id "MSTRG.158276"; transcript_id "MSTRG.158276.25"; exon_number "22";
chr5	StringTie	exon	176589031	176589182	1000	+	.	gene_id "MSTRG.158276"; transcript_id "MSTRG.158276.25"; exon_number "23";
chr5	StringTie	exon	176589330	176589438	1000	+	.	gene_id "MSTRG.158276"; transcript_id "MSTRG.158276.25"; exon_number "24";
chr5	StringTie	exon	176589528	176589587	1000	+	.	gene_id "MSTRG.158276"; transcript_id "MSTRG.158276.25"; exon_number "25";
chr5	StringTie	exon	176590078	176590146	1000	+	.	gene_id "MSTRG.158276"; transcript_id "MSTRG.158276.25"; exon_number "26";
chr5	StringTie	exon	176590253	176590330	1000	+	.	gene_id "MSTRG.158276"; transcript_id "MSTRG.158276.25"; exon_number "27";
chr5	StringTie	exon	176590425	176590485	1000	+	.	gene_id "MSTRG.158276"; transcript_id "MSTRG.158276.25"; exon_number "28";
chr5	StringTie	exon	176590563	176590687	1000	+	.	gene_id "MSTRG.158276"; transcript_id "MSTRG.158276.25"; exon_number "29";
chr5	StringTie	exon	176591210	176591323	1000	+	.	gene_id "MSTRG.158276"; transcript_id "MSTRG.158276.25"; exon_number "30";
chr5	StringTie	exon	176591404	176591484	1000	+	.	gene_id "MSTRG.158276"; transcript_id "MSTRG.158276.25"; exon_number "31";
chr5	StringTie	exon	176592723	176592780	1000	+	.	gene_id "MSTRG.158276"; transcript_id "MSTRG.158276.25"; exon_number "32";
chr5	StringTie	exon	176595532	176595997	1000	+	.	gene_id "MSTRG.158276"; transcript_id "MSTRG.158276.25"; exon_number "33";
chr5	StringTie	transcript	176549252	176595978	1000	+	.	gene_id "MSTRG.158276"; transcript_id "MSTRG.158276.26";
chr5	StringTie	exon	176549252	176549414	1000	+	.	gene_id "MSTRG.158276"; transcript_id "MSTRG.158276.26"; exon_number "1";
chr5	StringTie	exon	176565338	176565404	1000	+	.	gene_id "MSTRG.158276"; transcript_id "MSTRG.158276.26"; exon_number "2";
chr5	StringTie	exon	176565672	176565743	1000	+	.	gene_id "MSTRG.158276"; transcript_id "MSTRG.158276.26"; exon_number "3";
chr5	StringTie	exon	176568678	176568817	1000	+	.	gene_id "MSTRG.158276"; transcript_id "MSTRG.158276.26"; exon_number "4";
chr5	StringTie	exon	176568960	176569010	1000	+	.	gene_id "MSTRG.158276"; transcript_id "MSTRG.158276.26"; exon_number "5";
chr5	StringTie	exon	176571213	176571302	1000	+	.	gene_id "MSTRG.158276"; transcript_id "MSTRG.158276.26"; exon_number "6";
chr5	StringTie	exon	176574083	176574172	1000	+	.	gene_id "MSTRG.158276"; transcript_id "MSTRG.158276.26"; exon_number "7";
chr5	StringTie	exon	176575084	176575209	1000	+	.	gene_id "MSTRG.158276"; transcript_id "MSTRG.158276.26"; exon_number "8";
chr5	StringTie	exon	176575280	176575426	1000	+	.	gene_id "MSTRG.158276"; transcript_id "MSTRG.158276.26"; exon_number "9";
chr5	StringTie	exon	176575506	176575581	1000	+	.	gene_id "MSTRG.158276"; transcript_id "MSTRG.158276.26"; exon_number "10";
chr5	StringTie	exon	176575724	176575839	1000	+	.	gene_id "MSTRG.158276"; transcript_id "MSTRG.158276.26"; exon_number "11";
chr5	StringTie	exon	176575952	176576185	1000	+	.	gene_id "MSTRG.158276"; transcript_id "MSTRG.158276.26"; exon_number "12";
chr5	StringTie	exon	176577399	176577554	1000	+	.	gene_id "MSTRG.158276"; transcript_id "MSTRG.158276.26"; exon_number "13";
chr5	StringTie	exon	176577637	176577798	1000	+	.	gene_id "MSTRG.158276"; transcript_id "MSTRG.158276.26"; exon_number "14";
chr5	StringTie	exon	176578034	176578095	1000	+	.	gene_id "MSTRG.158276"; transcript_id "MSTRG.158276.26"; exon_number "15";
chr5	StringTie	exon	176578365	176578633	1000	+	.	gene_id "MSTRG.158276"; transcript_id "MSTRG.158276.26"; exon_number "16";
chr5	StringTie	exon	176581343	176581582	1000	+	.	gene_id "MSTRG.158276"; transcript_id "MSTRG.158276.26"; exon_number "17";
chr5	StringTie	exon	176584190	176584259	1000	+	.	gene_id "MSTRG.158276"; transcript_id "MSTRG.158276.26"; exon_number "18";
chr5	StringTie	exon	176584410	176585015	1000	+	.	gene_id "MSTRG.158276"; transcript_id "MSTRG.158276.26"; exon_number "19";
chr5	StringTie	exon	176585954	176586025	1000	+	.	gene_id "MSTRG.158276"; transcript_id "MSTRG.158276.26"; exon_number "20";
chr5	StringTie	exon	176586793	176586842	1000	+	.	gene_id "MSTRG.158276"; transcript_id "MSTRG.158276.26"; exon_number "21";
chr5	StringTie	exon	176589031	176589182	1000	+	.	gene_id "MSTRG.158276"; transcript_id "MSTRG.158276.26"; exon_number "22";
chr5	StringTie	exon	176589330	176589438	1000	+	.	gene_id "MSTRG.158276"; transcript_id "MSTRG.158276.26"; exon_number "23";
chr5	StringTie	exon	176589528	176589616	1000	+	.	gene_id "MSTRG.158276"; transcript_id "MSTRG.158276.26"; exon_number "24";
chr5	StringTie	exon	176590078	176590146	1000	+	.	gene_id "MSTRG.158276"; transcript_id "MSTRG.158276.26"; exon_number "25";
chr5	StringTie	exon	176590253	176590330	1000	+	.	gene_id "MSTRG.158276"; transcript_id "MSTRG.158276.26"; exon_number "26";
chr5	StringTie	exon	176590425	176590485	1000	+	.	gene_id "MSTRG.158276"; transcript_id "MSTRG.158276.26"; exon_number "27";
chr5	StringTie	exon	176590563	176590687	1000	+	.	gene_id "MSTRG.158276"; transcript_id "MSTRG.158276.26"; exon_number "28";
chr5	StringTie	exon	176591210	176591323	1000	+	.	gene_id "MSTRG.158276"; transcript_id "MSTRG.158276.26"; exon_number "29";
chr5	StringTie	exon	176591404	176591620	1000	+	.	gene_id "MSTRG.158276"; transcript_id "MSTRG.158276.26"; exon_number "30";
chr5	StringTie	exon	176591644	176592110	1000	+	.	gene_id "MSTRG.158276"; transcript_id "MSTRG.158276.26"; exon_number "31";
chr5	StringTie	exon	176592188	176592780	1000	+	.	gene_id "MSTRG.158276"; transcript_id "MSTRG.158276.26"; exon_number "32";
chr5	StringTie	exon	176595532	176595978	1000	+	.	gene_id "MSTRG.158276"; transcript_id "MSTRG.158276.26"; exon_number "33";
chr5	StringTie	transcript	176549256	176595950	1000	+	.	gene_id "MSTRG.158276"; transcript_id "MSTRG.158276.27";
chr5	StringTie	exon	176549256	176549414	1000	+	.	gene_id "MSTRG.158276"; transcript_id "MSTRG.158276.27"; exon_number "1";
chr5	StringTie	exon	176565338	176565404	1000	+	.	gene_id "MSTRG.158276"; transcript_id "MSTRG.158276.27"; exon_number "2";
chr5	StringTie	exon	176565672	176565743	1000	+	.	gene_id "MSTRG.158276"; transcript_id "MSTRG.158276.27"; exon_number "3";
chr5	StringTie	exon	176568678	176568817	1000	+	.	gene_id "MSTRG.158276"; transcript_id "MSTRG.158276.27"; exon_number "4";
chr5	StringTie	exon	176568960	176569010	1000	+	.	gene_id "MSTRG.158276"; transcript_id "MSTRG.158276.27"; exon_number "5";
chr5	StringTie	exon	176571213	176571302	1000	+	.	gene_id "MSTRG.158276"; transcript_id "MSTRG.158276.27"; exon_number "6";
chr5	StringTie	exon	176574083	176574172	1000	+	.	gene_id "MSTRG.158276"; transcript_id "MSTRG.158276.27"; exon_number "7";
chr5	StringTie	exon	176575084	176575209	1000	+	.	gene_id "MSTRG.158276"; transcript_id "MSTRG.158276.27"; exon_number "8";
chr5	StringTie	exon	176575280	176575426	1000	+	.	gene_id "MSTRG.158276"; transcript_id "MSTRG.158276.27"; exon_number "9";
chr5	StringTie	exon	176575506	176575581	1000	+	.	gene_id "MSTRG.158276"; transcript_id "MSTRG.158276.27"; exon_number "10";
chr5	StringTie	exon	176575724	176575839	1000	+	.	gene_id "MSTRG.158276"; transcript_id "MSTRG.158276.27"; exon_number "11";
chr5	StringTie	exon	176575952	176576185	1000	+	.	gene_id "MSTRG.158276"; transcript_id "MSTRG.158276.27"; exon_number "12";
chr5	StringTie	exon	176577399	176577554	1000	+	.	gene_id "MSTRG.158276"; transcript_id "MSTRG.158276.27"; exon_number "13";
chr5	StringTie	exon	176577637	176577798	1000	+	.	gene_id "MSTRG.158276"; transcript_id "MSTRG.158276.27"; exon_number "14";
chr5	StringTie	exon	176578034	176578095	1000	+	.	gene_id "MSTRG.158276"; transcript_id "MSTRG.158276.27"; exon_number "15";
chr5	StringTie	exon	176578365	176578608	1000	+	.	gene_id "MSTRG.158276"; transcript_id "MSTRG.158276.27"; exon_number "16";
chr5	StringTie	exon	176581343	176581582	1000	+	.	gene_id "MSTRG.158276"; transcript_id "MSTRG.158276.27"; exon_number "17";
chr5	StringTie	exon	176584190	176584259	1000	+	.	gene_id "MSTRG.158276"; transcript_id "MSTRG.158276.27"; exon_number "18";
chr5	StringTie	exon	176584410	176585015	1000	+	.	gene_id "MSTRG.158276"; transcript_id "MSTRG.158276.27"; exon_number "19";
chr5	StringTie	exon	176585954	176586025	1000	+	.	gene_id "MSTRG.158276"; transcript_id "MSTRG.158276.27"; exon_number "20";
chr5	StringTie	exon	176586793	176586842	1000	+	.	gene_id "MSTRG.158276"; transcript_id "MSTRG.158276.27"; exon_number "21";
chr5	StringTie	exon	176589031	176589182	1000	+	.	gene_id "MSTRG.158276"; transcript_id "MSTRG.158276.27"; exon_number "22";
chr5	StringTie	exon	176589330	176589438	1000	+	.	gene_id "MSTRG.158276"; transcript_id "MSTRG.158276.27"; exon_number "23";
chr5	StringTie	exon	176589528	176589616	1000	+	.	gene_id "MSTRG.158276"; transcript_id "MSTRG.158276.27"; exon_number "24";
chr5	StringTie	exon	176590078	176590146	1000	+	.	gene_id "MSTRG.158276"; transcript_id "MSTRG.158276.27"; exon_number "25";
chr5	StringTie	exon	176590253	176590330	1000	+	.	gene_id "MSTRG.158276"; transcript_id "MSTRG.158276.27"; exon_number "26";
chr5	StringTie	exon	176590425	176590485	1000	+	.	gene_id "MSTRG.158276"; transcript_id "MSTRG.158276.27"; exon_number "27";
chr5	StringTie	exon	176590563	176590687	1000	+	.	gene_id "MSTRG.158276"; transcript_id "MSTRG.158276.27"; exon_number "28";
chr5	StringTie	exon	176591102	176591323	1000	+	.	gene_id "MSTRG.158276"; transcript_id "MSTRG.158276.27"; exon_number "29";
chr5	StringTie	exon	176591404	176591484	1000	+	.	gene_id "MSTRG.158276"; transcript_id "MSTRG.158276.27"; exon_number "30";
chr5	StringTie	exon	176592723	176592780	1000	+	.	gene_id "MSTRG.158276"; transcript_id "MSTRG.158276.27"; exon_number "31";
chr5	StringTie	exon	176595532	176595950	1000	+	.	gene_id "MSTRG.158276"; transcript_id "MSTRG.158276.27"; exon_number "32";
chr5	StringTie	transcript	176549261	176595976	1000	+	.	gene_id "MSTRG.158276"; transcript_id "MSTRG.158276.28";
chr5	StringTie	exon	176549261	176549414	1000	+	.	gene_id "MSTRG.158276"; transcript_id "MSTRG.158276.28"; exon_number "1";
chr5	StringTie	exon	176565338	176565404	1000	+	.	gene_id "MSTRG.158276"; transcript_id "MSTRG.158276.28"; exon_number "2";
chr5	StringTie	exon	176565672	176565743	1000	+	.	gene_id "MSTRG.158276"; transcript_id "MSTRG.158276.28"; exon_number "3";
chr5	StringTie	exon	176568678	176568817	1000	+	.	gene_id "MSTRG.158276"; transcript_id "MSTRG.158276.28"; exon_number "4";
chr5	StringTie	exon	176568960	176569010	1000	+	.	gene_id "MSTRG.158276"; transcript_id "MSTRG.158276.28"; exon_number "5";
chr5	StringTie	exon	176571213	176571302	1000	+	.	gene_id "MSTRG.158276"; transcript_id "MSTRG.158276.28"; exon_number "6";
chr5	StringTie	exon	176574083	176574172	1000	+	.	gene_id "MSTRG.158276"; transcript_id "MSTRG.158276.28"; exon_number "7";
chr5	StringTie	exon	176575084	176575209	1000	+	.	gene_id "MSTRG.158276"; transcript_id "MSTRG.158276.28"; exon_number "8";
chr5	StringTie	exon	176575280	176575426	1000	+	.	gene_id "MSTRG.158276"; transcript_id "MSTRG.158276.28"; exon_number "9";
chr5	StringTie	exon	176575506	176575581	1000	+	.	gene_id "MSTRG.158276"; transcript_id "MSTRG.158276.28"; exon_number "10";
chr5	StringTie	exon	176575724	176575839	1000	+	.	gene_id "MSTRG.158276"; transcript_id "MSTRG.158276.28"; exon_number "11";
chr5	StringTie	exon	176575952	176576185	1000	+	.	gene_id "MSTRG.158276"; transcript_id "MSTRG.158276.28"; exon_number "12";
chr5	StringTie	exon	176577399	176577554	1000	+	.	gene_id "MSTRG.158276"; transcript_id "MSTRG.158276.28"; exon_number "13";
chr5	StringTie	exon	176577637	176577798	1000	+	.	gene_id "MSTRG.158276"; transcript_id "MSTRG.158276.28"; exon_number "14";
chr5	StringTie	exon	176578034	176578095	1000	+	.	gene_id "MSTRG.158276"; transcript_id "MSTRG.158276.28"; exon_number "15";
chr5	StringTie	exon	176578365	176578633	1000	+	.	gene_id "MSTRG.158276"; transcript_id "MSTRG.158276.28"; exon_number "16";
chr5	StringTie	exon	176581343	176581582	1000	+	.	gene_id "MSTRG.158276"; transcript_id "MSTRG.158276.28"; exon_number "17";
chr5	StringTie	exon	176584190	176584259	1000	+	.	gene_id "MSTRG.158276"; transcript_id "MSTRG.158276.28"; exon_number "18";
chr5	StringTie	exon	176584410	176585015	1000	+	.	gene_id "MSTRG.158276"; transcript_id "MSTRG.158276.28"; exon_number "19";
chr5	StringTie	exon	176585954	176586025	1000	+	.	gene_id "MSTRG.158276"; transcript_id "MSTRG.158276.28"; exon_number "20";
chr5	StringTie	exon	176586793	176586842	1000	+	.	gene_id "MSTRG.158276"; transcript_id "MSTRG.158276.28"; exon_number "21";
chr5	StringTie	exon	176589031	176589182	1000	+	.	gene_id "MSTRG.158276"; transcript_id "MSTRG.158276.28"; exon_number "22";
chr5	StringTie	exon	176589330	176589438	1000	+	.	gene_id "MSTRG.158276"; transcript_id "MSTRG.158276.28"; exon_number "23";
chr5	StringTie	exon	176589528	176589616	1000	+	.	gene_id "MSTRG.158276"; transcript_id "MSTRG.158276.28"; exon_number "24";
chr5	StringTie	exon	176590078	176590146	1000	+	.	gene_id "MSTRG.158276"; transcript_id "MSTRG.158276.28"; exon_number "25";
chr5	StringTie	exon	176590253	176590330	1000	+	.	gene_id "MSTRG.158276"; transcript_id "MSTRG.158276.28"; exon_number "26";
chr5	StringTie	exon	176590425	176590485	1000	+	.	gene_id "MSTRG.158276"; transcript_id "MSTRG.158276.28"; exon_number "27";
chr5	StringTie	exon	176590563	176590687	1000	+	.	gene_id "MSTRG.158276"; transcript_id "MSTRG.158276.28"; exon_number "28";
chr5	StringTie	exon	176591210	176591323	1000	+	.	gene_id "MSTRG.158276"; transcript_id "MSTRG.158276.28"; exon_number "29";
chr5	StringTie	exon	176591404	176592196	1000	+	.	gene_id "MSTRG.158276"; transcript_id "MSTRG.158276.28"; exon_number "30";
chr5	StringTie	exon	176592268	176592780	1000	+	.	gene_id "MSTRG.158276"; transcript_id "MSTRG.158276.28"; exon_number "31";
chr5	StringTie	exon	176595532	176595976	1000	+	.	gene_id "MSTRG.158276"; transcript_id "MSTRG.158276.28"; exon_number "32";
chr5	StringTie	transcript	176549262	176595979	1000	+	.	gene_id "MSTRG.158276"; transcript_id "MSTRG.158276.29";
chr5	StringTie	exon	176549262	176549414	1000	+	.	gene_id "MSTRG.158276"; transcript_id "MSTRG.158276.29"; exon_number "1";
chr5	StringTie	exon	176565338	176565404	1000	+	.	gene_id "MSTRG.158276"; transcript_id "MSTRG.158276.29"; exon_number "2";
chr5	StringTie	exon	176565672	176565743	1000	+	.	gene_id "MSTRG.158276"; transcript_id "MSTRG.158276.29"; exon_number "3";
chr5	StringTie	exon	176566946	176567114	1000	+	.	gene_id "MSTRG.158276"; transcript_id "MSTRG.158276.29"; exon_number "4";
chr5	StringTie	exon	176568678	176568817	1000	+	.	gene_id "MSTRG.158276"; transcript_id "MSTRG.158276.29"; exon_number "5";
chr5	StringTie	exon	176568960	176569010	1000	+	.	gene_id "MSTRG.158276"; transcript_id "MSTRG.158276.29"; exon_number "6";
chr5	StringTie	exon	176571213	176571302	1000	+	.	gene_id "MSTRG.158276"; transcript_id "MSTRG.158276.29"; exon_number "7";
chr5	StringTie	exon	176574083	176574172	1000	+	.	gene_id "MSTRG.158276"; transcript_id "MSTRG.158276.29"; exon_number "8";
chr5	StringTie	exon	176575084	176575209	1000	+	.	gene_id "MSTRG.158276"; transcript_id "MSTRG.158276.29"; exon_number "9";
chr5	StringTie	exon	176575280	176575426	1000	+	.	gene_id "MSTRG.158276"; transcript_id "MSTRG.158276.29"; exon_number "10";
chr5	StringTie	exon	176575506	176575581	1000	+	.	gene_id "MSTRG.158276"; transcript_id "MSTRG.158276.29"; exon_number "11";
chr5	StringTie	exon	176575724	176575839	1000	+	.	gene_id "MSTRG.158276"; transcript_id "MSTRG.158276.29"; exon_number "12";
chr5	StringTie	exon	176575952	176576185	1000	+	.	gene_id "MSTRG.158276"; transcript_id "MSTRG.158276.29"; exon_number "13";
chr5	StringTie	exon	176577399	176577554	1000	+	.	gene_id "MSTRG.158276"; transcript_id "MSTRG.158276.29"; exon_number "14";
chr5	StringTie	exon	176577637	176577798	1000	+	.	gene_id "MSTRG.158276"; transcript_id "MSTRG.158276.29"; exon_number "15";
chr5	StringTie	exon	176578034	176578095	1000	+	.	gene_id "MSTRG.158276"; transcript_id "MSTRG.158276.29"; exon_number "16";
chr5	StringTie	exon	176578365	176578608	1000	+	.	gene_id "MSTRG.158276"; transcript_id "MSTRG.158276.29"; exon_number "17";
chr5	StringTie	exon	176581343	176581582	1000	+	.	gene_id "MSTRG.158276"; transcript_id "MSTRG.158276.29"; exon_number "18";
chr5	StringTie	exon	176584190	176584259	1000	+	.	gene_id "MSTRG.158276"; transcript_id "MSTRG.158276.29"; exon_number "19";
chr5	StringTie	exon	176584410	176585015	1000	+	.	gene_id "MSTRG.158276"; transcript_id "MSTRG.158276.29"; exon_number "20";
chr5	StringTie	exon	176585954	176586025	1000	+	.	gene_id "MSTRG.158276"; transcript_id "MSTRG.158276.29"; exon_number "21";
chr5	StringTie	exon	176586793	176586842	1000	+	.	gene_id "MSTRG.158276"; transcript_id "MSTRG.158276.29"; exon_number "22";
chr5	StringTie	exon	176589031	176589182	1000	+	.	gene_id "MSTRG.158276"; transcript_id "MSTRG.158276.29"; exon_number "23";
chr5	StringTie	exon	176589330	176589438	1000	+	.	gene_id "MSTRG.158276"; transcript_id "MSTRG.158276.29"; exon_number "24";
chr5	StringTie	exon	176589528	176589587	1000	+	.	gene_id "MSTRG.158276"; transcript_id "MSTRG.158276.29"; exon_number "25";
chr5	StringTie	exon	176590078	176590146	1000	+	.	gene_id "MSTRG.158276"; transcript_id "MSTRG.158276.29"; exon_number "26";
chr5	StringTie	exon	176590253	176590330	1000	+	.	gene_id "MSTRG.158276"; transcript_id "MSTRG.158276.29"; exon_number "27";
chr5	StringTie	exon	176590425	176590485	1000	+	.	gene_id "MSTRG.158276"; transcript_id "MSTRG.158276.29"; exon_number "28";
chr5	StringTie	exon	176590563	176590687	1000	+	.	gene_id "MSTRG.158276"; transcript_id "MSTRG.158276.29"; exon_number "29";
chr5	StringTie	exon	176591210	176591323	1000	+	.	gene_id "MSTRG.158276"; transcript_id "MSTRG.158276.29"; exon_number "30";
chr5	StringTie	exon	176591404	176591484	1000	+	.	gene_id "MSTRG.158276"; transcript_id "MSTRG.158276.29"; exon_number "31";
chr5	StringTie	exon	176592723	176592780	1000	+	.	gene_id "MSTRG.158276"; transcript_id "MSTRG.158276.29"; exon_number "32";
chr5	StringTie	exon	176595532	176595979	1000	+	.	gene_id "MSTRG.158276"; transcript_id "MSTRG.158276.29"; exon_number "33";
chr5	StringTie	transcript	176543291	176596034	1000	+	.	gene_id "MSTRG.158276"; transcript_id "MSTRG.158276.3";
chr5	StringTie	exon	176543291	176543717	1000	+	.	gene_id "MSTRG.158276"; transcript_id "MSTRG.158276.3"; exon_number "1";
chr5	StringTie	exon	176565338	176565404	1000	+	.	gene_id "MSTRG.158276"; transcript_id "MSTRG.158276.3"; exon_number "2";
chr5	StringTie	exon	176565672	176565743	1000	+	.	gene_id "MSTRG.158276"; transcript_id "MSTRG.158276.3"; exon_number "3";
chr5	StringTie	exon	176566946	176567114	1000	+	.	gene_id "MSTRG.158276"; transcript_id "MSTRG.158276.3"; exon_number "4";
chr5	StringTie	exon	176568678	176568817	1000	+	.	gene_id "MSTRG.158276"; transcript_id "MSTRG.158276.3"; exon_number "5";
chr5	StringTie	exon	176568960	176569010	1000	+	.	gene_id "MSTRG.158276"; transcript_id "MSTRG.158276.3"; exon_number "6";
chr5	StringTie	exon	176571213	176571302	1000	+	.	gene_id "MSTRG.158276"; transcript_id "MSTRG.158276.3"; exon_number "7";
chr5	StringTie	exon	176574083	176574172	1000	+	.	gene_id "MSTRG.158276"; transcript_id "MSTRG.158276.3"; exon_number "8";
chr5	StringTie	exon	176575084	176575209	1000	+	.	gene_id "MSTRG.158276"; transcript_id "MSTRG.158276.3"; exon_number "9";
chr5	StringTie	exon	176575280	176575426	1000	+	.	gene_id "MSTRG.158276"; transcript_id "MSTRG.158276.3"; exon_number "10";
chr5	StringTie	exon	176575506	176575581	1000	+	.	gene_id "MSTRG.158276"; transcript_id "MSTRG.158276.3"; exon_number "11";
chr5	StringTie	exon	176575724	176575839	1000	+	.	gene_id "MSTRG.158276"; transcript_id "MSTRG.158276.3"; exon_number "12";
chr5	StringTie	exon	176575952	176576185	1000	+	.	gene_id "MSTRG.158276"; transcript_id "MSTRG.158276.3"; exon_number "13";
chr5	StringTie	exon	176577399	176577554	1000	+	.	gene_id "MSTRG.158276"; transcript_id "MSTRG.158276.3"; exon_number "14";
chr5	StringTie	exon	176577637	176577798	1000	+	.	gene_id "MSTRG.158276"; transcript_id "MSTRG.158276.3"; exon_number "15";
chr5	StringTie	exon	176578034	176578095	1000	+	.	gene_id "MSTRG.158276"; transcript_id "MSTRG.158276.3"; exon_number "16";
chr5	StringTie	exon	176578365	176578608	1000	+	.	gene_id "MSTRG.158276"; transcript_id "MSTRG.158276.3"; exon_number "17";
chr5	StringTie	exon	176581343	176581582	1000	+	.	gene_id "MSTRG.158276"; transcript_id "MSTRG.158276.3"; exon_number "18";
chr5	StringTie	exon	176584190	176584259	1000	+	.	gene_id "MSTRG.158276"; transcript_id "MSTRG.158276.3"; exon_number "19";
chr5	StringTie	exon	176584410	176585717	1000	+	.	gene_id "MSTRG.158276"; transcript_id "MSTRG.158276.3"; exon_number "20";
chr5	StringTie	exon	176585958	176586025	1000	+	.	gene_id "MSTRG.158276"; transcript_id "MSTRG.158276.3"; exon_number "21";
chr5	StringTie	exon	176586793	176586842	1000	+	.	gene_id "MSTRG.158276"; transcript_id "MSTRG.158276.3"; exon_number "22";
chr5	StringTie	exon	176589031	176589182	1000	+	.	gene_id "MSTRG.158276"; transcript_id "MSTRG.158276.3"; exon_number "23";
chr5	StringTie	exon	176589330	176589438	1000	+	.	gene_id "MSTRG.158276"; transcript_id "MSTRG.158276.3"; exon_number "24";
chr5	StringTie	exon	176589528	176589616	1000	+	.	gene_id "MSTRG.158276"; transcript_id "MSTRG.158276.3"; exon_number "25";
chr5	StringTie	exon	176590078	176590146	1000	+	.	gene_id "MSTRG.158276"; transcript_id "MSTRG.158276.3"; exon_number "26";
chr5	StringTie	exon	176590253	176590330	1000	+	.	gene_id "MSTRG.158276"; transcript_id "MSTRG.158276.3"; exon_number "27";
chr5	StringTie	exon	176590425	176590485	1000	+	.	gene_id "MSTRG.158276"; transcript_id "MSTRG.158276.3"; exon_number "28";
chr5	StringTie	exon	176590563	176590687	1000	+	.	gene_id "MSTRG.158276"; transcript_id "MSTRG.158276.3"; exon_number "29";
chr5	StringTie	exon	176591210	176591323	1000	+	.	gene_id "MSTRG.158276"; transcript_id "MSTRG.158276.3"; exon_number "30";
chr5	StringTie	exon	176591404	176591484	1000	+	.	gene_id "MSTRG.158276"; transcript_id "MSTRG.158276.3"; exon_number "31";
chr5	StringTie	exon	176592723	176592780	1000	+	.	gene_id "MSTRG.158276"; transcript_id "MSTRG.158276.3"; exon_number "32";
chr5	StringTie	exon	176595532	176596034	1000	+	.	gene_id "MSTRG.158276"; transcript_id "MSTRG.158276.3"; exon_number "33";
chr5	StringTie	transcript	176549263	176596020	1000	+	.	gene_id "MSTRG.158276"; transcript_id "MSTRG.158276.30";
chr5	StringTie	exon	176549263	176549414	1000	+	.	gene_id "MSTRG.158276"; transcript_id "MSTRG.158276.30"; exon_number "1";
chr5	StringTie	exon	176565338	176565403	1000	+	.	gene_id "MSTRG.158276"; transcript_id "MSTRG.158276.30"; exon_number "2";
chr5	StringTie	exon	176565674	176565739	1000	+	.	gene_id "MSTRG.158276"; transcript_id "MSTRG.158276.30"; exon_number "3";
chr5	StringTie	exon	176568678	176568817	1000	+	.	gene_id "MSTRG.158276"; transcript_id "MSTRG.158276.30"; exon_number "4";
chr5	StringTie	exon	176568960	176569010	1000	+	.	gene_id "MSTRG.158276"; transcript_id "MSTRG.158276.30"; exon_number "5";
chr5	StringTie	exon	176571213	176571302	1000	+	.	gene_id "MSTRG.158276"; transcript_id "MSTRG.158276.30"; exon_number "6";
chr5	StringTie	exon	176574083	176574172	1000	+	.	gene_id "MSTRG.158276"; transcript_id "MSTRG.158276.30"; exon_number "7";
chr5	StringTie	exon	176575084	176575426	1000	+	.	gene_id "MSTRG.158276"; transcript_id "MSTRG.158276.30"; exon_number "8";
chr5	StringTie	exon	176575506	176575581	1000	+	.	gene_id "MSTRG.158276"; transcript_id "MSTRG.158276.30"; exon_number "9";
chr5	StringTie	exon	176575724	176575839	1000	+	.	gene_id "MSTRG.158276"; transcript_id "MSTRG.158276.30"; exon_number "10";
chr5	StringTie	exon	176575952	176576185	1000	+	.	gene_id "MSTRG.158276"; transcript_id "MSTRG.158276.30"; exon_number "11";
chr5	StringTie	exon	176577399	176577554	1000	+	.	gene_id "MSTRG.158276"; transcript_id "MSTRG.158276.30"; exon_number "12";
chr5	StringTie	exon	176577637	176577798	1000	+	.	gene_id "MSTRG.158276"; transcript_id "MSTRG.158276.30"; exon_number "13";
chr5	StringTie	exon	176578034	176578095	1000	+	.	gene_id "MSTRG.158276"; transcript_id "MSTRG.158276.30"; exon_number "14";
chr5	StringTie	exon	176578365	176578633	1000	+	.	gene_id "MSTRG.158276"; transcript_id "MSTRG.158276.30"; exon_number "15";
chr5	StringTie	exon	176581343	176581582	1000	+	.	gene_id "MSTRG.158276"; transcript_id "MSTRG.158276.30"; exon_number "16";
chr5	StringTie	exon	176584190	176584259	1000	+	.	gene_id "MSTRG.158276"; transcript_id "MSTRG.158276.30"; exon_number "17";
chr5	StringTie	exon	176584410	176585015	1000	+	.	gene_id "MSTRG.158276"; transcript_id "MSTRG.158276.30"; exon_number "18";
chr5	StringTie	exon	176585954	176586025	1000	+	.	gene_id "MSTRG.158276"; transcript_id "MSTRG.158276.30"; exon_number "19";
chr5	StringTie	exon	176586793	176586842	1000	+	.	gene_id "MSTRG.158276"; transcript_id "MSTRG.158276.30"; exon_number "20";
chr5	StringTie	exon	176589031	176589182	1000	+	.	gene_id "MSTRG.158276"; transcript_id "MSTRG.158276.30"; exon_number "21";
chr5	StringTie	exon	176589330	176589438	1000	+	.	gene_id "MSTRG.158276"; transcript_id "MSTRG.158276.30"; exon_number "22";
chr5	StringTie	exon	176589528	176589616	1000	+	.	gene_id "MSTRG.158276"; transcript_id "MSTRG.158276.30"; exon_number "23";
chr5	StringTie	exon	176590078	176590146	1000	+	.	gene_id "MSTRG.158276"; transcript_id "MSTRG.158276.30"; exon_number "24";
chr5	StringTie	exon	176590253	176590330	1000	+	.	gene_id "MSTRG.158276"; transcript_id "MSTRG.158276.30"; exon_number "25";
chr5	StringTie	exon	176590425	176590485	1000	+	.	gene_id "MSTRG.158276"; transcript_id "MSTRG.158276.30"; exon_number "26";
chr5	StringTie	exon	176590563	176590687	1000	+	.	gene_id "MSTRG.158276"; transcript_id "MSTRG.158276.30"; exon_number "27";
chr5	StringTie	exon	176591210	176591323	1000	+	.	gene_id "MSTRG.158276"; transcript_id "MSTRG.158276.30"; exon_number "28";
chr5	StringTie	exon	176591404	176592780	1000	+	.	gene_id "MSTRG.158276"; transcript_id "MSTRG.158276.30"; exon_number "29";
chr5	StringTie	exon	176595532	176596020	1000	+	.	gene_id "MSTRG.158276"; transcript_id "MSTRG.158276.30"; exon_number "30";
chr5	StringTie	transcript	176549289	176595979	1000	+	.	gene_id "MSTRG.158276"; transcript_id "MSTRG.158276.31";
chr5	StringTie	exon	176549289	176549414	1000	+	.	gene_id "MSTRG.158276"; transcript_id "MSTRG.158276.31"; exon_number "1";
chr5	StringTie	exon	176565338	176565404	1000	+	.	gene_id "MSTRG.158276"; transcript_id "MSTRG.158276.31"; exon_number "2";
chr5	StringTie	exon	176565672	176565743	1000	+	.	gene_id "MSTRG.158276"; transcript_id "MSTRG.158276.31"; exon_number "3";
chr5	StringTie	exon	176566946	176567114	1000	+	.	gene_id "MSTRG.158276"; transcript_id "MSTRG.158276.31"; exon_number "4";
chr5	StringTie	exon	176568678	176568817	1000	+	.	gene_id "MSTRG.158276"; transcript_id "MSTRG.158276.31"; exon_number "5";
chr5	StringTie	exon	176568960	176569010	1000	+	.	gene_id "MSTRG.158276"; transcript_id "MSTRG.158276.31"; exon_number "6";
chr5	StringTie	exon	176571213	176571302	1000	+	.	gene_id "MSTRG.158276"; transcript_id "MSTRG.158276.31"; exon_number "7";
chr5	StringTie	exon	176574083	176574172	1000	+	.	gene_id "MSTRG.158276"; transcript_id "MSTRG.158276.31"; exon_number "8";
chr5	StringTie	exon	176575084	176575207	1000	+	.	gene_id "MSTRG.158276"; transcript_id "MSTRG.158276.31"; exon_number "9";
chr5	StringTie	exon	176575280	176575426	1000	+	.	gene_id "MSTRG.158276"; transcript_id "MSTRG.158276.31"; exon_number "10";
chr5	StringTie	exon	176575506	176575581	1000	+	.	gene_id "MSTRG.158276"; transcript_id "MSTRG.158276.31"; exon_number "11";
chr5	StringTie	exon	176575724	176575839	1000	+	.	gene_id "MSTRG.158276"; transcript_id "MSTRG.158276.31"; exon_number "12";
chr5	StringTie	exon	176575952	176576185	1000	+	.	gene_id "MSTRG.158276"; transcript_id "MSTRG.158276.31"; exon_number "13";
chr5	StringTie	exon	176577399	176577554	1000	+	.	gene_id "MSTRG.158276"; transcript_id "MSTRG.158276.31"; exon_number "14";
chr5	StringTie	exon	176577637	176577798	1000	+	.	gene_id "MSTRG.158276"; transcript_id "MSTRG.158276.31"; exon_number "15";
chr5	StringTie	exon	176578034	176578095	1000	+	.	gene_id "MSTRG.158276"; transcript_id "MSTRG.158276.31"; exon_number "16";
chr5	StringTie	exon	176578365	176578633	1000	+	.	gene_id "MSTRG.158276"; transcript_id "MSTRG.158276.31"; exon_number "17";
chr5	StringTie	exon	176581343	176581582	1000	+	.	gene_id "MSTRG.158276"; transcript_id "MSTRG.158276.31"; exon_number "18";
chr5	StringTie	exon	176584190	176584259	1000	+	.	gene_id "MSTRG.158276"; transcript_id "MSTRG.158276.31"; exon_number "19";
chr5	StringTie	exon	176584410	176585015	1000	+	.	gene_id "MSTRG.158276"; transcript_id "MSTRG.158276.31"; exon_number "20";
chr5	StringTie	exon	176585954	176586025	1000	+	.	gene_id "MSTRG.158276"; transcript_id "MSTRG.158276.31"; exon_number "21";
chr5	StringTie	exon	176586793	176586842	1000	+	.	gene_id "MSTRG.158276"; transcript_id "MSTRG.158276.31"; exon_number "22";
chr5	StringTie	exon	176589031	176589182	1000	+	.	gene_id "MSTRG.158276"; transcript_id "MSTRG.158276.31"; exon_number "23";
chr5	StringTie	exon	176589330	176589438	1000	+	.	gene_id "MSTRG.158276"; transcript_id "MSTRG.158276.31"; exon_number "24";
chr5	StringTie	exon	176589528	176589616	1000	+	.	gene_id "MSTRG.158276"; transcript_id "MSTRG.158276.31"; exon_number "25";
chr5	StringTie	exon	176590078	176590146	1000	+	.	gene_id "MSTRG.158276"; transcript_id "MSTRG.158276.31"; exon_number "26";
chr5	StringTie	exon	176590253	176590330	1000	+	.	gene_id "MSTRG.158276"; transcript_id "MSTRG.158276.31"; exon_number "27";
chr5	StringTie	exon	176590425	176590485	1000	+	.	gene_id "MSTRG.158276"; transcript_id "MSTRG.158276.31"; exon_number "28";
chr5	StringTie	exon	176590563	176590687	1000	+	.	gene_id "MSTRG.158276"; transcript_id "MSTRG.158276.31"; exon_number "29";
chr5	StringTie	exon	176591210	176591323	1000	+	.	gene_id "MSTRG.158276"; transcript_id "MSTRG.158276.31"; exon_number "30";
chr5	StringTie	exon	176591404	176591803	1000	+	.	gene_id "MSTRG.158276"; transcript_id "MSTRG.158276.31"; exon_number "31";
chr5	StringTie	exon	176591990	176592780	1000	+	.	gene_id "MSTRG.158276"; transcript_id "MSTRG.158276.31"; exon_number "32";
chr5	StringTie	exon	176595532	176595979	1000	+	.	gene_id "MSTRG.158276"; transcript_id "MSTRG.158276.31"; exon_number "33";
chr5	StringTie	transcript	176549297	176596020	1000	+	.	gene_id "MSTRG.158276"; transcript_id "MSTRG.158276.32";
chr5	StringTie	exon	176549297	176549414	1000	+	.	gene_id "MSTRG.158276"; transcript_id "MSTRG.158276.32"; exon_number "1";
chr5	StringTie	exon	176565338	176565404	1000	+	.	gene_id "MSTRG.158276"; transcript_id "MSTRG.158276.32"; exon_number "2";
chr5	StringTie	exon	176565672	176565743	1000	+	.	gene_id "MSTRG.158276"; transcript_id "MSTRG.158276.32"; exon_number "3";
chr5	StringTie	exon	176568678	176568817	1000	+	.	gene_id "MSTRG.158276"; transcript_id "MSTRG.158276.32"; exon_number "4";
chr5	StringTie	exon	176568960	176569010	1000	+	.	gene_id "MSTRG.158276"; transcript_id "MSTRG.158276.32"; exon_number "5";
chr5	StringTie	exon	176571213	176571302	1000	+	.	gene_id "MSTRG.158276"; transcript_id "MSTRG.158276.32"; exon_number "6";
chr5	StringTie	exon	176574083	176574172	1000	+	.	gene_id "MSTRG.158276"; transcript_id "MSTRG.158276.32"; exon_number "7";
chr5	StringTie	exon	176575084	176575209	1000	+	.	gene_id "MSTRG.158276"; transcript_id "MSTRG.158276.32"; exon_number "8";
chr5	StringTie	exon	176575280	176575426	1000	+	.	gene_id "MSTRG.158276"; transcript_id "MSTRG.158276.32"; exon_number "9";
chr5	StringTie	exon	176575506	176575581	1000	+	.	gene_id "MSTRG.158276"; transcript_id "MSTRG.158276.32"; exon_number "10";
chr5	StringTie	exon	176575724	176575839	1000	+	.	gene_id "MSTRG.158276"; transcript_id "MSTRG.158276.32"; exon_number "11";
chr5	StringTie	exon	176575952	176577554	1000	+	.	gene_id "MSTRG.158276"; transcript_id "MSTRG.158276.32"; exon_number "12";
chr5	StringTie	exon	176577637	176577798	1000	+	.	gene_id "MSTRG.158276"; transcript_id "MSTRG.158276.32"; exon_number "13";
chr5	StringTie	exon	176578034	176578095	1000	+	.	gene_id "MSTRG.158276"; transcript_id "MSTRG.158276.32"; exon_number "14";
chr5	StringTie	exon	176578365	176578633	1000	+	.	gene_id "MSTRG.158276"; transcript_id "MSTRG.158276.32"; exon_number "15";
chr5	StringTie	exon	176581343	176581582	1000	+	.	gene_id "MSTRG.158276"; transcript_id "MSTRG.158276.32"; exon_number "16";
chr5	StringTie	exon	176584190	176584259	1000	+	.	gene_id "MSTRG.158276"; transcript_id "MSTRG.158276.32"; exon_number "17";
chr5	StringTie	exon	176584410	176585015	1000	+	.	gene_id "MSTRG.158276"; transcript_id "MSTRG.158276.32"; exon_number "18";
chr5	StringTie	exon	176585954	176586025	1000	+	.	gene_id "MSTRG.158276"; transcript_id "MSTRG.158276.32"; exon_number "19";
chr5	StringTie	exon	176586793	176586842	1000	+	.	gene_id "MSTRG.158276"; transcript_id "MSTRG.158276.32"; exon_number "20";
chr5	StringTie	exon	176589031	176589182	1000	+	.	gene_id "MSTRG.158276"; transcript_id "MSTRG.158276.32"; exon_number "21";
chr5	StringTie	exon	176589330	176589438	1000	+	.	gene_id "MSTRG.158276"; transcript_id "MSTRG.158276.32"; exon_number "22";
chr5	StringTie	exon	176589528	176589587	1000	+	.	gene_id "MSTRG.158276"; transcript_id "MSTRG.158276.32"; exon_number "23";
chr5	StringTie	exon	176590078	176590146	1000	+	.	gene_id "MSTRG.158276"; transcript_id "MSTRG.158276.32"; exon_number "24";
chr5	StringTie	exon	176590253	176590330	1000	+	.	gene_id "MSTRG.158276"; transcript_id "MSTRG.158276.32"; exon_number "25";
chr5	StringTie	exon	176590425	176590485	1000	+	.	gene_id "MSTRG.158276"; transcript_id "MSTRG.158276.32"; exon_number "26";
chr5	StringTie	exon	176590563	176590687	1000	+	.	gene_id "MSTRG.158276"; transcript_id "MSTRG.158276.32"; exon_number "27";
chr5	StringTie	exon	176591210	176591323	1000	+	.	gene_id "MSTRG.158276"; transcript_id "MSTRG.158276.32"; exon_number "28";
chr5	StringTie	exon	176591404	176592780	1000	+	.	gene_id "MSTRG.158276"; transcript_id "MSTRG.158276.32"; exon_number "29";
chr5	StringTie	exon	176595532	176596020	1000	+	.	gene_id "MSTRG.158276"; transcript_id "MSTRG.158276.32"; exon_number "30";
chr5	StringTie	transcript	176549297	176595990	1000	+	.	gene_id "MSTRG.158276"; transcript_id "MSTRG.158276.33";
chr5	StringTie	exon	176549297	176549414	1000	+	.	gene_id "MSTRG.158276"; transcript_id "MSTRG.158276.33"; exon_number "1";
chr5	StringTie	exon	176565338	176565404	1000	+	.	gene_id "MSTRG.158276"; transcript_id "MSTRG.158276.33"; exon_number "2";
chr5	StringTie	exon	176565672	176565743	1000	+	.	gene_id "MSTRG.158276"; transcript_id "MSTRG.158276.33"; exon_number "3";
chr5	StringTie	exon	176568678	176568817	1000	+	.	gene_id "MSTRG.158276"; transcript_id "MSTRG.158276.33"; exon_number "4";
chr5	StringTie	exon	176568960	176569010	1000	+	.	gene_id "MSTRG.158276"; transcript_id "MSTRG.158276.33"; exon_number "5";
chr5	StringTie	exon	176571213	176571302	1000	+	.	gene_id "MSTRG.158276"; transcript_id "MSTRG.158276.33"; exon_number "6";
chr5	StringTie	exon	176574083	176574172	1000	+	.	gene_id "MSTRG.158276"; transcript_id "MSTRG.158276.33"; exon_number "7";
chr5	StringTie	exon	176575084	176575209	1000	+	.	gene_id "MSTRG.158276"; transcript_id "MSTRG.158276.33"; exon_number "8";
chr5	StringTie	exon	176575280	176575426	1000	+	.	gene_id "MSTRG.158276"; transcript_id "MSTRG.158276.33"; exon_number "9";
chr5	StringTie	exon	176575506	176575581	1000	+	.	gene_id "MSTRG.158276"; transcript_id "MSTRG.158276.33"; exon_number "10";
chr5	StringTie	exon	176575724	176575839	1000	+	.	gene_id "MSTRG.158276"; transcript_id "MSTRG.158276.33"; exon_number "11";
chr5	StringTie	exon	176575952	176576185	1000	+	.	gene_id "MSTRG.158276"; transcript_id "MSTRG.158276.33"; exon_number "12";
chr5	StringTie	exon	176577399	176577554	1000	+	.	gene_id "MSTRG.158276"; transcript_id "MSTRG.158276.33"; exon_number "13";
chr5	StringTie	exon	176577637	176577798	1000	+	.	gene_id "MSTRG.158276"; transcript_id "MSTRG.158276.33"; exon_number "14";
chr5	StringTie	exon	176578034	176578095	1000	+	.	gene_id "MSTRG.158276"; transcript_id "MSTRG.158276.33"; exon_number "15";
chr5	StringTie	exon	176578370	176578633	1000	+	.	gene_id "MSTRG.158276"; transcript_id "MSTRG.158276.33"; exon_number "16";
chr5	StringTie	exon	176581343	176581582	1000	+	.	gene_id "MSTRG.158276"; transcript_id "MSTRG.158276.33"; exon_number "17";
chr5	StringTie	exon	176584190	176584259	1000	+	.	gene_id "MSTRG.158276"; transcript_id "MSTRG.158276.33"; exon_number "18";
chr5	StringTie	exon	176584410	176585015	1000	+	.	gene_id "MSTRG.158276"; transcript_id "MSTRG.158276.33"; exon_number "19";
chr5	StringTie	exon	176585954	176586025	1000	+	.	gene_id "MSTRG.158276"; transcript_id "MSTRG.158276.33"; exon_number "20";
chr5	StringTie	exon	176586793	176586842	1000	+	.	gene_id "MSTRG.158276"; transcript_id "MSTRG.158276.33"; exon_number "21";
chr5	StringTie	exon	176589031	176589182	1000	+	.	gene_id "MSTRG.158276"; transcript_id "MSTRG.158276.33"; exon_number "22";
chr5	StringTie	exon	176589330	176589438	1000	+	.	gene_id "MSTRG.158276"; transcript_id "MSTRG.158276.33"; exon_number "23";
chr5	StringTie	exon	176589528	176589616	1000	+	.	gene_id "MSTRG.158276"; transcript_id "MSTRG.158276.33"; exon_number "24";
chr5	StringTie	exon	176590078	176590146	1000	+	.	gene_id "MSTRG.158276"; transcript_id "MSTRG.158276.33"; exon_number "25";
chr5	StringTie	exon	176590253	176590330	1000	+	.	gene_id "MSTRG.158276"; transcript_id "MSTRG.158276.33"; exon_number "26";
chr5	StringTie	exon	176590425	176590485	1000	+	.	gene_id "MSTRG.158276"; transcript_id "MSTRG.158276.33"; exon_number "27";
chr5	StringTie	exon	176590563	176590687	1000	+	.	gene_id "MSTRG.158276"; transcript_id "MSTRG.158276.33"; exon_number "28";
chr5	StringTie	exon	176591210	176591323	1000	+	.	gene_id "MSTRG.158276"; transcript_id "MSTRG.158276.33"; exon_number "29";
chr5	StringTie	exon	176591404	176592780	1000	+	.	gene_id "MSTRG.158276"; transcript_id "MSTRG.158276.33"; exon_number "30";
chr5	StringTie	exon	176595532	176595990	1000	+	.	gene_id "MSTRG.158276"; transcript_id "MSTRG.158276.33"; exon_number "31";
chr5	StringTie	transcript	176549299	176595979	1000	+	.	gene_id "MSTRG.158276"; transcript_id "MSTRG.158276.34";
chr5	StringTie	exon	176549299	176549414	1000	+	.	gene_id "MSTRG.158276"; transcript_id "MSTRG.158276.34"; exon_number "1";
chr5	StringTie	exon	176565338	176565404	1000	+	.	gene_id "MSTRG.158276"; transcript_id "MSTRG.158276.34"; exon_number "2";
chr5	StringTie	exon	176565672	176565743	1000	+	.	gene_id "MSTRG.158276"; transcript_id "MSTRG.158276.34"; exon_number "3";
chr5	StringTie	exon	176566946	176567114	1000	+	.	gene_id "MSTRG.158276"; transcript_id "MSTRG.158276.34"; exon_number "4";
chr5	StringTie	exon	176568678	176568817	1000	+	.	gene_id "MSTRG.158276"; transcript_id "MSTRG.158276.34"; exon_number "5";
chr5	StringTie	exon	176568960	176569010	1000	+	.	gene_id "MSTRG.158276"; transcript_id "MSTRG.158276.34"; exon_number "6";
chr5	StringTie	exon	176571213	176571302	1000	+	.	gene_id "MSTRG.158276"; transcript_id "MSTRG.158276.34"; exon_number "7";
chr5	StringTie	exon	176574083	176574172	1000	+	.	gene_id "MSTRG.158276"; transcript_id "MSTRG.158276.34"; exon_number "8";
chr5	StringTie	exon	176575084	176575209	1000	+	.	gene_id "MSTRG.158276"; transcript_id "MSTRG.158276.34"; exon_number "9";
chr5	StringTie	exon	176575280	176575426	1000	+	.	gene_id "MSTRG.158276"; transcript_id "MSTRG.158276.34"; exon_number "10";
chr5	StringTie	exon	176575506	176575581	1000	+	.	gene_id "MSTRG.158276"; transcript_id "MSTRG.158276.34"; exon_number "11";
chr5	StringTie	exon	176575724	176575839	1000	+	.	gene_id "MSTRG.158276"; transcript_id "MSTRG.158276.34"; exon_number "12";
chr5	StringTie	exon	176575952	176576185	1000	+	.	gene_id "MSTRG.158276"; transcript_id "MSTRG.158276.34"; exon_number "13";
chr5	StringTie	exon	176577399	176577554	1000	+	.	gene_id "MSTRG.158276"; transcript_id "MSTRG.158276.34"; exon_number "14";
chr5	StringTie	exon	176577637	176577798	1000	+	.	gene_id "MSTRG.158276"; transcript_id "MSTRG.158276.34"; exon_number "15";
chr5	StringTie	exon	176578034	176578095	1000	+	.	gene_id "MSTRG.158276"; transcript_id "MSTRG.158276.34"; exon_number "16";
chr5	StringTie	exon	176578365	176578608	1000	+	.	gene_id "MSTRG.158276"; transcript_id "MSTRG.158276.34"; exon_number "17";
chr5	StringTie	exon	176581343	176581582	1000	+	.	gene_id "MSTRG.158276"; transcript_id "MSTRG.158276.34"; exon_number "18";
chr5	StringTie	exon	176584190	176584259	1000	+	.	gene_id "MSTRG.158276"; transcript_id "MSTRG.158276.34"; exon_number "19";
chr5	StringTie	exon	176584410	176585015	1000	+	.	gene_id "MSTRG.158276"; transcript_id "MSTRG.158276.34"; exon_number "20";
chr5	StringTie	exon	176585954	176586025	1000	+	.	gene_id "MSTRG.158276"; transcript_id "MSTRG.158276.34"; exon_number "21";
chr5	StringTie	exon	176586793	176586842	1000	+	.	gene_id "MSTRG.158276"; transcript_id "MSTRG.158276.34"; exon_number "22";
chr5	StringTie	exon	176589031	176589182	1000	+	.	gene_id "MSTRG.158276"; transcript_id "MSTRG.158276.34"; exon_number "23";
chr5	StringTie	exon	176589330	176589438	1000	+	.	gene_id "MSTRG.158276"; transcript_id "MSTRG.158276.34"; exon_number "24";
chr5	StringTie	exon	176589528	176589616	1000	+	.	gene_id "MSTRG.158276"; transcript_id "MSTRG.158276.34"; exon_number "25";
chr5	StringTie	exon	176590078	176590146	1000	+	.	gene_id "MSTRG.158276"; transcript_id "MSTRG.158276.34"; exon_number "26";
chr5	StringTie	exon	176590253	176590331	1000	+	.	gene_id "MSTRG.158276"; transcript_id "MSTRG.158276.34"; exon_number "27";
chr5	StringTie	exon	176590656	176590687	1000	+	.	gene_id "MSTRG.158276"; transcript_id "MSTRG.158276.34"; exon_number "28";
chr5	StringTie	exon	176591210	176591323	1000	+	.	gene_id "MSTRG.158276"; transcript_id "MSTRG.158276.34"; exon_number "29";
chr5	StringTie	exon	176591404	176591484	1000	+	.	gene_id "MSTRG.158276"; transcript_id "MSTRG.158276.34"; exon_number "30";
chr5	StringTie	exon	176592723	176592780	1000	+	.	gene_id "MSTRG.158276"; transcript_id "MSTRG.158276.34"; exon_number "31";
chr5	StringTie	exon	176595532	176595979	1000	+	.	gene_id "MSTRG.158276"; transcript_id "MSTRG.158276.34"; exon_number "32";
chr5	StringTie	transcript	176549308	176592909	1000	+	.	gene_id "MSTRG.158276"; transcript_id "MSTRG.158276.35";
chr5	StringTie	exon	176549308	176549414	1000	+	.	gene_id "MSTRG.158276"; transcript_id "MSTRG.158276.35"; exon_number "1";
chr5	StringTie	exon	176565338	176565404	1000	+	.	gene_id "MSTRG.158276"; transcript_id "MSTRG.158276.35"; exon_number "2";
chr5	StringTie	exon	176565672	176565743	1000	+	.	gene_id "MSTRG.158276"; transcript_id "MSTRG.158276.35"; exon_number "3";
chr5	StringTie	exon	176568678	176568817	1000	+	.	gene_id "MSTRG.158276"; transcript_id "MSTRG.158276.35"; exon_number "4";
chr5	StringTie	exon	176568960	176569010	1000	+	.	gene_id "MSTRG.158276"; transcript_id "MSTRG.158276.35"; exon_number "5";
chr5	StringTie	exon	176571213	176571302	1000	+	.	gene_id "MSTRG.158276"; transcript_id "MSTRG.158276.35"; exon_number "6";
chr5	StringTie	exon	176574083	176574172	1000	+	.	gene_id "MSTRG.158276"; transcript_id "MSTRG.158276.35"; exon_number "7";
chr5	StringTie	exon	176575084	176575209	1000	+	.	gene_id "MSTRG.158276"; transcript_id "MSTRG.158276.35"; exon_number "8";
chr5	StringTie	exon	176575280	176575426	1000	+	.	gene_id "MSTRG.158276"; transcript_id "MSTRG.158276.35"; exon_number "9";
chr5	StringTie	exon	176575506	176575581	1000	+	.	gene_id "MSTRG.158276"; transcript_id "MSTRG.158276.35"; exon_number "10";
chr5	StringTie	exon	176575724	176575839	1000	+	.	gene_id "MSTRG.158276"; transcript_id "MSTRG.158276.35"; exon_number "11";
chr5	StringTie	exon	176575952	176576185	1000	+	.	gene_id "MSTRG.158276"; transcript_id "MSTRG.158276.35"; exon_number "12";
chr5	StringTie	exon	176577399	176577554	1000	+	.	gene_id "MSTRG.158276"; transcript_id "MSTRG.158276.35"; exon_number "13";
chr5	StringTie	exon	176577637	176577798	1000	+	.	gene_id "MSTRG.158276"; transcript_id "MSTRG.158276.35"; exon_number "14";
chr5	StringTie	exon	176578034	176578095	1000	+	.	gene_id "MSTRG.158276"; transcript_id "MSTRG.158276.35"; exon_number "15";
chr5	StringTie	exon	176578365	176578633	1000	+	.	gene_id "MSTRG.158276"; transcript_id "MSTRG.158276.35"; exon_number "16";
chr5	StringTie	exon	176581343	176581582	1000	+	.	gene_id "MSTRG.158276"; transcript_id "MSTRG.158276.35"; exon_number "17";
chr5	StringTie	exon	176584190	176584259	1000	+	.	gene_id "MSTRG.158276"; transcript_id "MSTRG.158276.35"; exon_number "18";
chr5	StringTie	exon	176584410	176585015	1000	+	.	gene_id "MSTRG.158276"; transcript_id "MSTRG.158276.35"; exon_number "19";
chr5	StringTie	exon	176585954	176586025	1000	+	.	gene_id "MSTRG.158276"; transcript_id "MSTRG.158276.35"; exon_number "20";
chr5	StringTie	exon	176586793	176586842	1000	+	.	gene_id "MSTRG.158276"; transcript_id "MSTRG.158276.35"; exon_number "21";
chr5	StringTie	exon	176589031	176589182	1000	+	.	gene_id "MSTRG.158276"; transcript_id "MSTRG.158276.35"; exon_number "22";
chr5	StringTie	exon	176589330	176589438	1000	+	.	gene_id "MSTRG.158276"; transcript_id "MSTRG.158276.35"; exon_number "23";
chr5	StringTie	exon	176589528	176589616	1000	+	.	gene_id "MSTRG.158276"; transcript_id "MSTRG.158276.35"; exon_number "24";
chr5	StringTie	exon	176590078	176590146	1000	+	.	gene_id "MSTRG.158276"; transcript_id "MSTRG.158276.35"; exon_number "25";
chr5	StringTie	exon	176590253	176590330	1000	+	.	gene_id "MSTRG.158276"; transcript_id "MSTRG.158276.35"; exon_number "26";
chr5	StringTie	exon	176590425	176590485	1000	+	.	gene_id "MSTRG.158276"; transcript_id "MSTRG.158276.35"; exon_number "27";
chr5	StringTie	exon	176590563	176590687	1000	+	.	gene_id "MSTRG.158276"; transcript_id "MSTRG.158276.35"; exon_number "28";
chr5	StringTie	exon	176591210	176591323	1000	+	.	gene_id "MSTRG.158276"; transcript_id "MSTRG.158276.35"; exon_number "29";
chr5	StringTie	exon	176591406	176592356	1000	+	.	gene_id "MSTRG.158276"; transcript_id "MSTRG.158276.35"; exon_number "30";
chr5	StringTie	exon	176592479	176592909	1000	+	.	gene_id "MSTRG.158276"; transcript_id "MSTRG.158276.35"; exon_number "31";
chr5	StringTie	transcript	176549310	176603434	1000	+	.	gene_id "MSTRG.158276"; transcript_id "MSTRG.158276.36";
chr5	StringTie	exon	176549310	176549414	1000	+	.	gene_id "MSTRG.158276"; transcript_id "MSTRG.158276.36"; exon_number "1";
chr5	StringTie	exon	176565338	176565404	1000	+	.	gene_id "MSTRG.158276"; transcript_id "MSTRG.158276.36"; exon_number "2";
chr5	StringTie	exon	176565672	176565743	1000	+	.	gene_id "MSTRG.158276"; transcript_id "MSTRG.158276.36"; exon_number "3";
chr5	StringTie	exon	176568678	176568817	1000	+	.	gene_id "MSTRG.158276"; transcript_id "MSTRG.158276.36"; exon_number "4";
chr5	StringTie	exon	176568960	176569010	1000	+	.	gene_id "MSTRG.158276"; transcript_id "MSTRG.158276.36"; exon_number "5";
chr5	StringTie	exon	176571213	176571302	1000	+	.	gene_id "MSTRG.158276"; transcript_id "MSTRG.158276.36"; exon_number "6";
chr5	StringTie	exon	176574083	176574172	1000	+	.	gene_id "MSTRG.158276"; transcript_id "MSTRG.158276.36"; exon_number "7";
chr5	StringTie	exon	176575084	176575207	1000	+	.	gene_id "MSTRG.158276"; transcript_id "MSTRG.158276.36"; exon_number "8";
chr5	StringTie	exon	176575280	176575426	1000	+	.	gene_id "MSTRG.158276"; transcript_id "MSTRG.158276.36"; exon_number "9";
chr5	StringTie	exon	176575506	176575581	1000	+	.	gene_id "MSTRG.158276"; transcript_id "MSTRG.158276.36"; exon_number "10";
chr5	StringTie	exon	176575724	176575839	1000	+	.	gene_id "MSTRG.158276"; transcript_id "MSTRG.158276.36"; exon_number "11";
chr5	StringTie	exon	176575952	176576185	1000	+	.	gene_id "MSTRG.158276"; transcript_id "MSTRG.158276.36"; exon_number "12";
chr5	StringTie	exon	176577399	176577554	1000	+	.	gene_id "MSTRG.158276"; transcript_id "MSTRG.158276.36"; exon_number "13";
chr5	StringTie	exon	176577637	176577798	1000	+	.	gene_id "MSTRG.158276"; transcript_id "MSTRG.158276.36"; exon_number "14";
chr5	StringTie	exon	176578034	176578095	1000	+	.	gene_id "MSTRG.158276"; transcript_id "MSTRG.158276.36"; exon_number "15";
chr5	StringTie	exon	176578365	176578633	1000	+	.	gene_id "MSTRG.158276"; transcript_id "MSTRG.158276.36"; exon_number "16";
chr5	StringTie	exon	176581343	176581582	1000	+	.	gene_id "MSTRG.158276"; transcript_id "MSTRG.158276.36"; exon_number "17";
chr5	StringTie	exon	176584190	176584259	1000	+	.	gene_id "MSTRG.158276"; transcript_id "MSTRG.158276.36"; exon_number "18";
chr5	StringTie	exon	176584410	176584762	1000	+	.	gene_id "MSTRG.158276"; transcript_id "MSTRG.158276.36"; exon_number "19";
chr5	StringTie	exon	176584805	176585015	1000	+	.	gene_id "MSTRG.158276"; transcript_id "MSTRG.158276.36"; exon_number "20";
chr5	StringTie	exon	176585954	176586025	1000	+	.	gene_id "MSTRG.158276"; transcript_id "MSTRG.158276.36"; exon_number "21";
chr5	StringTie	exon	176586793	176586842	1000	+	.	gene_id "MSTRG.158276"; transcript_id "MSTRG.158276.36"; exon_number "22";
chr5	StringTie	exon	176589031	176589182	1000	+	.	gene_id "MSTRG.158276"; transcript_id "MSTRG.158276.36"; exon_number "23";
chr5	StringTie	exon	176589330	176589438	1000	+	.	gene_id "MSTRG.158276"; transcript_id "MSTRG.158276.36"; exon_number "24";
chr5	StringTie	exon	176589528	176589616	1000	+	.	gene_id "MSTRG.158276"; transcript_id "MSTRG.158276.36"; exon_number "25";
chr5	StringTie	exon	176590078	176590146	1000	+	.	gene_id "MSTRG.158276"; transcript_id "MSTRG.158276.36"; exon_number "26";
chr5	StringTie	exon	176590253	176590330	1000	+	.	gene_id "MSTRG.158276"; transcript_id "MSTRG.158276.36"; exon_number "27";
chr5	StringTie	exon	176590425	176590485	1000	+	.	gene_id "MSTRG.158276"; transcript_id "MSTRG.158276.36"; exon_number "28";
chr5	StringTie	exon	176590563	176603434	1000	+	.	gene_id "MSTRG.158276"; transcript_id "MSTRG.158276.36"; exon_number "29";
chr5	StringTie	transcript	176549310	176596009	1000	+	.	gene_id "MSTRG.158276"; transcript_id "MSTRG.158276.37";
chr5	StringTie	exon	176549310	176549414	1000	+	.	gene_id "MSTRG.158276"; transcript_id "MSTRG.158276.37"; exon_number "1";
chr5	StringTie	exon	176565338	176565404	1000	+	.	gene_id "MSTRG.158276"; transcript_id "MSTRG.158276.37"; exon_number "2";
chr5	StringTie	exon	176565672	176565743	1000	+	.	gene_id "MSTRG.158276"; transcript_id "MSTRG.158276.37"; exon_number "3";
chr5	StringTie	exon	176568678	176568817	1000	+	.	gene_id "MSTRG.158276"; transcript_id "MSTRG.158276.37"; exon_number "4";
chr5	StringTie	exon	176568960	176569010	1000	+	.	gene_id "MSTRG.158276"; transcript_id "MSTRG.158276.37"; exon_number "5";
chr5	StringTie	exon	176571213	176571302	1000	+	.	gene_id "MSTRG.158276"; transcript_id "MSTRG.158276.37"; exon_number "6";
chr5	StringTie	exon	176574083	176574172	1000	+	.	gene_id "MSTRG.158276"; transcript_id "MSTRG.158276.37"; exon_number "7";
chr5	StringTie	exon	176575084	176575203	1000	+	.	gene_id "MSTRG.158276"; transcript_id "MSTRG.158276.37"; exon_number "8";
chr5	StringTie	exon	176575280	176575426	1000	+	.	gene_id "MSTRG.158276"; transcript_id "MSTRG.158276.37"; exon_number "9";
chr5	StringTie	exon	176575506	176575581	1000	+	.	gene_id "MSTRG.158276"; transcript_id "MSTRG.158276.37"; exon_number "10";
chr5	StringTie	exon	176575724	176575839	1000	+	.	gene_id "MSTRG.158276"; transcript_id "MSTRG.158276.37"; exon_number "11";
chr5	StringTie	exon	176575952	176576185	1000	+	.	gene_id "MSTRG.158276"; transcript_id "MSTRG.158276.37"; exon_number "12";
chr5	StringTie	exon	176577399	176577554	1000	+	.	gene_id "MSTRG.158276"; transcript_id "MSTRG.158276.37"; exon_number "13";
chr5	StringTie	exon	176577637	176577798	1000	+	.	gene_id "MSTRG.158276"; transcript_id "MSTRG.158276.37"; exon_number "14";
chr5	StringTie	exon	176578034	176578095	1000	+	.	gene_id "MSTRG.158276"; transcript_id "MSTRG.158276.37"; exon_number "15";
chr5	StringTie	exon	176578365	176578633	1000	+	.	gene_id "MSTRG.158276"; transcript_id "MSTRG.158276.37"; exon_number "16";
chr5	StringTie	exon	176581343	176581582	1000	+	.	gene_id "MSTRG.158276"; transcript_id "MSTRG.158276.37"; exon_number "17";
chr5	StringTie	exon	176584190	176584259	1000	+	.	gene_id "MSTRG.158276"; transcript_id "MSTRG.158276.37"; exon_number "18";
chr5	StringTie	exon	176584410	176585015	1000	+	.	gene_id "MSTRG.158276"; transcript_id "MSTRG.158276.37"; exon_number "19";
chr5	StringTie	exon	176585954	176586025	1000	+	.	gene_id "MSTRG.158276"; transcript_id "MSTRG.158276.37"; exon_number "20";
chr5	StringTie	exon	176586793	176586842	1000	+	.	gene_id "MSTRG.158276"; transcript_id "MSTRG.158276.37"; exon_number "21";
chr5	StringTie	exon	176589031	176589182	1000	+	.	gene_id "MSTRG.158276"; transcript_id "MSTRG.158276.37"; exon_number "22";
chr5	StringTie	exon	176589330	176589438	1000	+	.	gene_id "MSTRG.158276"; transcript_id "MSTRG.158276.37"; exon_number "23";
chr5	StringTie	exon	176589528	176589616	1000	+	.	gene_id "MSTRG.158276"; transcript_id "MSTRG.158276.37"; exon_number "24";
chr5	StringTie	exon	176590078	176590146	1000	+	.	gene_id "MSTRG.158276"; transcript_id "MSTRG.158276.37"; exon_number "25";
chr5	StringTie	exon	176590253	176590485	1000	+	.	gene_id "MSTRG.158276"; transcript_id "MSTRG.158276.37"; exon_number "26";
chr5	StringTie	exon	176590563	176590687	1000	+	.	gene_id "MSTRG.158276"; transcript_id "MSTRG.158276.37"; exon_number "27";
chr5	StringTie	exon	176591210	176592780	1000	+	.	gene_id "MSTRG.158276"; transcript_id "MSTRG.158276.37"; exon_number "28";
chr5	StringTie	exon	176595532	176596009	1000	+	.	gene_id "MSTRG.158276"; transcript_id "MSTRG.158276.37"; exon_number "29";
chr5	StringTie	transcript	176549310	176595955	1000	+	.	gene_id "MSTRG.158276"; transcript_id "MSTRG.158276.38";
chr5	StringTie	exon	176549310	176549414	1000	+	.	gene_id "MSTRG.158276"; transcript_id "MSTRG.158276.38"; exon_number "1";
chr5	StringTie	exon	176565338	176565404	1000	+	.	gene_id "MSTRG.158276"; transcript_id "MSTRG.158276.38"; exon_number "2";
chr5	StringTie	exon	176565672	176565743	1000	+	.	gene_id "MSTRG.158276"; transcript_id "MSTRG.158276.38"; exon_number "3";
chr5	StringTie	exon	176568678	176568817	1000	+	.	gene_id "MSTRG.158276"; transcript_id "MSTRG.158276.38"; exon_number "4";
chr5	StringTie	exon	176568960	176569010	1000	+	.	gene_id "MSTRG.158276"; transcript_id "MSTRG.158276.38"; exon_number "5";
chr5	StringTie	exon	176571213	176571302	1000	+	.	gene_id "MSTRG.158276"; transcript_id "MSTRG.158276.38"; exon_number "6";
chr5	StringTie	exon	176574083	176574172	1000	+	.	gene_id "MSTRG.158276"; transcript_id "MSTRG.158276.38"; exon_number "7";
chr5	StringTie	exon	176575084	176575209	1000	+	.	gene_id "MSTRG.158276"; transcript_id "MSTRG.158276.38"; exon_number "8";
chr5	StringTie	exon	176575280	176575426	1000	+	.	gene_id "MSTRG.158276"; transcript_id "MSTRG.158276.38"; exon_number "9";
chr5	StringTie	exon	176575506	176575581	1000	+	.	gene_id "MSTRG.158276"; transcript_id "MSTRG.158276.38"; exon_number "10";
chr5	StringTie	exon	176575724	176575839	1000	+	.	gene_id "MSTRG.158276"; transcript_id "MSTRG.158276.38"; exon_number "11";
chr5	StringTie	exon	176575952	176576185	1000	+	.	gene_id "MSTRG.158276"; transcript_id "MSTRG.158276.38"; exon_number "12";
chr5	StringTie	exon	176577404	176577554	1000	+	.	gene_id "MSTRG.158276"; transcript_id "MSTRG.158276.38"; exon_number "13";
chr5	StringTie	exon	176577637	176577798	1000	+	.	gene_id "MSTRG.158276"; transcript_id "MSTRG.158276.38"; exon_number "14";
chr5	StringTie	exon	176578034	176578095	1000	+	.	gene_id "MSTRG.158276"; transcript_id "MSTRG.158276.38"; exon_number "15";
chr5	StringTie	exon	176578365	176578608	1000	+	.	gene_id "MSTRG.158276"; transcript_id "MSTRG.158276.38"; exon_number "16";
chr5	StringTie	exon	176581343	176581582	1000	+	.	gene_id "MSTRG.158276"; transcript_id "MSTRG.158276.38"; exon_number "17";
chr5	StringTie	exon	176584190	176584259	1000	+	.	gene_id "MSTRG.158276"; transcript_id "MSTRG.158276.38"; exon_number "18";
chr5	StringTie	exon	176584410	176585015	1000	+	.	gene_id "MSTRG.158276"; transcript_id "MSTRG.158276.38"; exon_number "19";
chr5	StringTie	exon	176585954	176586025	1000	+	.	gene_id "MSTRG.158276"; transcript_id "MSTRG.158276.38"; exon_number "20";
chr5	StringTie	exon	176586793	176586842	1000	+	.	gene_id "MSTRG.158276"; transcript_id "MSTRG.158276.38"; exon_number "21";
chr5	StringTie	exon	176589031	176589182	1000	+	.	gene_id "MSTRG.158276"; transcript_id "MSTRG.158276.38"; exon_number "22";
chr5	StringTie	exon	176589330	176589438	1000	+	.	gene_id "MSTRG.158276"; transcript_id "MSTRG.158276.38"; exon_number "23";
chr5	StringTie	exon	176589528	176589616	1000	+	.	gene_id "MSTRG.158276"; transcript_id "MSTRG.158276.38"; exon_number "24";
chr5	StringTie	exon	176590078	176590146	1000	+	.	gene_id "MSTRG.158276"; transcript_id "MSTRG.158276.38"; exon_number "25";
chr5	StringTie	exon	176590253	176590330	1000	+	.	gene_id "MSTRG.158276"; transcript_id "MSTRG.158276.38"; exon_number "26";
chr5	StringTie	exon	176590425	176590485	1000	+	.	gene_id "MSTRG.158276"; transcript_id "MSTRG.158276.38"; exon_number "27";
chr5	StringTie	exon	176590563	176590687	1000	+	.	gene_id "MSTRG.158276"; transcript_id "MSTRG.158276.38"; exon_number "28";
chr5	StringTie	exon	176591210	176591323	1000	+	.	gene_id "MSTRG.158276"; transcript_id "MSTRG.158276.38"; exon_number "29";
chr5	StringTie	exon	176591404	176591484	1000	+	.	gene_id "MSTRG.158276"; transcript_id "MSTRG.158276.38"; exon_number "30";
chr5	StringTie	exon	176592723	176592780	1000	+	.	gene_id "MSTRG.158276"; transcript_id "MSTRG.158276.38"; exon_number "31";
chr5	StringTie	exon	176595532	176595955	1000	+	.	gene_id "MSTRG.158276"; transcript_id "MSTRG.158276.38"; exon_number "32";
chr5	StringTie	transcript	176549311	176595962	1000	+	.	gene_id "MSTRG.158276"; transcript_id "MSTRG.158276.39";
chr5	StringTie	exon	176549311	176549414	1000	+	.	gene_id "MSTRG.158276"; transcript_id "MSTRG.158276.39"; exon_number "1";
chr5	StringTie	exon	176565338	176565404	1000	+	.	gene_id "MSTRG.158276"; transcript_id "MSTRG.158276.39"; exon_number "2";
chr5	StringTie	exon	176565672	176565743	1000	+	.	gene_id "MSTRG.158276"; transcript_id "MSTRG.158276.39"; exon_number "3";
chr5	StringTie	exon	176566946	176567003	1000	+	.	gene_id "MSTRG.158276"; transcript_id "MSTRG.158276.39"; exon_number "4";
chr5	StringTie	exon	176568678	176568817	1000	+	.	gene_id "MSTRG.158276"; transcript_id "MSTRG.158276.39"; exon_number "5";
chr5	StringTie	exon	176568960	176569010	1000	+	.	gene_id "MSTRG.158276"; transcript_id "MSTRG.158276.39"; exon_number "6";
chr5	StringTie	exon	176571213	176571302	1000	+	.	gene_id "MSTRG.158276"; transcript_id "MSTRG.158276.39"; exon_number "7";
chr5	StringTie	exon	176574083	176574172	1000	+	.	gene_id "MSTRG.158276"; transcript_id "MSTRG.158276.39"; exon_number "8";
chr5	StringTie	exon	176575084	176575209	1000	+	.	gene_id "MSTRG.158276"; transcript_id "MSTRG.158276.39"; exon_number "9";
chr5	StringTie	exon	176575280	176575426	1000	+	.	gene_id "MSTRG.158276"; transcript_id "MSTRG.158276.39"; exon_number "10";
chr5	StringTie	exon	176575506	176575581	1000	+	.	gene_id "MSTRG.158276"; transcript_id "MSTRG.158276.39"; exon_number "11";
chr5	StringTie	exon	176575724	176575839	1000	+	.	gene_id "MSTRG.158276"; transcript_id "MSTRG.158276.39"; exon_number "12";
chr5	StringTie	exon	176575952	176576185	1000	+	.	gene_id "MSTRG.158276"; transcript_id "MSTRG.158276.39"; exon_number "13";
chr5	StringTie	exon	176577399	176577554	1000	+	.	gene_id "MSTRG.158276"; transcript_id "MSTRG.158276.39"; exon_number "14";
chr5	StringTie	exon	176577637	176577798	1000	+	.	gene_id "MSTRG.158276"; transcript_id "MSTRG.158276.39"; exon_number "15";
chr5	StringTie	exon	176578034	176578095	1000	+	.	gene_id "MSTRG.158276"; transcript_id "MSTRG.158276.39"; exon_number "16";
chr5	StringTie	exon	176578365	176578633	1000	+	.	gene_id "MSTRG.158276"; transcript_id "MSTRG.158276.39"; exon_number "17";
chr5	StringTie	exon	176581343	176581582	1000	+	.	gene_id "MSTRG.158276"; transcript_id "MSTRG.158276.39"; exon_number "18";
chr5	StringTie	exon	176584190	176584259	1000	+	.	gene_id "MSTRG.158276"; transcript_id "MSTRG.158276.39"; exon_number "19";
chr5	StringTie	exon	176584410	176585015	1000	+	.	gene_id "MSTRG.158276"; transcript_id "MSTRG.158276.39"; exon_number "20";
chr5	StringTie	exon	176585954	176586025	1000	+	.	gene_id "MSTRG.158276"; transcript_id "MSTRG.158276.39"; exon_number "21";
chr5	StringTie	exon	176586793	176586842	1000	+	.	gene_id "MSTRG.158276"; transcript_id "MSTRG.158276.39"; exon_number "22";
chr5	StringTie	exon	176589031	176589182	1000	+	.	gene_id "MSTRG.158276"; transcript_id "MSTRG.158276.39"; exon_number "23";
chr5	StringTie	exon	176589330	176589438	1000	+	.	gene_id "MSTRG.158276"; transcript_id "MSTRG.158276.39"; exon_number "24";
chr5	StringTie	exon	176589528	176589616	1000	+	.	gene_id "MSTRG.158276"; transcript_id "MSTRG.158276.39"; exon_number "25";
chr5	StringTie	exon	176590078	176590146	1000	+	.	gene_id "MSTRG.158276"; transcript_id "MSTRG.158276.39"; exon_number "26";
chr5	StringTie	exon	176590253	176590330	1000	+	.	gene_id "MSTRG.158276"; transcript_id "MSTRG.158276.39"; exon_number "27";
chr5	StringTie	exon	176590425	176590485	1000	+	.	gene_id "MSTRG.158276"; transcript_id "MSTRG.158276.39"; exon_number "28";
chr5	StringTie	exon	176590563	176590687	1000	+	.	gene_id "MSTRG.158276"; transcript_id "MSTRG.158276.39"; exon_number "29";
chr5	StringTie	exon	176591210	176591323	1000	+	.	gene_id "MSTRG.158276"; transcript_id "MSTRG.158276.39"; exon_number "30";
chr5	StringTie	exon	176591404	176592780	1000	+	.	gene_id "MSTRG.158276"; transcript_id "MSTRG.158276.39"; exon_number "31";
chr5	StringTie	exon	176595532	176595962	1000	+	.	gene_id "MSTRG.158276"; transcript_id "MSTRG.158276.39"; exon_number "32";
chr5	StringTie	transcript	176543303	176596016	1000	+	.	gene_id "MSTRG.158276"; transcript_id "MSTRG.158276.4";
chr5	StringTie	exon	176543303	176543717	1000	+	.	gene_id "MSTRG.158276"; transcript_id "MSTRG.158276.4"; exon_number "1";
chr5	StringTie	exon	176565338	176565404	1000	+	.	gene_id "MSTRG.158276"; transcript_id "MSTRG.158276.4"; exon_number "2";
chr5	StringTie	exon	176565672	176565743	1000	+	.	gene_id "MSTRG.158276"; transcript_id "MSTRG.158276.4"; exon_number "3";
chr5	StringTie	exon	176566946	176567114	1000	+	.	gene_id "MSTRG.158276"; transcript_id "MSTRG.158276.4"; exon_number "4";
chr5	StringTie	exon	176568678	176568817	1000	+	.	gene_id "MSTRG.158276"; transcript_id "MSTRG.158276.4"; exon_number "5";
chr5	StringTie	exon	176568960	176569010	1000	+	.	gene_id "MSTRG.158276"; transcript_id "MSTRG.158276.4"; exon_number "6";
chr5	StringTie	exon	176571213	176571302	1000	+	.	gene_id "MSTRG.158276"; transcript_id "MSTRG.158276.4"; exon_number "7";
chr5	StringTie	exon	176574083	176574172	1000	+	.	gene_id "MSTRG.158276"; transcript_id "MSTRG.158276.4"; exon_number "8";
chr5	StringTie	exon	176575084	176575209	1000	+	.	gene_id "MSTRG.158276"; transcript_id "MSTRG.158276.4"; exon_number "9";
chr5	StringTie	exon	176575280	176575426	1000	+	.	gene_id "MSTRG.158276"; transcript_id "MSTRG.158276.4"; exon_number "10";
chr5	StringTie	exon	176575506	176575581	1000	+	.	gene_id "MSTRG.158276"; transcript_id "MSTRG.158276.4"; exon_number "11";
chr5	StringTie	exon	176575724	176575839	1000	+	.	gene_id "MSTRG.158276"; transcript_id "MSTRG.158276.4"; exon_number "12";
chr5	StringTie	exon	176575952	176576185	1000	+	.	gene_id "MSTRG.158276"; transcript_id "MSTRG.158276.4"; exon_number "13";
chr5	StringTie	exon	176577399	176577554	1000	+	.	gene_id "MSTRG.158276"; transcript_id "MSTRG.158276.4"; exon_number "14";
chr5	StringTie	exon	176577637	176577798	1000	+	.	gene_id "MSTRG.158276"; transcript_id "MSTRG.158276.4"; exon_number "15";
chr5	StringTie	exon	176578034	176578095	1000	+	.	gene_id "MSTRG.158276"; transcript_id "MSTRG.158276.4"; exon_number "16";
chr5	StringTie	exon	176578365	176578608	1000	+	.	gene_id "MSTRG.158276"; transcript_id "MSTRG.158276.4"; exon_number "17";
chr5	StringTie	exon	176581343	176581582	1000	+	.	gene_id "MSTRG.158276"; transcript_id "MSTRG.158276.4"; exon_number "18";
chr5	StringTie	exon	176584190	176584259	1000	+	.	gene_id "MSTRG.158276"; transcript_id "MSTRG.158276.4"; exon_number "19";
chr5	StringTie	exon	176584410	176585015	1000	+	.	gene_id "MSTRG.158276"; transcript_id "MSTRG.158276.4"; exon_number "20";
chr5	StringTie	exon	176585954	176586025	1000	+	.	gene_id "MSTRG.158276"; transcript_id "MSTRG.158276.4"; exon_number "21";
chr5	StringTie	exon	176586793	176586842	1000	+	.	gene_id "MSTRG.158276"; transcript_id "MSTRG.158276.4"; exon_number "22";
chr5	StringTie	exon	176589031	176589182	1000	+	.	gene_id "MSTRG.158276"; transcript_id "MSTRG.158276.4"; exon_number "23";
chr5	StringTie	exon	176589330	176589438	1000	+	.	gene_id "MSTRG.158276"; transcript_id "MSTRG.158276.4"; exon_number "24";
chr5	StringTie	exon	176589528	176589616	1000	+	.	gene_id "MSTRG.158276"; transcript_id "MSTRG.158276.4"; exon_number "25";
chr5	StringTie	exon	176590078	176590146	1000	+	.	gene_id "MSTRG.158276"; transcript_id "MSTRG.158276.4"; exon_number "26";
chr5	StringTie	exon	176590253	176590330	1000	+	.	gene_id "MSTRG.158276"; transcript_id "MSTRG.158276.4"; exon_number "27";
chr5	StringTie	exon	176590425	176590485	1000	+	.	gene_id "MSTRG.158276"; transcript_id "MSTRG.158276.4"; exon_number "28";
chr5	StringTie	exon	176590563	176590687	1000	+	.	gene_id "MSTRG.158276"; transcript_id "MSTRG.158276.4"; exon_number "29";
chr5	StringTie	exon	176591210	176591323	1000	+	.	gene_id "MSTRG.158276"; transcript_id "MSTRG.158276.4"; exon_number "30";
chr5	StringTie	exon	176591404	176591484	1000	+	.	gene_id "MSTRG.158276"; transcript_id "MSTRG.158276.4"; exon_number "31";
chr5	StringTie	exon	176592723	176592780	1000	+	.	gene_id "MSTRG.158276"; transcript_id "MSTRG.158276.4"; exon_number "32";
chr5	StringTie	exon	176595532	176596016	1000	+	.	gene_id "MSTRG.158276"; transcript_id "MSTRG.158276.4"; exon_number "33";
chr5	StringTie	transcript	176549315	176596020	1000	+	.	gene_id "MSTRG.158276"; transcript_id "MSTRG.158276.40";
chr5	StringTie	exon	176549315	176549414	1000	+	.	gene_id "MSTRG.158276"; transcript_id "MSTRG.158276.40"; exon_number "1";
chr5	StringTie	exon	176565338	176565404	1000	+	.	gene_id "MSTRG.158276"; transcript_id "MSTRG.158276.40"; exon_number "2";
chr5	StringTie	exon	176565672	176565743	1000	+	.	gene_id "MSTRG.158276"; transcript_id "MSTRG.158276.40"; exon_number "3";
chr5	StringTie	exon	176568678	176568817	1000	+	.	gene_id "MSTRG.158276"; transcript_id "MSTRG.158276.40"; exon_number "4";
chr5	StringTie	exon	176568960	176569010	1000	+	.	gene_id "MSTRG.158276"; transcript_id "MSTRG.158276.40"; exon_number "5";
chr5	StringTie	exon	176571213	176571302	1000	+	.	gene_id "MSTRG.158276"; transcript_id "MSTRG.158276.40"; exon_number "6";
chr5	StringTie	exon	176574083	176574172	1000	+	.	gene_id "MSTRG.158276"; transcript_id "MSTRG.158276.40"; exon_number "7";
chr5	StringTie	exon	176575084	176575209	1000	+	.	gene_id "MSTRG.158276"; transcript_id "MSTRG.158276.40"; exon_number "8";
chr5	StringTie	exon	176575280	176575426	1000	+	.	gene_id "MSTRG.158276"; transcript_id "MSTRG.158276.40"; exon_number "9";
chr5	StringTie	exon	176575506	176575581	1000	+	.	gene_id "MSTRG.158276"; transcript_id "MSTRG.158276.40"; exon_number "10";
chr5	StringTie	exon	176575724	176575839	1000	+	.	gene_id "MSTRG.158276"; transcript_id "MSTRG.158276.40"; exon_number "11";
chr5	StringTie	exon	176575952	176576185	1000	+	.	gene_id "MSTRG.158276"; transcript_id "MSTRG.158276.40"; exon_number "12";
chr5	StringTie	exon	176577399	176577554	1000	+	.	gene_id "MSTRG.158276"; transcript_id "MSTRG.158276.40"; exon_number "13";
chr5	StringTie	exon	176577637	176577798	1000	+	.	gene_id "MSTRG.158276"; transcript_id "MSTRG.158276.40"; exon_number "14";
chr5	StringTie	exon	176578034	176578095	1000	+	.	gene_id "MSTRG.158276"; transcript_id "MSTRG.158276.40"; exon_number "15";
chr5	StringTie	exon	176578365	176578633	1000	+	.	gene_id "MSTRG.158276"; transcript_id "MSTRG.158276.40"; exon_number "16";
chr5	StringTie	exon	176581343	176581582	1000	+	.	gene_id "MSTRG.158276"; transcript_id "MSTRG.158276.40"; exon_number "17";
chr5	StringTie	exon	176584190	176584259	1000	+	.	gene_id "MSTRG.158276"; transcript_id "MSTRG.158276.40"; exon_number "18";
chr5	StringTie	exon	176584410	176585015	1000	+	.	gene_id "MSTRG.158276"; transcript_id "MSTRG.158276.40"; exon_number "19";
chr5	StringTie	exon	176585954	176586025	1000	+	.	gene_id "MSTRG.158276"; transcript_id "MSTRG.158276.40"; exon_number "20";
chr5	StringTie	exon	176586793	176586842	1000	+	.	gene_id "MSTRG.158276"; transcript_id "MSTRG.158276.40"; exon_number "21";
chr5	StringTie	exon	176589031	176589182	1000	+	.	gene_id "MSTRG.158276"; transcript_id "MSTRG.158276.40"; exon_number "22";
chr5	StringTie	exon	176589330	176589438	1000	+	.	gene_id "MSTRG.158276"; transcript_id "MSTRG.158276.40"; exon_number "23";
chr5	StringTie	exon	176589528	176589616	1000	+	.	gene_id "MSTRG.158276"; transcript_id "MSTRG.158276.40"; exon_number "24";
chr5	StringTie	exon	176590078	176590146	1000	+	.	gene_id "MSTRG.158276"; transcript_id "MSTRG.158276.40"; exon_number "25";
chr5	StringTie	exon	176590253	176590330	1000	+	.	gene_id "MSTRG.158276"; transcript_id "MSTRG.158276.40"; exon_number "26";
chr5	StringTie	exon	176590425	176590485	1000	+	.	gene_id "MSTRG.158276"; transcript_id "MSTRG.158276.40"; exon_number "27";
chr5	StringTie	exon	176590563	176590687	1000	+	.	gene_id "MSTRG.158276"; transcript_id "MSTRG.158276.40"; exon_number "28";
chr5	StringTie	exon	176591210	176591323	1000	+	.	gene_id "MSTRG.158276"; transcript_id "MSTRG.158276.40"; exon_number "29";
chr5	StringTie	exon	176591404	176591862	1000	+	.	gene_id "MSTRG.158276"; transcript_id "MSTRG.158276.40"; exon_number "30";
chr5	StringTie	exon	176591910	176592780	1000	+	.	gene_id "MSTRG.158276"; transcript_id "MSTRG.158276.40"; exon_number "31";
chr5	StringTie	exon	176595532	176596020	1000	+	.	gene_id "MSTRG.158276"; transcript_id "MSTRG.158276.40"; exon_number "32";
chr5	StringTie	transcript	176549315	176595978	1000	+	.	gene_id "MSTRG.158276"; transcript_id "MSTRG.158276.41";
chr5	StringTie	exon	176549315	176549414	1000	+	.	gene_id "MSTRG.158276"; transcript_id "MSTRG.158276.41"; exon_number "1";
chr5	StringTie	exon	176565338	176565404	1000	+	.	gene_id "MSTRG.158276"; transcript_id "MSTRG.158276.41"; exon_number "2";
chr5	StringTie	exon	176565672	176565743	1000	+	.	gene_id "MSTRG.158276"; transcript_id "MSTRG.158276.41"; exon_number "3";
chr5	StringTie	exon	176568678	176568817	1000	+	.	gene_id "MSTRG.158276"; transcript_id "MSTRG.158276.41"; exon_number "4";
chr5	StringTie	exon	176568960	176569010	1000	+	.	gene_id "MSTRG.158276"; transcript_id "MSTRG.158276.41"; exon_number "5";
chr5	StringTie	exon	176571213	176571302	1000	+	.	gene_id "MSTRG.158276"; transcript_id "MSTRG.158276.41"; exon_number "6";
chr5	StringTie	exon	176574083	176574172	1000	+	.	gene_id "MSTRG.158276"; transcript_id "MSTRG.158276.41"; exon_number "7";
chr5	StringTie	exon	176575084	176575209	1000	+	.	gene_id "MSTRG.158276"; transcript_id "MSTRG.158276.41"; exon_number "8";
chr5	StringTie	exon	176575280	176575426	1000	+	.	gene_id "MSTRG.158276"; transcript_id "MSTRG.158276.41"; exon_number "9";
chr5	StringTie	exon	176575506	176575581	1000	+	.	gene_id "MSTRG.158276"; transcript_id "MSTRG.158276.41"; exon_number "10";
chr5	StringTie	exon	176575724	176575839	1000	+	.	gene_id "MSTRG.158276"; transcript_id "MSTRG.158276.41"; exon_number "11";
chr5	StringTie	exon	176575952	176576185	1000	+	.	gene_id "MSTRG.158276"; transcript_id "MSTRG.158276.41"; exon_number "12";
chr5	StringTie	exon	176577399	176577554	1000	+	.	gene_id "MSTRG.158276"; transcript_id "MSTRG.158276.41"; exon_number "13";
chr5	StringTie	exon	176577637	176577798	1000	+	.	gene_id "MSTRG.158276"; transcript_id "MSTRG.158276.41"; exon_number "14";
chr5	StringTie	exon	176578034	176578095	1000	+	.	gene_id "MSTRG.158276"; transcript_id "MSTRG.158276.41"; exon_number "15";
chr5	StringTie	exon	176578365	176578633	1000	+	.	gene_id "MSTRG.158276"; transcript_id "MSTRG.158276.41"; exon_number "16";
chr5	StringTie	exon	176581343	176581582	1000	+	.	gene_id "MSTRG.158276"; transcript_id "MSTRG.158276.41"; exon_number "17";
chr5	StringTie	exon	176584190	176584259	1000	+	.	gene_id "MSTRG.158276"; transcript_id "MSTRG.158276.41"; exon_number "18";
chr5	StringTie	exon	176584410	176585015	1000	+	.	gene_id "MSTRG.158276"; transcript_id "MSTRG.158276.41"; exon_number "19";
chr5	StringTie	exon	176585954	176586025	1000	+	.	gene_id "MSTRG.158276"; transcript_id "MSTRG.158276.41"; exon_number "20";
chr5	StringTie	exon	176586793	176586842	1000	+	.	gene_id "MSTRG.158276"; transcript_id "MSTRG.158276.41"; exon_number "21";
chr5	StringTie	exon	176589031	176589182	1000	+	.	gene_id "MSTRG.158276"; transcript_id "MSTRG.158276.41"; exon_number "22";
chr5	StringTie	exon	176589330	176589438	1000	+	.	gene_id "MSTRG.158276"; transcript_id "MSTRG.158276.41"; exon_number "23";
chr5	StringTie	exon	176589528	176590146	1000	+	.	gene_id "MSTRG.158276"; transcript_id "MSTRG.158276.41"; exon_number "24";
chr5	StringTie	exon	176590253	176590330	1000	+	.	gene_id "MSTRG.158276"; transcript_id "MSTRG.158276.41"; exon_number "25";
chr5	StringTie	exon	176590425	176590485	1000	+	.	gene_id "MSTRG.158276"; transcript_id "MSTRG.158276.41"; exon_number "26";
chr5	StringTie	exon	176590563	176590687	1000	+	.	gene_id "MSTRG.158276"; transcript_id "MSTRG.158276.41"; exon_number "27";
chr5	StringTie	exon	176591210	176591323	1000	+	.	gene_id "MSTRG.158276"; transcript_id "MSTRG.158276.41"; exon_number "28";
chr5	StringTie	exon	176591404	176591842	1000	+	.	gene_id "MSTRG.158276"; transcript_id "MSTRG.158276.41"; exon_number "29";
chr5	StringTie	exon	176591910	176592780	1000	+	.	gene_id "MSTRG.158276"; transcript_id "MSTRG.158276.41"; exon_number "30";
chr5	StringTie	exon	176595532	176595978	1000	+	.	gene_id "MSTRG.158276"; transcript_id "MSTRG.158276.41"; exon_number "31";
chr5	StringTie	transcript	176549315	176595976	1000	+	.	gene_id "MSTRG.158276"; transcript_id "MSTRG.158276.42";
chr5	StringTie	exon	176549315	176549414	1000	+	.	gene_id "MSTRG.158276"; transcript_id "MSTRG.158276.42"; exon_number "1";
chr5	StringTie	exon	176565338	176565404	1000	+	.	gene_id "MSTRG.158276"; transcript_id "MSTRG.158276.42"; exon_number "2";
chr5	StringTie	exon	176565672	176565743	1000	+	.	gene_id "MSTRG.158276"; transcript_id "MSTRG.158276.42"; exon_number "3";
chr5	StringTie	exon	176568678	176568817	1000	+	.	gene_id "MSTRG.158276"; transcript_id "MSTRG.158276.42"; exon_number "4";
chr5	StringTie	exon	176568960	176569010	1000	+	.	gene_id "MSTRG.158276"; transcript_id "MSTRG.158276.42"; exon_number "5";
chr5	StringTie	exon	176571213	176571302	1000	+	.	gene_id "MSTRG.158276"; transcript_id "MSTRG.158276.42"; exon_number "6";
chr5	StringTie	exon	176574083	176574172	1000	+	.	gene_id "MSTRG.158276"; transcript_id "MSTRG.158276.42"; exon_number "7";
chr5	StringTie	exon	176575084	176575213	1000	+	.	gene_id "MSTRG.158276"; transcript_id "MSTRG.158276.42"; exon_number "8";
chr5	StringTie	exon	176575280	176575426	1000	+	.	gene_id "MSTRG.158276"; transcript_id "MSTRG.158276.42"; exon_number "9";
chr5	StringTie	exon	176575506	176575581	1000	+	.	gene_id "MSTRG.158276"; transcript_id "MSTRG.158276.42"; exon_number "10";
chr5	StringTie	exon	176575724	176575839	1000	+	.	gene_id "MSTRG.158276"; transcript_id "MSTRG.158276.42"; exon_number "11";
chr5	StringTie	exon	176575952	176576185	1000	+	.	gene_id "MSTRG.158276"; transcript_id "MSTRG.158276.42"; exon_number "12";
chr5	StringTie	exon	176577399	176577554	1000	+	.	gene_id "MSTRG.158276"; transcript_id "MSTRG.158276.42"; exon_number "13";
chr5	StringTie	exon	176577637	176577798	1000	+	.	gene_id "MSTRG.158276"; transcript_id "MSTRG.158276.42"; exon_number "14";
chr5	StringTie	exon	176578034	176578095	1000	+	.	gene_id "MSTRG.158276"; transcript_id "MSTRG.158276.42"; exon_number "15";
chr5	StringTie	exon	176578365	176578633	1000	+	.	gene_id "MSTRG.158276"; transcript_id "MSTRG.158276.42"; exon_number "16";
chr5	StringTie	exon	176581343	176581582	1000	+	.	gene_id "MSTRG.158276"; transcript_id "MSTRG.158276.42"; exon_number "17";
chr5	StringTie	exon	176584190	176584259	1000	+	.	gene_id "MSTRG.158276"; transcript_id "MSTRG.158276.42"; exon_number "18";
chr5	StringTie	exon	176584410	176585015	1000	+	.	gene_id "MSTRG.158276"; transcript_id "MSTRG.158276.42"; exon_number "19";
chr5	StringTie	exon	176585954	176586025	1000	+	.	gene_id "MSTRG.158276"; transcript_id "MSTRG.158276.42"; exon_number "20";
chr5	StringTie	exon	176586793	176586842	1000	+	.	gene_id "MSTRG.158276"; transcript_id "MSTRG.158276.42"; exon_number "21";
chr5	StringTie	exon	176589031	176589182	1000	+	.	gene_id "MSTRG.158276"; transcript_id "MSTRG.158276.42"; exon_number "22";
chr5	StringTie	exon	176589330	176589438	1000	+	.	gene_id "MSTRG.158276"; transcript_id "MSTRG.158276.42"; exon_number "23";
chr5	StringTie	exon	176589528	176589616	1000	+	.	gene_id "MSTRG.158276"; transcript_id "MSTRG.158276.42"; exon_number "24";
chr5	StringTie	exon	176590078	176590146	1000	+	.	gene_id "MSTRG.158276"; transcript_id "MSTRG.158276.42"; exon_number "25";
chr5	StringTie	exon	176590253	176590330	1000	+	.	gene_id "MSTRG.158276"; transcript_id "MSTRG.158276.42"; exon_number "26";
chr5	StringTie	exon	176590425	176590485	1000	+	.	gene_id "MSTRG.158276"; transcript_id "MSTRG.158276.42"; exon_number "27";
chr5	StringTie	exon	176590563	176590687	1000	+	.	gene_id "MSTRG.158276"; transcript_id "MSTRG.158276.42"; exon_number "28";
chr5	StringTie	exon	176591210	176591323	1000	+	.	gene_id "MSTRG.158276"; transcript_id "MSTRG.158276.42"; exon_number "29";
chr5	StringTie	exon	176591404	176592267	1000	+	.	gene_id "MSTRG.158276"; transcript_id "MSTRG.158276.42"; exon_number "30";
chr5	StringTie	exon	176592333	176592780	1000	+	.	gene_id "MSTRG.158276"; transcript_id "MSTRG.158276.42"; exon_number "31";
chr5	StringTie	exon	176595532	176595976	1000	+	.	gene_id "MSTRG.158276"; transcript_id "MSTRG.158276.42"; exon_number "32";
chr5	StringTie	transcript	176549315	176596082	1000	+	.	gene_id "MSTRG.158276"; transcript_id "MSTRG.158276.43";
chr5	StringTie	exon	176549315	176549414	1000	+	.	gene_id "MSTRG.158276"; transcript_id "MSTRG.158276.43"; exon_number "1";
chr5	StringTie	exon	176565338	176565404	1000	+	.	gene_id "MSTRG.158276"; transcript_id "MSTRG.158276.43"; exon_number "2";
chr5	StringTie	exon	176565672	176565743	1000	+	.	gene_id "MSTRG.158276"; transcript_id "MSTRG.158276.43"; exon_number "3";
chr5	StringTie	exon	176566946	176567114	1000	+	.	gene_id "MSTRG.158276"; transcript_id "MSTRG.158276.43"; exon_number "4";
chr5	StringTie	exon	176568678	176568817	1000	+	.	gene_id "MSTRG.158276"; transcript_id "MSTRG.158276.43"; exon_number "5";
chr5	StringTie	exon	176568960	176569010	1000	+	.	gene_id "MSTRG.158276"; transcript_id "MSTRG.158276.43"; exon_number "6";
chr5	StringTie	exon	176571213	176571302	1000	+	.	gene_id "MSTRG.158276"; transcript_id "MSTRG.158276.43"; exon_number "7";
chr5	StringTie	exon	176574083	176574172	1000	+	.	gene_id "MSTRG.158276"; transcript_id "MSTRG.158276.43"; exon_number "8";
chr5	StringTie	exon	176575084	176575209	1000	+	.	gene_id "MSTRG.158276"; transcript_id "MSTRG.158276.43"; exon_number "9";
chr5	StringTie	exon	176575280	176575426	1000	+	.	gene_id "MSTRG.158276"; transcript_id "MSTRG.158276.43"; exon_number "10";
chr5	StringTie	exon	176575506	176575581	1000	+	.	gene_id "MSTRG.158276"; transcript_id "MSTRG.158276.43"; exon_number "11";
chr5	StringTie	exon	176575724	176575839	1000	+	.	gene_id "MSTRG.158276"; transcript_id "MSTRG.158276.43"; exon_number "12";
chr5	StringTie	exon	176575952	176576185	1000	+	.	gene_id "MSTRG.158276"; transcript_id "MSTRG.158276.43"; exon_number "13";
chr5	StringTie	exon	176577399	176577554	1000	+	.	gene_id "MSTRG.158276"; transcript_id "MSTRG.158276.43"; exon_number "14";
chr5	StringTie	exon	176577637	176577798	1000	+	.	gene_id "MSTRG.158276"; transcript_id "MSTRG.158276.43"; exon_number "15";
chr5	StringTie	exon	176578034	176578095	1000	+	.	gene_id "MSTRG.158276"; transcript_id "MSTRG.158276.43"; exon_number "16";
chr5	StringTie	exon	176578365	176578633	1000	+	.	gene_id "MSTRG.158276"; transcript_id "MSTRG.158276.43"; exon_number "17";
chr5	StringTie	exon	176581343	176581582	1000	+	.	gene_id "MSTRG.158276"; transcript_id "MSTRG.158276.43"; exon_number "18";
chr5	StringTie	exon	176584190	176584259	1000	+	.	gene_id "MSTRG.158276"; transcript_id "MSTRG.158276.43"; exon_number "19";
chr5	StringTie	exon	176584410	176585015	1000	+	.	gene_id "MSTRG.158276"; transcript_id "MSTRG.158276.43"; exon_number "20";
chr5	StringTie	exon	176585954	176586025	1000	+	.	gene_id "MSTRG.158276"; transcript_id "MSTRG.158276.43"; exon_number "21";
chr5	StringTie	exon	176586793	176586842	1000	+	.	gene_id "MSTRG.158276"; transcript_id "MSTRG.158276.43"; exon_number "22";
chr5	StringTie	exon	176589031	176589182	1000	+	.	gene_id "MSTRG.158276"; transcript_id "MSTRG.158276.43"; exon_number "23";
chr5	StringTie	exon	176589330	176589438	1000	+	.	gene_id "MSTRG.158276"; transcript_id "MSTRG.158276.43"; exon_number "24";
chr5	StringTie	exon	176589528	176589616	1000	+	.	gene_id "MSTRG.158276"; transcript_id "MSTRG.158276.43"; exon_number "25";
chr5	StringTie	exon	176590078	176590146	1000	+	.	gene_id "MSTRG.158276"; transcript_id "MSTRG.158276.43"; exon_number "26";
chr5	StringTie	exon	176590253	176590330	1000	+	.	gene_id "MSTRG.158276"; transcript_id "MSTRG.158276.43"; exon_number "27";
chr5	StringTie	exon	176590425	176590485	1000	+	.	gene_id "MSTRG.158276"; transcript_id "MSTRG.158276.43"; exon_number "28";
chr5	StringTie	exon	176590563	176590687	1000	+	.	gene_id "MSTRG.158276"; transcript_id "MSTRG.158276.43"; exon_number "29";
chr5	StringTie	exon	176591210	176591323	1000	+	.	gene_id "MSTRG.158276"; transcript_id "MSTRG.158276.43"; exon_number "30";
chr5	StringTie	exon	176591404	176591720	1000	+	.	gene_id "MSTRG.158276"; transcript_id "MSTRG.158276.43"; exon_number "31";
chr5	StringTie	exon	176591804	176592780	1000	+	.	gene_id "MSTRG.158276"; transcript_id "MSTRG.158276.43"; exon_number "32";
chr5	StringTie	exon	176595532	176596082	1000	+	.	gene_id "MSTRG.158276"; transcript_id "MSTRG.158276.43"; exon_number "33";
chr5	StringTie	transcript	176549318	176595975	1000	+	.	gene_id "MSTRG.158276"; transcript_id "MSTRG.158276.44";
chr5	StringTie	exon	176549318	176549414	1000	+	.	gene_id "MSTRG.158276"; transcript_id "MSTRG.158276.44"; exon_number "1";
chr5	StringTie	exon	176565338	176565404	1000	+	.	gene_id "MSTRG.158276"; transcript_id "MSTRG.158276.44"; exon_number "2";
chr5	StringTie	exon	176565672	176565743	1000	+	.	gene_id "MSTRG.158276"; transcript_id "MSTRG.158276.44"; exon_number "3";
chr5	StringTie	exon	176568678	176568817	1000	+	.	gene_id "MSTRG.158276"; transcript_id "MSTRG.158276.44"; exon_number "4";
chr5	StringTie	exon	176568960	176569010	1000	+	.	gene_id "MSTRG.158276"; transcript_id "MSTRG.158276.44"; exon_number "5";
chr5	StringTie	exon	176571213	176571302	1000	+	.	gene_id "MSTRG.158276"; transcript_id "MSTRG.158276.44"; exon_number "6";
chr5	StringTie	exon	176574083	176574172	1000	+	.	gene_id "MSTRG.158276"; transcript_id "MSTRG.158276.44"; exon_number "7";
chr5	StringTie	exon	176575084	176575209	1000	+	.	gene_id "MSTRG.158276"; transcript_id "MSTRG.158276.44"; exon_number "8";
chr5	StringTie	exon	176575280	176575426	1000	+	.	gene_id "MSTRG.158276"; transcript_id "MSTRG.158276.44"; exon_number "9";
chr5	StringTie	exon	176575506	176575581	1000	+	.	gene_id "MSTRG.158276"; transcript_id "MSTRG.158276.44"; exon_number "10";
chr5	StringTie	exon	176575724	176575839	1000	+	.	gene_id "MSTRG.158276"; transcript_id "MSTRG.158276.44"; exon_number "11";
chr5	StringTie	exon	176575952	176576185	1000	+	.	gene_id "MSTRG.158276"; transcript_id "MSTRG.158276.44"; exon_number "12";
chr5	StringTie	exon	176577399	176577554	1000	+	.	gene_id "MSTRG.158276"; transcript_id "MSTRG.158276.44"; exon_number "13";
chr5	StringTie	exon	176577637	176577798	1000	+	.	gene_id "MSTRG.158276"; transcript_id "MSTRG.158276.44"; exon_number "14";
chr5	StringTie	exon	176578034	176578095	1000	+	.	gene_id "MSTRG.158276"; transcript_id "MSTRG.158276.44"; exon_number "15";
chr5	StringTie	exon	176578365	176578608	1000	+	.	gene_id "MSTRG.158276"; transcript_id "MSTRG.158276.44"; exon_number "16";
chr5	StringTie	exon	176581343	176581582	1000	+	.	gene_id "MSTRG.158276"; transcript_id "MSTRG.158276.44"; exon_number "17";
chr5	StringTie	exon	176584190	176584259	1000	+	.	gene_id "MSTRG.158276"; transcript_id "MSTRG.158276.44"; exon_number "18";
chr5	StringTie	exon	176584410	176585015	1000	+	.	gene_id "MSTRG.158276"; transcript_id "MSTRG.158276.44"; exon_number "19";
chr5	StringTie	exon	176585954	176586025	1000	+	.	gene_id "MSTRG.158276"; transcript_id "MSTRG.158276.44"; exon_number "20";
chr5	StringTie	exon	176586793	176586842	1000	+	.	gene_id "MSTRG.158276"; transcript_id "MSTRG.158276.44"; exon_number "21";
chr5	StringTie	exon	176589031	176589182	1000	+	.	gene_id "MSTRG.158276"; transcript_id "MSTRG.158276.44"; exon_number "22";
chr5	StringTie	exon	176589330	176589438	1000	+	.	gene_id "MSTRG.158276"; transcript_id "MSTRG.158276.44"; exon_number "23";
chr5	StringTie	exon	176589528	176589616	1000	+	.	gene_id "MSTRG.158276"; transcript_id "MSTRG.158276.44"; exon_number "24";
chr5	StringTie	exon	176590078	176590146	1000	+	.	gene_id "MSTRG.158276"; transcript_id "MSTRG.158276.44"; exon_number "25";
chr5	StringTie	exon	176590253	176590330	1000	+	.	gene_id "MSTRG.158276"; transcript_id "MSTRG.158276.44"; exon_number "26";
chr5	StringTie	exon	176590425	176590485	1000	+	.	gene_id "MSTRG.158276"; transcript_id "MSTRG.158276.44"; exon_number "27";
chr5	StringTie	exon	176590572	176590687	1000	+	.	gene_id "MSTRG.158276"; transcript_id "MSTRG.158276.44"; exon_number "28";
chr5	StringTie	exon	176591210	176591323	1000	+	.	gene_id "MSTRG.158276"; transcript_id "MSTRG.158276.44"; exon_number "29";
chr5	StringTie	exon	176591404	176591484	1000	+	.	gene_id "MSTRG.158276"; transcript_id "MSTRG.158276.44"; exon_number "30";
chr5	StringTie	exon	176592723	176592780	1000	+	.	gene_id "MSTRG.158276"; transcript_id "MSTRG.158276.44"; exon_number "31";
chr5	StringTie	exon	176595532	176595975	1000	+	.	gene_id "MSTRG.158276"; transcript_id "MSTRG.158276.44"; exon_number "32";
chr5	StringTie	transcript	176549322	176595796	1000	+	.	gene_id "MSTRG.158276"; transcript_id "MSTRG.158276.45";
chr5	StringTie	exon	176549322	176549414	1000	+	.	gene_id "MSTRG.158276"; transcript_id "MSTRG.158276.45"; exon_number "1";
chr5	StringTie	exon	176565338	176565404	1000	+	.	gene_id "MSTRG.158276"; transcript_id "MSTRG.158276.45"; exon_number "2";
chr5	StringTie	exon	176565672	176565743	1000	+	.	gene_id "MSTRG.158276"; transcript_id "MSTRG.158276.45"; exon_number "3";
chr5	StringTie	exon	176568678	176568817	1000	+	.	gene_id "MSTRG.158276"; transcript_id "MSTRG.158276.45"; exon_number "4";
chr5	StringTie	exon	176568960	176569010	1000	+	.	gene_id "MSTRG.158276"; transcript_id "MSTRG.158276.45"; exon_number "5";
chr5	StringTie	exon	176571213	176571302	1000	+	.	gene_id "MSTRG.158276"; transcript_id "MSTRG.158276.45"; exon_number "6";
chr5	StringTie	exon	176574083	176574172	1000	+	.	gene_id "MSTRG.158276"; transcript_id "MSTRG.158276.45"; exon_number "7";
chr5	StringTie	exon	176575084	176575209	1000	+	.	gene_id "MSTRG.158276"; transcript_id "MSTRG.158276.45"; exon_number "8";
chr5	StringTie	exon	176575280	176575426	1000	+	.	gene_id "MSTRG.158276"; transcript_id "MSTRG.158276.45"; exon_number "9";
chr5	StringTie	exon	176575506	176575581	1000	+	.	gene_id "MSTRG.158276"; transcript_id "MSTRG.158276.45"; exon_number "10";
chr5	StringTie	exon	176575724	176575839	1000	+	.	gene_id "MSTRG.158276"; transcript_id "MSTRG.158276.45"; exon_number "11";
chr5	StringTie	exon	176575952	176576185	1000	+	.	gene_id "MSTRG.158276"; transcript_id "MSTRG.158276.45"; exon_number "12";
chr5	StringTie	exon	176577445	176577554	1000	+	.	gene_id "MSTRG.158276"; transcript_id "MSTRG.158276.45"; exon_number "13";
chr5	StringTie	exon	176577637	176577798	1000	+	.	gene_id "MSTRG.158276"; transcript_id "MSTRG.158276.45"; exon_number "14";
chr5	StringTie	exon	176578034	176578095	1000	+	.	gene_id "MSTRG.158276"; transcript_id "MSTRG.158276.45"; exon_number "15";
chr5	StringTie	exon	176578365	176578608	1000	+	.	gene_id "MSTRG.158276"; transcript_id "MSTRG.158276.45"; exon_number "16";
chr5	StringTie	exon	176581343	176581582	1000	+	.	gene_id "MSTRG.158276"; transcript_id "MSTRG.158276.45"; exon_number "17";
chr5	StringTie	exon	176584190	176584259	1000	+	.	gene_id "MSTRG.158276"; transcript_id "MSTRG.158276.45"; exon_number "18";
chr5	StringTie	exon	176584410	176585015	1000	+	.	gene_id "MSTRG.158276"; transcript_id "MSTRG.158276.45"; exon_number "19";
chr5	StringTie	exon	176585954	176586025	1000	+	.	gene_id "MSTRG.158276"; transcript_id "MSTRG.158276.45"; exon_number "20";
chr5	StringTie	exon	176586793	176586842	1000	+	.	gene_id "MSTRG.158276"; transcript_id "MSTRG.158276.45"; exon_number "21";
chr5	StringTie	exon	176589031	176589182	1000	+	.	gene_id "MSTRG.158276"; transcript_id "MSTRG.158276.45"; exon_number "22";
chr5	StringTie	exon	176589330	176589438	1000	+	.	gene_id "MSTRG.158276"; transcript_id "MSTRG.158276.45"; exon_number "23";
chr5	StringTie	exon	176589528	176589616	1000	+	.	gene_id "MSTRG.158276"; transcript_id "MSTRG.158276.45"; exon_number "24";
chr5	StringTie	exon	176590078	176590146	1000	+	.	gene_id "MSTRG.158276"; transcript_id "MSTRG.158276.45"; exon_number "25";
chr5	StringTie	exon	176590253	176590330	1000	+	.	gene_id "MSTRG.158276"; transcript_id "MSTRG.158276.45"; exon_number "26";
chr5	StringTie	exon	176590425	176590485	1000	+	.	gene_id "MSTRG.158276"; transcript_id "MSTRG.158276.45"; exon_number "27";
chr5	StringTie	exon	176590563	176590687	1000	+	.	gene_id "MSTRG.158276"; transcript_id "MSTRG.158276.45"; exon_number "28";
chr5	StringTie	exon	176591210	176591323	1000	+	.	gene_id "MSTRG.158276"; transcript_id "MSTRG.158276.45"; exon_number "29";
chr5	StringTie	exon	176591404	176592780	1000	+	.	gene_id "MSTRG.158276"; transcript_id "MSTRG.158276.45"; exon_number "30";
chr5	StringTie	exon	176595532	176595796	1000	+	.	gene_id "MSTRG.158276"; transcript_id "MSTRG.158276.45"; exon_number "31";
chr5	StringTie	transcript	176549324	176595976	1000	+	.	gene_id "MSTRG.158276"; transcript_id "MSTRG.158276.46";
chr5	StringTie	exon	176549324	176549414	1000	+	.	gene_id "MSTRG.158276"; transcript_id "MSTRG.158276.46"; exon_number "1";
chr5	StringTie	exon	176565338	176565404	1000	+	.	gene_id "MSTRG.158276"; transcript_id "MSTRG.158276.46"; exon_number "2";
chr5	StringTie	exon	176565672	176565743	1000	+	.	gene_id "MSTRG.158276"; transcript_id "MSTRG.158276.46"; exon_number "3";
chr5	StringTie	exon	176568678	176568817	1000	+	.	gene_id "MSTRG.158276"; transcript_id "MSTRG.158276.46"; exon_number "4";
chr5	StringTie	exon	176568960	176569010	1000	+	.	gene_id "MSTRG.158276"; transcript_id "MSTRG.158276.46"; exon_number "5";
chr5	StringTie	exon	176571213	176571302	1000	+	.	gene_id "MSTRG.158276"; transcript_id "MSTRG.158276.46"; exon_number "6";
chr5	StringTie	exon	176574083	176574172	1000	+	.	gene_id "MSTRG.158276"; transcript_id "MSTRG.158276.46"; exon_number "7";
chr5	StringTie	exon	176575084	176575209	1000	+	.	gene_id "MSTRG.158276"; transcript_id "MSTRG.158276.46"; exon_number "8";
chr5	StringTie	exon	176575280	176575426	1000	+	.	gene_id "MSTRG.158276"; transcript_id "MSTRG.158276.46"; exon_number "9";
chr5	StringTie	exon	176575506	176575581	1000	+	.	gene_id "MSTRG.158276"; transcript_id "MSTRG.158276.46"; exon_number "10";
chr5	StringTie	exon	176575724	176575839	1000	+	.	gene_id "MSTRG.158276"; transcript_id "MSTRG.158276.46"; exon_number "11";
chr5	StringTie	exon	176575952	176576185	1000	+	.	gene_id "MSTRG.158276"; transcript_id "MSTRG.158276.46"; exon_number "12";
chr5	StringTie	exon	176577404	176577554	1000	+	.	gene_id "MSTRG.158276"; transcript_id "MSTRG.158276.46"; exon_number "13";
chr5	StringTie	exon	176577637	176577798	1000	+	.	gene_id "MSTRG.158276"; transcript_id "MSTRG.158276.46"; exon_number "14";
chr5	StringTie	exon	176578034	176578095	1000	+	.	gene_id "MSTRG.158276"; transcript_id "MSTRG.158276.46"; exon_number "15";
chr5	StringTie	exon	176578365	176578633	1000	+	.	gene_id "MSTRG.158276"; transcript_id "MSTRG.158276.46"; exon_number "16";
chr5	StringTie	exon	176581343	176581582	1000	+	.	gene_id "MSTRG.158276"; transcript_id "MSTRG.158276.46"; exon_number "17";
chr5	StringTie	exon	176584190	176584259	1000	+	.	gene_id "MSTRG.158276"; transcript_id "MSTRG.158276.46"; exon_number "18";
chr5	StringTie	exon	176584410	176585015	1000	+	.	gene_id "MSTRG.158276"; transcript_id "MSTRG.158276.46"; exon_number "19";
chr5	StringTie	exon	176585954	176586025	1000	+	.	gene_id "MSTRG.158276"; transcript_id "MSTRG.158276.46"; exon_number "20";
chr5	StringTie	exon	176586793	176586842	1000	+	.	gene_id "MSTRG.158276"; transcript_id "MSTRG.158276.46"; exon_number "21";
chr5	StringTie	exon	176589031	176589182	1000	+	.	gene_id "MSTRG.158276"; transcript_id "MSTRG.158276.46"; exon_number "22";
chr5	StringTie	exon	176589330	176589438	1000	+	.	gene_id "MSTRG.158276"; transcript_id "MSTRG.158276.46"; exon_number "23";
chr5	StringTie	exon	176589528	176589616	1000	+	.	gene_id "MSTRG.158276"; transcript_id "MSTRG.158276.46"; exon_number "24";
chr5	StringTie	exon	176590078	176590146	1000	+	.	gene_id "MSTRG.158276"; transcript_id "MSTRG.158276.46"; exon_number "25";
chr5	StringTie	exon	176590253	176590330	1000	+	.	gene_id "MSTRG.158276"; transcript_id "MSTRG.158276.46"; exon_number "26";
chr5	StringTie	exon	176590425	176590485	1000	+	.	gene_id "MSTRG.158276"; transcript_id "MSTRG.158276.46"; exon_number "27";
chr5	StringTie	exon	176590563	176590687	1000	+	.	gene_id "MSTRG.158276"; transcript_id "MSTRG.158276.46"; exon_number "28";
chr5	StringTie	exon	176591210	176591323	1000	+	.	gene_id "MSTRG.158276"; transcript_id "MSTRG.158276.46"; exon_number "29";
chr5	StringTie	exon	176591404	176592780	1000	+	.	gene_id "MSTRG.158276"; transcript_id "MSTRG.158276.46"; exon_number "30";
chr5	StringTie	exon	176595532	176595976	1000	+	.	gene_id "MSTRG.158276"; transcript_id "MSTRG.158276.46"; exon_number "31";
chr5	StringTie	transcript	176549325	176596020	1000	+	.	gene_id "MSTRG.158276"; transcript_id "MSTRG.158276.47";
chr5	StringTie	exon	176549325	176549414	1000	+	.	gene_id "MSTRG.158276"; transcript_id "MSTRG.158276.47"; exon_number "1";
chr5	StringTie	exon	176565338	176565404	1000	+	.	gene_id "MSTRG.158276"; transcript_id "MSTRG.158276.47"; exon_number "2";
chr5	StringTie	exon	176565672	176565743	1000	+	.	gene_id "MSTRG.158276"; transcript_id "MSTRG.158276.47"; exon_number "3";
chr5	StringTie	exon	176568678	176568817	1000	+	.	gene_id "MSTRG.158276"; transcript_id "MSTRG.158276.47"; exon_number "4";
chr5	StringTie	exon	176568960	176569010	1000	+	.	gene_id "MSTRG.158276"; transcript_id "MSTRG.158276.47"; exon_number "5";
chr5	StringTie	exon	176571213	176571302	1000	+	.	gene_id "MSTRG.158276"; transcript_id "MSTRG.158276.47"; exon_number "6";
chr5	StringTie	exon	176574083	176574172	1000	+	.	gene_id "MSTRG.158276"; transcript_id "MSTRG.158276.47"; exon_number "7";
chr5	StringTie	exon	176575084	176575213	1000	+	.	gene_id "MSTRG.158276"; transcript_id "MSTRG.158276.47"; exon_number "8";
chr5	StringTie	exon	176575280	176575426	1000	+	.	gene_id "MSTRG.158276"; transcript_id "MSTRG.158276.47"; exon_number "9";
chr5	StringTie	exon	176575506	176575581	1000	+	.	gene_id "MSTRG.158276"; transcript_id "MSTRG.158276.47"; exon_number "10";
chr5	StringTie	exon	176575724	176575839	1000	+	.	gene_id "MSTRG.158276"; transcript_id "MSTRG.158276.47"; exon_number "11";
chr5	StringTie	exon	176575952	176576185	1000	+	.	gene_id "MSTRG.158276"; transcript_id "MSTRG.158276.47"; exon_number "12";
chr5	StringTie	exon	176577399	176577554	1000	+	.	gene_id "MSTRG.158276"; transcript_id "MSTRG.158276.47"; exon_number "13";
chr5	StringTie	exon	176577637	176577798	1000	+	.	gene_id "MSTRG.158276"; transcript_id "MSTRG.158276.47"; exon_number "14";
chr5	StringTie	exon	176578034	176578095	1000	+	.	gene_id "MSTRG.158276"; transcript_id "MSTRG.158276.47"; exon_number "15";
chr5	StringTie	exon	176578365	176578608	1000	+	.	gene_id "MSTRG.158276"; transcript_id "MSTRG.158276.47"; exon_number "16";
chr5	StringTie	exon	176581343	176581582	1000	+	.	gene_id "MSTRG.158276"; transcript_id "MSTRG.158276.47"; exon_number "17";
chr5	StringTie	exon	176584190	176584259	1000	+	.	gene_id "MSTRG.158276"; transcript_id "MSTRG.158276.47"; exon_number "18";
chr5	StringTie	exon	176584410	176586025	1000	+	.	gene_id "MSTRG.158276"; transcript_id "MSTRG.158276.47"; exon_number "19";
chr5	StringTie	exon	176586793	176586842	1000	+	.	gene_id "MSTRG.158276"; transcript_id "MSTRG.158276.47"; exon_number "20";
chr5	StringTie	exon	176589031	176589438	1000	+	.	gene_id "MSTRG.158276"; transcript_id "MSTRG.158276.47"; exon_number "21";
chr5	StringTie	exon	176589528	176589616	1000	+	.	gene_id "MSTRG.158276"; transcript_id "MSTRG.158276.47"; exon_number "22";
chr5	StringTie	exon	176590078	176590146	1000	+	.	gene_id "MSTRG.158276"; transcript_id "MSTRG.158276.47"; exon_number "23";
chr5	StringTie	exon	176590253	176590485	1000	+	.	gene_id "MSTRG.158276"; transcript_id "MSTRG.158276.47"; exon_number "24";
chr5	StringTie	exon	176590563	176590687	1000	+	.	gene_id "MSTRG.158276"; transcript_id "MSTRG.158276.47"; exon_number "25";
chr5	StringTie	exon	176591210	176591323	1000	+	.	gene_id "MSTRG.158276"; transcript_id "MSTRG.158276.47"; exon_number "26";
chr5	StringTie	exon	176591404	176591862	1000	+	.	gene_id "MSTRG.158276"; transcript_id "MSTRG.158276.47"; exon_number "27";
chr5	StringTie	exon	176591910	176592780	1000	+	.	gene_id "MSTRG.158276"; transcript_id "MSTRG.158276.47"; exon_number "28";
chr5	StringTie	exon	176595532	176596020	1000	+	.	gene_id "MSTRG.158276"; transcript_id "MSTRG.158276.47"; exon_number "29";
chr5	StringTie	transcript	176549332	176596020	1000	+	.	gene_id "MSTRG.158276"; transcript_id "MSTRG.158276.48";
chr5	StringTie	exon	176549332	176549414	1000	+	.	gene_id "MSTRG.158276"; transcript_id "MSTRG.158276.48"; exon_number "1";
chr5	StringTie	exon	176565338	176565404	1000	+	.	gene_id "MSTRG.158276"; transcript_id "MSTRG.158276.48"; exon_number "2";
chr5	StringTie	exon	176565672	176565743	1000	+	.	gene_id "MSTRG.158276"; transcript_id "MSTRG.158276.48"; exon_number "3";
chr5	StringTie	exon	176568678	176568817	1000	+	.	gene_id "MSTRG.158276"; transcript_id "MSTRG.158276.48"; exon_number "4";
chr5	StringTie	exon	176568960	176569010	1000	+	.	gene_id "MSTRG.158276"; transcript_id "MSTRG.158276.48"; exon_number "5";
chr5	StringTie	exon	176571213	176571302	1000	+	.	gene_id "MSTRG.158276"; transcript_id "MSTRG.158276.48"; exon_number "6";
chr5	StringTie	exon	176574083	176574172	1000	+	.	gene_id "MSTRG.158276"; transcript_id "MSTRG.158276.48"; exon_number "7";
chr5	StringTie	exon	176575084	176575207	1000	+	.	gene_id "MSTRG.158276"; transcript_id "MSTRG.158276.48"; exon_number "8";
chr5	StringTie	exon	176575280	176575426	1000	+	.	gene_id "MSTRG.158276"; transcript_id "MSTRG.158276.48"; exon_number "9";
chr5	StringTie	exon	176575506	176575581	1000	+	.	gene_id "MSTRG.158276"; transcript_id "MSTRG.158276.48"; exon_number "10";
chr5	StringTie	exon	176575724	176575839	1000	+	.	gene_id "MSTRG.158276"; transcript_id "MSTRG.158276.48"; exon_number "11";
chr5	StringTie	exon	176575985	176576185	1000	+	.	gene_id "MSTRG.158276"; transcript_id "MSTRG.158276.48"; exon_number "12";
chr5	StringTie	exon	176577399	176577554	1000	+	.	gene_id "MSTRG.158276"; transcript_id "MSTRG.158276.48"; exon_number "13";
chr5	StringTie	exon	176577637	176577798	1000	+	.	gene_id "MSTRG.158276"; transcript_id "MSTRG.158276.48"; exon_number "14";
chr5	StringTie	exon	176578034	176578095	1000	+	.	gene_id "MSTRG.158276"; transcript_id "MSTRG.158276.48"; exon_number "15";
chr5	StringTie	exon	176578365	176578633	1000	+	.	gene_id "MSTRG.158276"; transcript_id "MSTRG.158276.48"; exon_number "16";
chr5	StringTie	exon	176581343	176581582	1000	+	.	gene_id "MSTRG.158276"; transcript_id "MSTRG.158276.48"; exon_number "17";
chr5	StringTie	exon	176584190	176584259	1000	+	.	gene_id "MSTRG.158276"; transcript_id "MSTRG.158276.48"; exon_number "18";
chr5	StringTie	exon	176584410	176585015	1000	+	.	gene_id "MSTRG.158276"; transcript_id "MSTRG.158276.48"; exon_number "19";
chr5	StringTie	exon	176585954	176586025	1000	+	.	gene_id "MSTRG.158276"; transcript_id "MSTRG.158276.48"; exon_number "20";
chr5	StringTie	exon	176586793	176586842	1000	+	.	gene_id "MSTRG.158276"; transcript_id "MSTRG.158276.48"; exon_number "21";
chr5	StringTie	exon	176589031	176589182	1000	+	.	gene_id "MSTRG.158276"; transcript_id "MSTRG.158276.48"; exon_number "22";
chr5	StringTie	exon	176589330	176589438	1000	+	.	gene_id "MSTRG.158276"; transcript_id "MSTRG.158276.48"; exon_number "23";
chr5	StringTie	exon	176589528	176589616	1000	+	.	gene_id "MSTRG.158276"; transcript_id "MSTRG.158276.48"; exon_number "24";
chr5	StringTie	exon	176590078	176590146	1000	+	.	gene_id "MSTRG.158276"; transcript_id "MSTRG.158276.48"; exon_number "25";
chr5	StringTie	exon	176590253	176590330	1000	+	.	gene_id "MSTRG.158276"; transcript_id "MSTRG.158276.48"; exon_number "26";
chr5	StringTie	exon	176590425	176590485	1000	+	.	gene_id "MSTRG.158276"; transcript_id "MSTRG.158276.48"; exon_number "27";
chr5	StringTie	exon	176590563	176590687	1000	+	.	gene_id "MSTRG.158276"; transcript_id "MSTRG.158276.48"; exon_number "28";
chr5	StringTie	exon	176591210	176591323	1000	+	.	gene_id "MSTRG.158276"; transcript_id "MSTRG.158276.48"; exon_number "29";
chr5	StringTie	exon	176591404	176591720	1000	+	.	gene_id "MSTRG.158276"; transcript_id "MSTRG.158276.48"; exon_number "30";
chr5	StringTie	exon	176591804	176591856	1000	+	.	gene_id "MSTRG.158276"; transcript_id "MSTRG.158276.48"; exon_number "31";
chr5	StringTie	exon	176592419	176592780	1000	+	.	gene_id "MSTRG.158276"; transcript_id "MSTRG.158276.48"; exon_number "32";
chr5	StringTie	exon	176595532	176596020	1000	+	.	gene_id "MSTRG.158276"; transcript_id "MSTRG.158276.48"; exon_number "33";
chr5	StringTie	transcript	176549333	176592739	1000	+	.	gene_id "MSTRG.158276"; transcript_id "MSTRG.158276.49";
chr5	StringTie	exon	176549333	176549414	1000	+	.	gene_id "MSTRG.158276"; transcript_id "MSTRG.158276.49"; exon_number "1";
chr5	StringTie	exon	176565338	176565404	1000	+	.	gene_id "MSTRG.158276"; transcript_id "MSTRG.158276.49"; exon_number "2";
chr5	StringTie	exon	176565672	176565739	1000	+	.	gene_id "MSTRG.158276"; transcript_id "MSTRG.158276.49"; exon_number "3";
chr5	StringTie	exon	176568678	176568817	1000	+	.	gene_id "MSTRG.158276"; transcript_id "MSTRG.158276.49"; exon_number "4";
chr5	StringTie	exon	176568960	176569010	1000	+	.	gene_id "MSTRG.158276"; transcript_id "MSTRG.158276.49"; exon_number "5";
chr5	StringTie	exon	176571213	176571302	1000	+	.	gene_id "MSTRG.158276"; transcript_id "MSTRG.158276.49"; exon_number "6";
chr5	StringTie	exon	176574083	176574172	1000	+	.	gene_id "MSTRG.158276"; transcript_id "MSTRG.158276.49"; exon_number "7";
chr5	StringTie	exon	176575084	176575209	1000	+	.	gene_id "MSTRG.158276"; transcript_id "MSTRG.158276.49"; exon_number "8";
chr5	StringTie	exon	176575280	176575426	1000	+	.	gene_id "MSTRG.158276"; transcript_id "MSTRG.158276.49"; exon_number "9";
chr5	StringTie	exon	176575506	176575581	1000	+	.	gene_id "MSTRG.158276"; transcript_id "MSTRG.158276.49"; exon_number "10";
chr5	StringTie	exon	176575724	176575839	1000	+	.	gene_id "MSTRG.158276"; transcript_id "MSTRG.158276.49"; exon_number "11";
chr5	StringTie	exon	176575952	176576185	1000	+	.	gene_id "MSTRG.158276"; transcript_id "MSTRG.158276.49"; exon_number "12";
chr5	StringTie	exon	176577399	176577554	1000	+	.	gene_id "MSTRG.158276"; transcript_id "MSTRG.158276.49"; exon_number "13";
chr5	StringTie	exon	176577637	176577798	1000	+	.	gene_id "MSTRG.158276"; transcript_id "MSTRG.158276.49"; exon_number "14";
chr5	StringTie	exon	176578034	176578095	1000	+	.	gene_id "MSTRG.158276"; transcript_id "MSTRG.158276.49"; exon_number "15";
chr5	StringTie	exon	176578365	176578608	1000	+	.	gene_id "MSTRG.158276"; transcript_id "MSTRG.158276.49"; exon_number "16";
chr5	StringTie	exon	176581343	176581582	1000	+	.	gene_id "MSTRG.158276"; transcript_id "MSTRG.158276.49"; exon_number "17";
chr5	StringTie	exon	176584190	176584259	1000	+	.	gene_id "MSTRG.158276"; transcript_id "MSTRG.158276.49"; exon_number "18";
chr5	StringTie	exon	176584410	176586025	1000	+	.	gene_id "MSTRG.158276"; transcript_id "MSTRG.158276.49"; exon_number "19";
chr5	StringTie	exon	176586793	176586842	1000	+	.	gene_id "MSTRG.158276"; transcript_id "MSTRG.158276.49"; exon_number "20";
chr5	StringTie	exon	176589031	176589182	1000	+	.	gene_id "MSTRG.158276"; transcript_id "MSTRG.158276.49"; exon_number "21";
chr5	StringTie	exon	176589330	176589438	1000	+	.	gene_id "MSTRG.158276"; transcript_id "MSTRG.158276.49"; exon_number "22";
chr5	StringTie	exon	176589528	176589616	1000	+	.	gene_id "MSTRG.158276"; transcript_id "MSTRG.158276.49"; exon_number "23";
chr5	StringTie	exon	176590078	176590146	1000	+	.	gene_id "MSTRG.158276"; transcript_id "MSTRG.158276.49"; exon_number "24";
chr5	StringTie	exon	176590253	176590328	1000	+	.	gene_id "MSTRG.158276"; transcript_id "MSTRG.158276.49"; exon_number "25";
chr5	StringTie	exon	176590425	176590485	1000	+	.	gene_id "MSTRG.158276"; transcript_id "MSTRG.158276.49"; exon_number "26";
chr5	StringTie	exon	176590563	176590687	1000	+	.	gene_id "MSTRG.158276"; transcript_id "MSTRG.158276.49"; exon_number "27";
chr5	StringTie	exon	176591210	176591323	1000	+	.	gene_id "MSTRG.158276"; transcript_id "MSTRG.158276.49"; exon_number "28";
chr5	StringTie	exon	176591404	176592739	1000	+	.	gene_id "MSTRG.158276"; transcript_id "MSTRG.158276.49"; exon_number "29";
chr5	StringTie	transcript	176543372	176596012	1000	+	.	gene_id "MSTRG.158276"; transcript_id "MSTRG.158276.5";
chr5	StringTie	exon	176543372	176543717	1000	+	.	gene_id "MSTRG.158276"; transcript_id "MSTRG.158276.5"; exon_number "1";
chr5	StringTie	exon	176565338	176565404	1000	+	.	gene_id "MSTRG.158276"; transcript_id "MSTRG.158276.5"; exon_number "2";
chr5	StringTie	exon	176565672	176565743	1000	+	.	gene_id "MSTRG.158276"; transcript_id "MSTRG.158276.5"; exon_number "3";
chr5	StringTie	exon	176568678	176568817	1000	+	.	gene_id "MSTRG.158276"; transcript_id "MSTRG.158276.5"; exon_number "4";
chr5	StringTie	exon	176568960	176569010	1000	+	.	gene_id "MSTRG.158276"; transcript_id "MSTRG.158276.5"; exon_number "5";
chr5	StringTie	exon	176571213	176571302	1000	+	.	gene_id "MSTRG.158276"; transcript_id "MSTRG.158276.5"; exon_number "6";
chr5	StringTie	exon	176574083	176574172	1000	+	.	gene_id "MSTRG.158276"; transcript_id "MSTRG.158276.5"; exon_number "7";
chr5	StringTie	exon	176575084	176575209	1000	+	.	gene_id "MSTRG.158276"; transcript_id "MSTRG.158276.5"; exon_number "8";
chr5	StringTie	exon	176575280	176575426	1000	+	.	gene_id "MSTRG.158276"; transcript_id "MSTRG.158276.5"; exon_number "9";
chr5	StringTie	exon	176575506	176575581	1000	+	.	gene_id "MSTRG.158276"; transcript_id "MSTRG.158276.5"; exon_number "10";
chr5	StringTie	exon	176575724	176575839	1000	+	.	gene_id "MSTRG.158276"; transcript_id "MSTRG.158276.5"; exon_number "11";
chr5	StringTie	exon	176575952	176576185	1000	+	.	gene_id "MSTRG.158276"; transcript_id "MSTRG.158276.5"; exon_number "12";
chr5	StringTie	exon	176577399	176577554	1000	+	.	gene_id "MSTRG.158276"; transcript_id "MSTRG.158276.5"; exon_number "13";
chr5	StringTie	exon	176577637	176577798	1000	+	.	gene_id "MSTRG.158276"; transcript_id "MSTRG.158276.5"; exon_number "14";
chr5	StringTie	exon	176578034	176578095	1000	+	.	gene_id "MSTRG.158276"; transcript_id "MSTRG.158276.5"; exon_number "15";
chr5	StringTie	exon	176578365	176578608	1000	+	.	gene_id "MSTRG.158276"; transcript_id "MSTRG.158276.5"; exon_number "16";
chr5	StringTie	exon	176581343	176581582	1000	+	.	gene_id "MSTRG.158276"; transcript_id "MSTRG.158276.5"; exon_number "17";
chr5	StringTie	exon	176584190	176584259	1000	+	.	gene_id "MSTRG.158276"; transcript_id "MSTRG.158276.5"; exon_number "18";
chr5	StringTie	exon	176584410	176585015	1000	+	.	gene_id "MSTRG.158276"; transcript_id "MSTRG.158276.5"; exon_number "19";
chr5	StringTie	exon	176585954	176586025	1000	+	.	gene_id "MSTRG.158276"; transcript_id "MSTRG.158276.5"; exon_number "20";
chr5	StringTie	exon	176586793	176586842	1000	+	.	gene_id "MSTRG.158276"; transcript_id "MSTRG.158276.5"; exon_number "21";
chr5	StringTie	exon	176589031	176589182	1000	+	.	gene_id "MSTRG.158276"; transcript_id "MSTRG.158276.5"; exon_number "22";
chr5	StringTie	exon	176589330	176589438	1000	+	.	gene_id "MSTRG.158276"; transcript_id "MSTRG.158276.5"; exon_number "23";
chr5	StringTie	exon	176589528	176589616	1000	+	.	gene_id "MSTRG.158276"; transcript_id "MSTRG.158276.5"; exon_number "24";
chr5	StringTie	exon	176590078	176590146	1000	+	.	gene_id "MSTRG.158276"; transcript_id "MSTRG.158276.5"; exon_number "25";
chr5	StringTie	exon	176590253	176590330	1000	+	.	gene_id "MSTRG.158276"; transcript_id "MSTRG.158276.5"; exon_number "26";
chr5	StringTie	exon	176590425	176590485	1000	+	.	gene_id "MSTRG.158276"; transcript_id "MSTRG.158276.5"; exon_number "27";
chr5	StringTie	exon	176590563	176590687	1000	+	.	gene_id "MSTRG.158276"; transcript_id "MSTRG.158276.5"; exon_number "28";
chr5	StringTie	exon	176591210	176591323	1000	+	.	gene_id "MSTRG.158276"; transcript_id "MSTRG.158276.5"; exon_number "29";
chr5	StringTie	exon	176591404	176591484	1000	+	.	gene_id "MSTRG.158276"; transcript_id "MSTRG.158276.5"; exon_number "30";
chr5	StringTie	exon	176592723	176592780	1000	+	.	gene_id "MSTRG.158276"; transcript_id "MSTRG.158276.5"; exon_number "31";
chr5	StringTie	exon	176595532	176596012	1000	+	.	gene_id "MSTRG.158276"; transcript_id "MSTRG.158276.5"; exon_number "32";
chr5	StringTie	transcript	176549333	176595934	1000	+	.	gene_id "MSTRG.158276"; transcript_id "MSTRG.158276.50";
chr5	StringTie	exon	176549333	176549414	1000	+	.	gene_id "MSTRG.158276"; transcript_id "MSTRG.158276.50"; exon_number "1";
chr5	StringTie	exon	176565338	176565404	1000	+	.	gene_id "MSTRG.158276"; transcript_id "MSTRG.158276.50"; exon_number "2";
chr5	StringTie	exon	176565672	176565743	1000	+	.	gene_id "MSTRG.158276"; transcript_id "MSTRG.158276.50"; exon_number "3";
chr5	StringTie	exon	176568678	176568817	1000	+	.	gene_id "MSTRG.158276"; transcript_id "MSTRG.158276.50"; exon_number "4";
chr5	StringTie	exon	176568960	176569010	1000	+	.	gene_id "MSTRG.158276"; transcript_id "MSTRG.158276.50"; exon_number "5";
chr5	StringTie	exon	176571213	176571302	1000	+	.	gene_id "MSTRG.158276"; transcript_id "MSTRG.158276.50"; exon_number "6";
chr5	StringTie	exon	176574083	176574172	1000	+	.	gene_id "MSTRG.158276"; transcript_id "MSTRG.158276.50"; exon_number "7";
chr5	StringTie	exon	176575084	176575209	1000	+	.	gene_id "MSTRG.158276"; transcript_id "MSTRG.158276.50"; exon_number "8";
chr5	StringTie	exon	176575280	176575426	1000	+	.	gene_id "MSTRG.158276"; transcript_id "MSTRG.158276.50"; exon_number "9";
chr5	StringTie	exon	176575506	176575581	1000	+	.	gene_id "MSTRG.158276"; transcript_id "MSTRG.158276.50"; exon_number "10";
chr5	StringTie	exon	176575724	176575839	1000	+	.	gene_id "MSTRG.158276"; transcript_id "MSTRG.158276.50"; exon_number "11";
chr5	StringTie	exon	176575952	176576185	1000	+	.	gene_id "MSTRG.158276"; transcript_id "MSTRG.158276.50"; exon_number "12";
chr5	StringTie	exon	176577399	176577554	1000	+	.	gene_id "MSTRG.158276"; transcript_id "MSTRG.158276.50"; exon_number "13";
chr5	StringTie	exon	176577637	176577798	1000	+	.	gene_id "MSTRG.158276"; transcript_id "MSTRG.158276.50"; exon_number "14";
chr5	StringTie	exon	176578034	176578095	1000	+	.	gene_id "MSTRG.158276"; transcript_id "MSTRG.158276.50"; exon_number "15";
chr5	StringTie	exon	176578365	176578608	1000	+	.	gene_id "MSTRG.158276"; transcript_id "MSTRG.158276.50"; exon_number "16";
chr5	StringTie	exon	176581343	176581582	1000	+	.	gene_id "MSTRG.158276"; transcript_id "MSTRG.158276.50"; exon_number "17";
chr5	StringTie	exon	176584190	176584259	1000	+	.	gene_id "MSTRG.158276"; transcript_id "MSTRG.158276.50"; exon_number "18";
chr5	StringTie	exon	176584410	176585015	1000	+	.	gene_id "MSTRG.158276"; transcript_id "MSTRG.158276.50"; exon_number "19";
chr5	StringTie	exon	176585954	176586025	1000	+	.	gene_id "MSTRG.158276"; transcript_id "MSTRG.158276.50"; exon_number "20";
chr5	StringTie	exon	176586793	176586842	1000	+	.	gene_id "MSTRG.158276"; transcript_id "MSTRG.158276.50"; exon_number "21";
chr5	StringTie	exon	176589031	176589182	1000	+	.	gene_id "MSTRG.158276"; transcript_id "MSTRG.158276.50"; exon_number "22";
chr5	StringTie	exon	176589330	176589438	1000	+	.	gene_id "MSTRG.158276"; transcript_id "MSTRG.158276.50"; exon_number "23";
chr5	StringTie	exon	176589528	176589616	1000	+	.	gene_id "MSTRG.158276"; transcript_id "MSTRG.158276.50"; exon_number "24";
chr5	StringTie	exon	176590078	176590146	1000	+	.	gene_id "MSTRG.158276"; transcript_id "MSTRG.158276.50"; exon_number "25";
chr5	StringTie	exon	176590253	176590330	1000	+	.	gene_id "MSTRG.158276"; transcript_id "MSTRG.158276.50"; exon_number "26";
chr5	StringTie	exon	176590425	176590485	1000	+	.	gene_id "MSTRG.158276"; transcript_id "MSTRG.158276.50"; exon_number "27";
chr5	StringTie	exon	176590563	176590687	1000	+	.	gene_id "MSTRG.158276"; transcript_id "MSTRG.158276.50"; exon_number "28";
chr5	StringTie	exon	176591210	176591323	1000	+	.	gene_id "MSTRG.158276"; transcript_id "MSTRG.158276.50"; exon_number "29";
chr5	StringTie	exon	176591404	176591720	1000	+	.	gene_id "MSTRG.158276"; transcript_id "MSTRG.158276.50"; exon_number "30";
chr5	StringTie	exon	176592188	176592780	1000	+	.	gene_id "MSTRG.158276"; transcript_id "MSTRG.158276.50"; exon_number "31";
chr5	StringTie	exon	176595532	176595934	1000	+	.	gene_id "MSTRG.158276"; transcript_id "MSTRG.158276.50"; exon_number "32";
chr5	StringTie	transcript	176549333	176595978	1000	+	.	gene_id "MSTRG.158276"; transcript_id "MSTRG.158276.51";
chr5	StringTie	exon	176549333	176549414	1000	+	.	gene_id "MSTRG.158276"; transcript_id "MSTRG.158276.51"; exon_number "1";
chr5	StringTie	exon	176565338	176565404	1000	+	.	gene_id "MSTRG.158276"; transcript_id "MSTRG.158276.51"; exon_number "2";
chr5	StringTie	exon	176565672	176565743	1000	+	.	gene_id "MSTRG.158276"; transcript_id "MSTRG.158276.51"; exon_number "3";
chr5	StringTie	exon	176568678	176568817	1000	+	.	gene_id "MSTRG.158276"; transcript_id "MSTRG.158276.51"; exon_number "4";
chr5	StringTie	exon	176568960	176569010	1000	+	.	gene_id "MSTRG.158276"; transcript_id "MSTRG.158276.51"; exon_number "5";
chr5	StringTie	exon	176571213	176571302	1000	+	.	gene_id "MSTRG.158276"; transcript_id "MSTRG.158276.51"; exon_number "6";
chr5	StringTie	exon	176574083	176574172	1000	+	.	gene_id "MSTRG.158276"; transcript_id "MSTRG.158276.51"; exon_number "7";
chr5	StringTie	exon	176575084	176575209	1000	+	.	gene_id "MSTRG.158276"; transcript_id "MSTRG.158276.51"; exon_number "8";
chr5	StringTie	exon	176575280	176575426	1000	+	.	gene_id "MSTRG.158276"; transcript_id "MSTRG.158276.51"; exon_number "9";
chr5	StringTie	exon	176575506	176575581	1000	+	.	gene_id "MSTRG.158276"; transcript_id "MSTRG.158276.51"; exon_number "10";
chr5	StringTie	exon	176575724	176575839	1000	+	.	gene_id "MSTRG.158276"; transcript_id "MSTRG.158276.51"; exon_number "11";
chr5	StringTie	exon	176575952	176576185	1000	+	.	gene_id "MSTRG.158276"; transcript_id "MSTRG.158276.51"; exon_number "12";
chr5	StringTie	exon	176577399	176577554	1000	+	.	gene_id "MSTRG.158276"; transcript_id "MSTRG.158276.51"; exon_number "13";
chr5	StringTie	exon	176577637	176577798	1000	+	.	gene_id "MSTRG.158276"; transcript_id "MSTRG.158276.51"; exon_number "14";
chr5	StringTie	exon	176578034	176578095	1000	+	.	gene_id "MSTRG.158276"; transcript_id "MSTRG.158276.51"; exon_number "15";
chr5	StringTie	exon	176578365	176578608	1000	+	.	gene_id "MSTRG.158276"; transcript_id "MSTRG.158276.51"; exon_number "16";
chr5	StringTie	exon	176581343	176581582	1000	+	.	gene_id "MSTRG.158276"; transcript_id "MSTRG.158276.51"; exon_number "17";
chr5	StringTie	exon	176584190	176584259	1000	+	.	gene_id "MSTRG.158276"; transcript_id "MSTRG.158276.51"; exon_number "18";
chr5	StringTie	exon	176584410	176585015	1000	+	.	gene_id "MSTRG.158276"; transcript_id "MSTRG.158276.51"; exon_number "19";
chr5	StringTie	exon	176585954	176586025	1000	+	.	gene_id "MSTRG.158276"; transcript_id "MSTRG.158276.51"; exon_number "20";
chr5	StringTie	exon	176586793	176586842	1000	+	.	gene_id "MSTRG.158276"; transcript_id "MSTRG.158276.51"; exon_number "21";
chr5	StringTie	exon	176589031	176589182	1000	+	.	gene_id "MSTRG.158276"; transcript_id "MSTRG.158276.51"; exon_number "22";
chr5	StringTie	exon	176589330	176589438	1000	+	.	gene_id "MSTRG.158276"; transcript_id "MSTRG.158276.51"; exon_number "23";
chr5	StringTie	exon	176589528	176589616	1000	+	.	gene_id "MSTRG.158276"; transcript_id "MSTRG.158276.51"; exon_number "24";
chr5	StringTie	exon	176590078	176590146	1000	+	.	gene_id "MSTRG.158276"; transcript_id "MSTRG.158276.51"; exon_number "25";
chr5	StringTie	exon	176590253	176590330	1000	+	.	gene_id "MSTRG.158276"; transcript_id "MSTRG.158276.51"; exon_number "26";
chr5	StringTie	exon	176590425	176590485	1000	+	.	gene_id "MSTRG.158276"; transcript_id "MSTRG.158276.51"; exon_number "27";
chr5	StringTie	exon	176590563	176590687	1000	+	.	gene_id "MSTRG.158276"; transcript_id "MSTRG.158276.51"; exon_number "28";
chr5	StringTie	exon	176591210	176591323	1000	+	.	gene_id "MSTRG.158276"; transcript_id "MSTRG.158276.51"; exon_number "29";
chr5	StringTie	exon	176591404	176591871	1000	+	.	gene_id "MSTRG.158276"; transcript_id "MSTRG.158276.51"; exon_number "30";
chr5	StringTie	exon	176591910	176592780	1000	+	.	gene_id "MSTRG.158276"; transcript_id "MSTRG.158276.51"; exon_number "31";
chr5	StringTie	exon	176595532	176595978	1000	+	.	gene_id "MSTRG.158276"; transcript_id "MSTRG.158276.51"; exon_number "32";
chr5	StringTie	transcript	176549333	176595932	1000	+	.	gene_id "MSTRG.158276"; transcript_id "MSTRG.158276.52";
chr5	StringTie	exon	176549333	176549414	1000	+	.	gene_id "MSTRG.158276"; transcript_id "MSTRG.158276.52"; exon_number "1";
chr5	StringTie	exon	176565338	176565404	1000	+	.	gene_id "MSTRG.158276"; transcript_id "MSTRG.158276.52"; exon_number "2";
chr5	StringTie	exon	176565672	176565743	1000	+	.	gene_id "MSTRG.158276"; transcript_id "MSTRG.158276.52"; exon_number "3";
chr5	StringTie	exon	176568678	176568817	1000	+	.	gene_id "MSTRG.158276"; transcript_id "MSTRG.158276.52"; exon_number "4";
chr5	StringTie	exon	176568960	176569010	1000	+	.	gene_id "MSTRG.158276"; transcript_id "MSTRG.158276.52"; exon_number "5";
chr5	StringTie	exon	176571213	176571302	1000	+	.	gene_id "MSTRG.158276"; transcript_id "MSTRG.158276.52"; exon_number "6";
chr5	StringTie	exon	176574147	176574172	1000	+	.	gene_id "MSTRG.158276"; transcript_id "MSTRG.158276.52"; exon_number "7";
chr5	StringTie	exon	176575084	176575426	1000	+	.	gene_id "MSTRG.158276"; transcript_id "MSTRG.158276.52"; exon_number "8";
chr5	StringTie	exon	176575506	176575581	1000	+	.	gene_id "MSTRG.158276"; transcript_id "MSTRG.158276.52"; exon_number "9";
chr5	StringTie	exon	176575724	176575839	1000	+	.	gene_id "MSTRG.158276"; transcript_id "MSTRG.158276.52"; exon_number "10";
chr5	StringTie	exon	176575952	176575993	1000	+	.	gene_id "MSTRG.158276"; transcript_id "MSTRG.158276.52"; exon_number "11";
chr5	StringTie	exon	176576091	176576185	1000	+	.	gene_id "MSTRG.158276"; transcript_id "MSTRG.158276.52"; exon_number "12";
chr5	StringTie	exon	176577399	176577554	1000	+	.	gene_id "MSTRG.158276"; transcript_id "MSTRG.158276.52"; exon_number "13";
chr5	StringTie	exon	176577637	176577798	1000	+	.	gene_id "MSTRG.158276"; transcript_id "MSTRG.158276.52"; exon_number "14";
chr5	StringTie	exon	176578034	176578095	1000	+	.	gene_id "MSTRG.158276"; transcript_id "MSTRG.158276.52"; exon_number "15";
chr5	StringTie	exon	176578365	176578633	1000	+	.	gene_id "MSTRG.158276"; transcript_id "MSTRG.158276.52"; exon_number "16";
chr5	StringTie	exon	176581343	176581582	1000	+	.	gene_id "MSTRG.158276"; transcript_id "MSTRG.158276.52"; exon_number "17";
chr5	StringTie	exon	176584190	176584259	1000	+	.	gene_id "MSTRG.158276"; transcript_id "MSTRG.158276.52"; exon_number "18";
chr5	StringTie	exon	176584410	176585015	1000	+	.	gene_id "MSTRG.158276"; transcript_id "MSTRG.158276.52"; exon_number "19";
chr5	StringTie	exon	176585954	176586025	1000	+	.	gene_id "MSTRG.158276"; transcript_id "MSTRG.158276.52"; exon_number "20";
chr5	StringTie	exon	176586793	176586842	1000	+	.	gene_id "MSTRG.158276"; transcript_id "MSTRG.158276.52"; exon_number "21";
chr5	StringTie	exon	176589031	176589182	1000	+	.	gene_id "MSTRG.158276"; transcript_id "MSTRG.158276.52"; exon_number "22";
chr5	StringTie	exon	176589330	176589438	1000	+	.	gene_id "MSTRG.158276"; transcript_id "MSTRG.158276.52"; exon_number "23";
chr5	StringTie	exon	176589528	176589616	1000	+	.	gene_id "MSTRG.158276"; transcript_id "MSTRG.158276.52"; exon_number "24";
chr5	StringTie	exon	176590078	176590146	1000	+	.	gene_id "MSTRG.158276"; transcript_id "MSTRG.158276.52"; exon_number "25";
chr5	StringTie	exon	176590253	176590330	1000	+	.	gene_id "MSTRG.158276"; transcript_id "MSTRG.158276.52"; exon_number "26";
chr5	StringTie	exon	176590425	176590485	1000	+	.	gene_id "MSTRG.158276"; transcript_id "MSTRG.158276.52"; exon_number "27";
chr5	StringTie	exon	176590563	176590687	1000	+	.	gene_id "MSTRG.158276"; transcript_id "MSTRG.158276.52"; exon_number "28";
chr5	StringTie	exon	176591210	176591323	1000	+	.	gene_id "MSTRG.158276"; transcript_id "MSTRG.158276.52"; exon_number "29";
chr5	StringTie	exon	176591404	176591484	1000	+	.	gene_id "MSTRG.158276"; transcript_id "MSTRG.158276.52"; exon_number "30";
chr5	StringTie	exon	176592723	176592780	1000	+	.	gene_id "MSTRG.158276"; transcript_id "MSTRG.158276.52"; exon_number "31";
chr5	StringTie	exon	176595532	176595932	1000	+	.	gene_id "MSTRG.158276"; transcript_id "MSTRG.158276.52"; exon_number "32";
chr5	StringTie	transcript	176549338	176595979	1000	+	.	gene_id "MSTRG.158276"; transcript_id "MSTRG.158276.53";
chr5	StringTie	exon	176549338	176549414	1000	+	.	gene_id "MSTRG.158276"; transcript_id "MSTRG.158276.53"; exon_number "1";
chr5	StringTie	exon	176565338	176565404	1000	+	.	gene_id "MSTRG.158276"; transcript_id "MSTRG.158276.53"; exon_number "2";
chr5	StringTie	exon	176565672	176565743	1000	+	.	gene_id "MSTRG.158276"; transcript_id "MSTRG.158276.53"; exon_number "3";
chr5	StringTie	exon	176568678	176568817	1000	+	.	gene_id "MSTRG.158276"; transcript_id "MSTRG.158276.53"; exon_number "4";
chr5	StringTie	exon	176568960	176569010	1000	+	.	gene_id "MSTRG.158276"; transcript_id "MSTRG.158276.53"; exon_number "5";
chr5	StringTie	exon	176571213	176571302	1000	+	.	gene_id "MSTRG.158276"; transcript_id "MSTRG.158276.53"; exon_number "6";
chr5	StringTie	exon	176574083	176574172	1000	+	.	gene_id "MSTRG.158276"; transcript_id "MSTRG.158276.53"; exon_number "7";
chr5	StringTie	exon	176575084	176575209	1000	+	.	gene_id "MSTRG.158276"; transcript_id "MSTRG.158276.53"; exon_number "8";
chr5	StringTie	exon	176575280	176575426	1000	+	.	gene_id "MSTRG.158276"; transcript_id "MSTRG.158276.53"; exon_number "9";
chr5	StringTie	exon	176575506	176575581	1000	+	.	gene_id "MSTRG.158276"; transcript_id "MSTRG.158276.53"; exon_number "10";
chr5	StringTie	exon	176575724	176575839	1000	+	.	gene_id "MSTRG.158276"; transcript_id "MSTRG.158276.53"; exon_number "11";
chr5	StringTie	exon	176575952	176576185	1000	+	.	gene_id "MSTRG.158276"; transcript_id "MSTRG.158276.53"; exon_number "12";
chr5	StringTie	exon	176577404	176577554	1000	+	.	gene_id "MSTRG.158276"; transcript_id "MSTRG.158276.53"; exon_number "13";
chr5	StringTie	exon	176577637	176577798	1000	+	.	gene_id "MSTRG.158276"; transcript_id "MSTRG.158276.53"; exon_number "14";
chr5	StringTie	exon	176578034	176578095	1000	+	.	gene_id "MSTRG.158276"; transcript_id "MSTRG.158276.53"; exon_number "15";
chr5	StringTie	exon	176578365	176578608	1000	+	.	gene_id "MSTRG.158276"; transcript_id "MSTRG.158276.53"; exon_number "16";
chr5	StringTie	exon	176581343	176581582	1000	+	.	gene_id "MSTRG.158276"; transcript_id "MSTRG.158276.53"; exon_number "17";
chr5	StringTie	exon	176584190	176584259	1000	+	.	gene_id "MSTRG.158276"; transcript_id "MSTRG.158276.53"; exon_number "18";
chr5	StringTie	exon	176584410	176585015	1000	+	.	gene_id "MSTRG.158276"; transcript_id "MSTRG.158276.53"; exon_number "19";
chr5	StringTie	exon	176585954	176586025	1000	+	.	gene_id "MSTRG.158276"; transcript_id "MSTRG.158276.53"; exon_number "20";
chr5	StringTie	exon	176586793	176586842	1000	+	.	gene_id "MSTRG.158276"; transcript_id "MSTRG.158276.53"; exon_number "21";
chr5	StringTie	exon	176589031	176589182	1000	+	.	gene_id "MSTRG.158276"; transcript_id "MSTRG.158276.53"; exon_number "22";
chr5	StringTie	exon	176589330	176589438	1000	+	.	gene_id "MSTRG.158276"; transcript_id "MSTRG.158276.53"; exon_number "23";
chr5	StringTie	exon	176589528	176589616	1000	+	.	gene_id "MSTRG.158276"; transcript_id "MSTRG.158276.53"; exon_number "24";
chr5	StringTie	exon	176590078	176590146	1000	+	.	gene_id "MSTRG.158276"; transcript_id "MSTRG.158276.53"; exon_number "25";
chr5	StringTie	exon	176590253	176590330	1000	+	.	gene_id "MSTRG.158276"; transcript_id "MSTRG.158276.53"; exon_number "26";
chr5	StringTie	exon	176590425	176590485	1000	+	.	gene_id "MSTRG.158276"; transcript_id "MSTRG.158276.53"; exon_number "27";
chr5	StringTie	exon	176590563	176590687	1000	+	.	gene_id "MSTRG.158276"; transcript_id "MSTRG.158276.53"; exon_number "28";
chr5	StringTie	exon	176591210	176591323	1000	+	.	gene_id "MSTRG.158276"; transcript_id "MSTRG.158276.53"; exon_number "29";
chr5	StringTie	exon	176591404	176592780	1000	+	.	gene_id "MSTRG.158276"; transcript_id "MSTRG.158276.53"; exon_number "30";
chr5	StringTie	exon	176595532	176595979	1000	+	.	gene_id "MSTRG.158276"; transcript_id "MSTRG.158276.53"; exon_number "31";
chr5	StringTie	transcript	176549341	176595977	1000	+	.	gene_id "MSTRG.158276"; transcript_id "MSTRG.158276.54";
chr5	StringTie	exon	176549341	176549414	1000	+	.	gene_id "MSTRG.158276"; transcript_id "MSTRG.158276.54"; exon_number "1";
chr5	StringTie	exon	176565338	176565404	1000	+	.	gene_id "MSTRG.158276"; transcript_id "MSTRG.158276.54"; exon_number "2";
chr5	StringTie	exon	176565672	176565743	1000	+	.	gene_id "MSTRG.158276"; transcript_id "MSTRG.158276.54"; exon_number "3";
chr5	StringTie	exon	176566946	176568817	1000	+	.	gene_id "MSTRG.158276"; transcript_id "MSTRG.158276.54"; exon_number "4";
chr5	StringTie	exon	176568960	176569010	1000	+	.	gene_id "MSTRG.158276"; transcript_id "MSTRG.158276.54"; exon_number "5";
chr5	StringTie	exon	176571213	176571302	1000	+	.	gene_id "MSTRG.158276"; transcript_id "MSTRG.158276.54"; exon_number "6";
chr5	StringTie	exon	176574083	176574172	1000	+	.	gene_id "MSTRG.158276"; transcript_id "MSTRG.158276.54"; exon_number "7";
chr5	StringTie	exon	176575084	176575426	1000	+	.	gene_id "MSTRG.158276"; transcript_id "MSTRG.158276.54"; exon_number "8";
chr5	StringTie	exon	176575506	176575581	1000	+	.	gene_id "MSTRG.158276"; transcript_id "MSTRG.158276.54"; exon_number "9";
chr5	StringTie	exon	176575724	176575839	1000	+	.	gene_id "MSTRG.158276"; transcript_id "MSTRG.158276.54"; exon_number "10";
chr5	StringTie	exon	176575952	176576185	1000	+	.	gene_id "MSTRG.158276"; transcript_id "MSTRG.158276.54"; exon_number "11";
chr5	StringTie	exon	176577399	176577554	1000	+	.	gene_id "MSTRG.158276"; transcript_id "MSTRG.158276.54"; exon_number "12";
chr5	StringTie	exon	176577637	176577798	1000	+	.	gene_id "MSTRG.158276"; transcript_id "MSTRG.158276.54"; exon_number "13";
chr5	StringTie	exon	176578034	176578095	1000	+	.	gene_id "MSTRG.158276"; transcript_id "MSTRG.158276.54"; exon_number "14";
chr5	StringTie	exon	176578397	176578608	1000	+	.	gene_id "MSTRG.158276"; transcript_id "MSTRG.158276.54"; exon_number "15";
chr5	StringTie	exon	176581343	176581582	1000	+	.	gene_id "MSTRG.158276"; transcript_id "MSTRG.158276.54"; exon_number "16";
chr5	StringTie	exon	176584190	176584259	1000	+	.	gene_id "MSTRG.158276"; transcript_id "MSTRG.158276.54"; exon_number "17";
chr5	StringTie	exon	176584410	176586025	1000	+	.	gene_id "MSTRG.158276"; transcript_id "MSTRG.158276.54"; exon_number "18";
chr5	StringTie	exon	176586793	176586842	1000	+	.	gene_id "MSTRG.158276"; transcript_id "MSTRG.158276.54"; exon_number "19";
chr5	StringTie	exon	176589031	176589182	1000	+	.	gene_id "MSTRG.158276"; transcript_id "MSTRG.158276.54"; exon_number "20";
chr5	StringTie	exon	176589330	176589438	1000	+	.	gene_id "MSTRG.158276"; transcript_id "MSTRG.158276.54"; exon_number "21";
chr5	StringTie	exon	176589528	176589616	1000	+	.	gene_id "MSTRG.158276"; transcript_id "MSTRG.158276.54"; exon_number "22";
chr5	StringTie	exon	176590078	176590146	1000	+	.	gene_id "MSTRG.158276"; transcript_id "MSTRG.158276.54"; exon_number "23";
chr5	StringTie	exon	176590253	176590330	1000	+	.	gene_id "MSTRG.158276"; transcript_id "MSTRG.158276.54"; exon_number "24";
chr5	StringTie	exon	176590425	176590485	1000	+	.	gene_id "MSTRG.158276"; transcript_id "MSTRG.158276.54"; exon_number "25";
chr5	StringTie	exon	176590563	176590687	1000	+	.	gene_id "MSTRG.158276"; transcript_id "MSTRG.158276.54"; exon_number "26";
chr5	StringTie	exon	176591210	176591323	1000	+	.	gene_id "MSTRG.158276"; transcript_id "MSTRG.158276.54"; exon_number "27";
chr5	StringTie	exon	176591404	176591484	1000	+	.	gene_id "MSTRG.158276"; transcript_id "MSTRG.158276.54"; exon_number "28";
chr5	StringTie	exon	176592723	176592780	1000	+	.	gene_id "MSTRG.158276"; transcript_id "MSTRG.158276.54"; exon_number "29";
chr5	StringTie	exon	176595532	176595977	1000	+	.	gene_id "MSTRG.158276"; transcript_id "MSTRG.158276.54"; exon_number "30";
chr5	StringTie	transcript	176549341	176592781	1000	+	.	gene_id "MSTRG.158276"; transcript_id "MSTRG.158276.55";
chr5	StringTie	exon	176549341	176549414	1000	+	.	gene_id "MSTRG.158276"; transcript_id "MSTRG.158276.55"; exon_number "1";
chr5	StringTie	exon	176565338	176565404	1000	+	.	gene_id "MSTRG.158276"; transcript_id "MSTRG.158276.55"; exon_number "2";
chr5	StringTie	exon	176565672	176565743	1000	+	.	gene_id "MSTRG.158276"; transcript_id "MSTRG.158276.55"; exon_number "3";
chr5	StringTie	exon	176568678	176568817	1000	+	.	gene_id "MSTRG.158276"; transcript_id "MSTRG.158276.55"; exon_number "4";
chr5	StringTie	exon	176568960	176569010	1000	+	.	gene_id "MSTRG.158276"; transcript_id "MSTRG.158276.55"; exon_number "5";
chr5	StringTie	exon	176571213	176571302	1000	+	.	gene_id "MSTRG.158276"; transcript_id "MSTRG.158276.55"; exon_number "6";
chr5	StringTie	exon	176574083	176574172	1000	+	.	gene_id "MSTRG.158276"; transcript_id "MSTRG.158276.55"; exon_number "7";
chr5	StringTie	exon	176575084	176575207	1000	+	.	gene_id "MSTRG.158276"; transcript_id "MSTRG.158276.55"; exon_number "8";
chr5	StringTie	exon	176575280	176575426	1000	+	.	gene_id "MSTRG.158276"; transcript_id "MSTRG.158276.55"; exon_number "9";
chr5	StringTie	exon	176575506	176575581	1000	+	.	gene_id "MSTRG.158276"; transcript_id "MSTRG.158276.55"; exon_number "10";
chr5	StringTie	exon	176575724	176575839	1000	+	.	gene_id "MSTRG.158276"; transcript_id "MSTRG.158276.55"; exon_number "11";
chr5	StringTie	exon	176575952	176576185	1000	+	.	gene_id "MSTRG.158276"; transcript_id "MSTRG.158276.55"; exon_number "12";
chr5	StringTie	exon	176577399	176577554	1000	+	.	gene_id "MSTRG.158276"; transcript_id "MSTRG.158276.55"; exon_number "13";
chr5	StringTie	exon	176577637	176577798	1000	+	.	gene_id "MSTRG.158276"; transcript_id "MSTRG.158276.55"; exon_number "14";
chr5	StringTie	exon	176578034	176578095	1000	+	.	gene_id "MSTRG.158276"; transcript_id "MSTRG.158276.55"; exon_number "15";
chr5	StringTie	exon	176578365	176578633	1000	+	.	gene_id "MSTRG.158276"; transcript_id "MSTRG.158276.55"; exon_number "16";
chr5	StringTie	exon	176581343	176581582	1000	+	.	gene_id "MSTRG.158276"; transcript_id "MSTRG.158276.55"; exon_number "17";
chr5	StringTie	exon	176584190	176584259	1000	+	.	gene_id "MSTRG.158276"; transcript_id "MSTRG.158276.55"; exon_number "18";
chr5	StringTie	exon	176584410	176585015	1000	+	.	gene_id "MSTRG.158276"; transcript_id "MSTRG.158276.55"; exon_number "19";
chr5	StringTie	exon	176585954	176586025	1000	+	.	gene_id "MSTRG.158276"; transcript_id "MSTRG.158276.55"; exon_number "20";
chr5	StringTie	exon	176586793	176586842	1000	+	.	gene_id "MSTRG.158276"; transcript_id "MSTRG.158276.55"; exon_number "21";
chr5	StringTie	exon	176589031	176589182	1000	+	.	gene_id "MSTRG.158276"; transcript_id "MSTRG.158276.55"; exon_number "22";
chr5	StringTie	exon	176589330	176589438	1000	+	.	gene_id "MSTRG.158276"; transcript_id "MSTRG.158276.55"; exon_number "23";
chr5	StringTie	exon	176589528	176589616	1000	+	.	gene_id "MSTRG.158276"; transcript_id "MSTRG.158276.55"; exon_number "24";
chr5	StringTie	exon	176590078	176590146	1000	+	.	gene_id "MSTRG.158276"; transcript_id "MSTRG.158276.55"; exon_number "25";
chr5	StringTie	exon	176590253	176590330	1000	+	.	gene_id "MSTRG.158276"; transcript_id "MSTRG.158276.55"; exon_number "26";
chr5	StringTie	exon	176590425	176590485	1000	+	.	gene_id "MSTRG.158276"; transcript_id "MSTRG.158276.55"; exon_number "27";
chr5	StringTie	exon	176590563	176590687	1000	+	.	gene_id "MSTRG.158276"; transcript_id "MSTRG.158276.55"; exon_number "28";
chr5	StringTie	exon	176591210	176591323	1000	+	.	gene_id "MSTRG.158276"; transcript_id "MSTRG.158276.55"; exon_number "29";
chr5	StringTie	exon	176591404	176592110	1000	+	.	gene_id "MSTRG.158276"; transcript_id "MSTRG.158276.55"; exon_number "30";
chr5	StringTie	exon	176592188	176592781	1000	+	.	gene_id "MSTRG.158276"; transcript_id "MSTRG.158276.55"; exon_number "31";
chr5	StringTie	transcript	176549364	176595978	1000	+	.	gene_id "MSTRG.158276"; transcript_id "MSTRG.158276.56";
chr5	StringTie	exon	176549364	176549414	1000	+	.	gene_id "MSTRG.158276"; transcript_id "MSTRG.158276.56"; exon_number "1";
chr5	StringTie	exon	176565338	176565404	1000	+	.	gene_id "MSTRG.158276"; transcript_id "MSTRG.158276.56"; exon_number "2";
chr5	StringTie	exon	176565672	176565743	1000	+	.	gene_id "MSTRG.158276"; transcript_id "MSTRG.158276.56"; exon_number "3";
chr5	StringTie	exon	176568678	176568817	1000	+	.	gene_id "MSTRG.158276"; transcript_id "MSTRG.158276.56"; exon_number "4";
chr5	StringTie	exon	176568960	176569010	1000	+	.	gene_id "MSTRG.158276"; transcript_id "MSTRG.158276.56"; exon_number "5";
chr5	StringTie	exon	176571219	176571302	1000	+	.	gene_id "MSTRG.158276"; transcript_id "MSTRG.158276.56"; exon_number "6";
chr5	StringTie	exon	176574083	176574172	1000	+	.	gene_id "MSTRG.158276"; transcript_id "MSTRG.158276.56"; exon_number "7";
chr5	StringTie	exon	176575084	176575209	1000	+	.	gene_id "MSTRG.158276"; transcript_id "MSTRG.158276.56"; exon_number "8";
chr5	StringTie	exon	176575280	176575426	1000	+	.	gene_id "MSTRG.158276"; transcript_id "MSTRG.158276.56"; exon_number "9";
chr5	StringTie	exon	176575506	176575581	1000	+	.	gene_id "MSTRG.158276"; transcript_id "MSTRG.158276.56"; exon_number "10";
chr5	StringTie	exon	176575724	176575839	1000	+	.	gene_id "MSTRG.158276"; transcript_id "MSTRG.158276.56"; exon_number "11";
chr5	StringTie	exon	176575952	176576185	1000	+	.	gene_id "MSTRG.158276"; transcript_id "MSTRG.158276.56"; exon_number "12";
chr5	StringTie	exon	176577399	176577554	1000	+	.	gene_id "MSTRG.158276"; transcript_id "MSTRG.158276.56"; exon_number "13";
chr5	StringTie	exon	176577637	176577798	1000	+	.	gene_id "MSTRG.158276"; transcript_id "MSTRG.158276.56"; exon_number "14";
chr5	StringTie	exon	176578034	176578095	1000	+	.	gene_id "MSTRG.158276"; transcript_id "MSTRG.158276.56"; exon_number "15";
chr5	StringTie	exon	176578365	176578633	1000	+	.	gene_id "MSTRG.158276"; transcript_id "MSTRG.158276.56"; exon_number "16";
chr5	StringTie	exon	176581343	176581582	1000	+	.	gene_id "MSTRG.158276"; transcript_id "MSTRG.158276.56"; exon_number "17";
chr5	StringTie	exon	176584190	176584259	1000	+	.	gene_id "MSTRG.158276"; transcript_id "MSTRG.158276.56"; exon_number "18";
chr5	StringTie	exon	176584410	176585015	1000	+	.	gene_id "MSTRG.158276"; transcript_id "MSTRG.158276.56"; exon_number "19";
chr5	StringTie	exon	176585954	176586025	1000	+	.	gene_id "MSTRG.158276"; transcript_id "MSTRG.158276.56"; exon_number "20";
chr5	StringTie	exon	176586793	176586842	1000	+	.	gene_id "MSTRG.158276"; transcript_id "MSTRG.158276.56"; exon_number "21";
chr5	StringTie	exon	176589031	176589182	1000	+	.	gene_id "MSTRG.158276"; transcript_id "MSTRG.158276.56"; exon_number "22";
chr5	StringTie	exon	176589330	176589438	1000	+	.	gene_id "MSTRG.158276"; transcript_id "MSTRG.158276.56"; exon_number "23";
chr5	StringTie	exon	176589528	176589616	1000	+	.	gene_id "MSTRG.158276"; transcript_id "MSTRG.158276.56"; exon_number "24";
chr5	StringTie	exon	176590078	176590146	1000	+	.	gene_id "MSTRG.158276"; transcript_id "MSTRG.158276.56"; exon_number "25";
chr5	StringTie	exon	176590253	176590330	1000	+	.	gene_id "MSTRG.158276"; transcript_id "MSTRG.158276.56"; exon_number "26";
chr5	StringTie	exon	176590425	176590485	1000	+	.	gene_id "MSTRG.158276"; transcript_id "MSTRG.158276.56"; exon_number "27";
chr5	StringTie	exon	176590563	176590687	1000	+	.	gene_id "MSTRG.158276"; transcript_id "MSTRG.158276.56"; exon_number "28";
chr5	StringTie	exon	176591210	176591323	1000	+	.	gene_id "MSTRG.158276"; transcript_id "MSTRG.158276.56"; exon_number "29";
chr5	StringTie	exon	176591404	176591484	1000	+	.	gene_id "MSTRG.158276"; transcript_id "MSTRG.158276.56"; exon_number "30";
chr5	StringTie	exon	176592723	176595978	1000	+	.	gene_id "MSTRG.158276"; transcript_id "MSTRG.158276.56"; exon_number "31";
chr5	StringTie	transcript	176553463	176595975	1000	+	.	gene_id "MSTRG.158276"; transcript_id "MSTRG.158276.58";
chr5	StringTie	exon	176553463	176553587	1000	+	.	gene_id "MSTRG.158276"; transcript_id "MSTRG.158276.58"; exon_number "1";
chr5	StringTie	exon	176565338	176565404	1000	+	.	gene_id "MSTRG.158276"; transcript_id "MSTRG.158276.58"; exon_number "2";
chr5	StringTie	exon	176565672	176565743	1000	+	.	gene_id "MSTRG.158276"; transcript_id "MSTRG.158276.58"; exon_number "3";
chr5	StringTie	exon	176568678	176568817	1000	+	.	gene_id "MSTRG.158276"; transcript_id "MSTRG.158276.58"; exon_number "4";
chr5	StringTie	exon	176568960	176569010	1000	+	.	gene_id "MSTRG.158276"; transcript_id "MSTRG.158276.58"; exon_number "5";
chr5	StringTie	exon	176571213	176571302	1000	+	.	gene_id "MSTRG.158276"; transcript_id "MSTRG.158276.58"; exon_number "6";
chr5	StringTie	exon	176574083	176574172	1000	+	.	gene_id "MSTRG.158276"; transcript_id "MSTRG.158276.58"; exon_number "7";
chr5	StringTie	exon	176575084	176575426	1000	+	.	gene_id "MSTRG.158276"; transcript_id "MSTRG.158276.58"; exon_number "8";
chr5	StringTie	exon	176575506	176575581	1000	+	.	gene_id "MSTRG.158276"; transcript_id "MSTRG.158276.58"; exon_number "9";
chr5	StringTie	exon	176575724	176575839	1000	+	.	gene_id "MSTRG.158276"; transcript_id "MSTRG.158276.58"; exon_number "10";
chr5	StringTie	exon	176575952	176576185	1000	+	.	gene_id "MSTRG.158276"; transcript_id "MSTRG.158276.58"; exon_number "11";
chr5	StringTie	exon	176577399	176577554	1000	+	.	gene_id "MSTRG.158276"; transcript_id "MSTRG.158276.58"; exon_number "12";
chr5	StringTie	exon	176577637	176577798	1000	+	.	gene_id "MSTRG.158276"; transcript_id "MSTRG.158276.58"; exon_number "13";
chr5	StringTie	exon	176578034	176578095	1000	+	.	gene_id "MSTRG.158276"; transcript_id "MSTRG.158276.58"; exon_number "14";
chr5	StringTie	exon	176578365	176578608	1000	+	.	gene_id "MSTRG.158276"; transcript_id "MSTRG.158276.58"; exon_number "15";
chr5	StringTie	exon	176581343	176581582	1000	+	.	gene_id "MSTRG.158276"; transcript_id "MSTRG.158276.58"; exon_number "16";
chr5	StringTie	exon	176584190	176584259	1000	+	.	gene_id "MSTRG.158276"; transcript_id "MSTRG.158276.58"; exon_number "17";
chr5	StringTie	exon	176584410	176585015	1000	+	.	gene_id "MSTRG.158276"; transcript_id "MSTRG.158276.58"; exon_number "18";
chr5	StringTie	exon	176585954	176586025	1000	+	.	gene_id "MSTRG.158276"; transcript_id "MSTRG.158276.58"; exon_number "19";
chr5	StringTie	exon	176586793	176586842	1000	+	.	gene_id "MSTRG.158276"; transcript_id "MSTRG.158276.58"; exon_number "20";
chr5	StringTie	exon	176589031	176589182	1000	+	.	gene_id "MSTRG.158276"; transcript_id "MSTRG.158276.58"; exon_number "21";
chr5	StringTie	exon	176589330	176589438	1000	+	.	gene_id "MSTRG.158276"; transcript_id "MSTRG.158276.58"; exon_number "22";
chr5	StringTie	exon	176589528	176589616	1000	+	.	gene_id "MSTRG.158276"; transcript_id "MSTRG.158276.58"; exon_number "23";
chr5	StringTie	exon	176590078	176590146	1000	+	.	gene_id "MSTRG.158276"; transcript_id "MSTRG.158276.58"; exon_number "24";
chr5	StringTie	exon	176590253	176590330	1000	+	.	gene_id "MSTRG.158276"; transcript_id "MSTRG.158276.58"; exon_number "25";
chr5	StringTie	exon	176590425	176590485	1000	+	.	gene_id "MSTRG.158276"; transcript_id "MSTRG.158276.58"; exon_number "26";
chr5	StringTie	exon	176590563	176590687	1000	+	.	gene_id "MSTRG.158276"; transcript_id "MSTRG.158276.58"; exon_number "27";
chr5	StringTie	exon	176591210	176591323	1000	+	.	gene_id "MSTRG.158276"; transcript_id "MSTRG.158276.58"; exon_number "28";
chr5	StringTie	exon	176591404	176591720	1000	+	.	gene_id "MSTRG.158276"; transcript_id "MSTRG.158276.58"; exon_number "29";
chr5	StringTie	exon	176591804	176592780	1000	+	.	gene_id "MSTRG.158276"; transcript_id "MSTRG.158276.58"; exon_number "30";
chr5	StringTie	exon	176595532	176595975	1000	+	.	gene_id "MSTRG.158276"; transcript_id "MSTRG.158276.58"; exon_number "31";
chr5	StringTie	transcript	176554056	176595697	1000	+	.	gene_id "MSTRG.158276"; transcript_id "MSTRG.158276.59";
chr5	StringTie	exon	176554056	176554356	1000	+	.	gene_id "MSTRG.158276"; transcript_id "MSTRG.158276.59"; exon_number "1";
chr5	StringTie	exon	176565338	176565404	1000	+	.	gene_id "MSTRG.158276"; transcript_id "MSTRG.158276.59"; exon_number "2";
chr5	StringTie	exon	176565672	176565743	1000	+	.	gene_id "MSTRG.158276"; transcript_id "MSTRG.158276.59"; exon_number "3";
chr5	StringTie	exon	176568678	176568817	1000	+	.	gene_id "MSTRG.158276"; transcript_id "MSTRG.158276.59"; exon_number "4";
chr5	StringTie	exon	176568960	176569010	1000	+	.	gene_id "MSTRG.158276"; transcript_id "MSTRG.158276.59"; exon_number "5";
chr5	StringTie	exon	176571213	176571302	1000	+	.	gene_id "MSTRG.158276"; transcript_id "MSTRG.158276.59"; exon_number "6";
chr5	StringTie	exon	176574083	176574172	1000	+	.	gene_id "MSTRG.158276"; transcript_id "MSTRG.158276.59"; exon_number "7";
chr5	StringTie	exon	176575084	176575209	1000	+	.	gene_id "MSTRG.158276"; transcript_id "MSTRG.158276.59"; exon_number "8";
chr5	StringTie	exon	176575280	176575426	1000	+	.	gene_id "MSTRG.158276"; transcript_id "MSTRG.158276.59"; exon_number "9";
chr5	StringTie	exon	176575506	176575581	1000	+	.	gene_id "MSTRG.158276"; transcript_id "MSTRG.158276.59"; exon_number "10";
chr5	StringTie	exon	176575724	176575839	1000	+	.	gene_id "MSTRG.158276"; transcript_id "MSTRG.158276.59"; exon_number "11";
chr5	StringTie	exon	176575952	176576185	1000	+	.	gene_id "MSTRG.158276"; transcript_id "MSTRG.158276.59"; exon_number "12";
chr5	StringTie	exon	176577399	176577554	1000	+	.	gene_id "MSTRG.158276"; transcript_id "MSTRG.158276.59"; exon_number "13";
chr5	StringTie	exon	176577637	176577798	1000	+	.	gene_id "MSTRG.158276"; transcript_id "MSTRG.158276.59"; exon_number "14";
chr5	StringTie	exon	176578034	176578095	1000	+	.	gene_id "MSTRG.158276"; transcript_id "MSTRG.158276.59"; exon_number "15";
chr5	StringTie	exon	176578365	176578608	1000	+	.	gene_id "MSTRG.158276"; transcript_id "MSTRG.158276.59"; exon_number "16";
chr5	StringTie	exon	176581343	176581582	1000	+	.	gene_id "MSTRG.158276"; transcript_id "MSTRG.158276.59"; exon_number "17";
chr5	StringTie	exon	176584190	176584259	1000	+	.	gene_id "MSTRG.158276"; transcript_id "MSTRG.158276.59"; exon_number "18";
chr5	StringTie	exon	176584410	176585015	1000	+	.	gene_id "MSTRG.158276"; transcript_id "MSTRG.158276.59"; exon_number "19";
chr5	StringTie	exon	176585954	176586025	1000	+	.	gene_id "MSTRG.158276"; transcript_id "MSTRG.158276.59"; exon_number "20";
chr5	StringTie	exon	176586793	176586842	1000	+	.	gene_id "MSTRG.158276"; transcript_id "MSTRG.158276.59"; exon_number "21";
chr5	StringTie	exon	176589031	176589182	1000	+	.	gene_id "MSTRG.158276"; transcript_id "MSTRG.158276.59"; exon_number "22";
chr5	StringTie	exon	176589330	176589438	1000	+	.	gene_id "MSTRG.158276"; transcript_id "MSTRG.158276.59"; exon_number "23";
chr5	StringTie	exon	176589528	176589616	1000	+	.	gene_id "MSTRG.158276"; transcript_id "MSTRG.158276.59"; exon_number "24";
chr5	StringTie	exon	176590078	176590146	1000	+	.	gene_id "MSTRG.158276"; transcript_id "MSTRG.158276.59"; exon_number "25";
chr5	StringTie	exon	176590253	176590330	1000	+	.	gene_id "MSTRG.158276"; transcript_id "MSTRG.158276.59"; exon_number "26";
chr5	StringTie	exon	176590425	176590485	1000	+	.	gene_id "MSTRG.158276"; transcript_id "MSTRG.158276.59"; exon_number "27";
chr5	StringTie	exon	176590563	176590687	1000	+	.	gene_id "MSTRG.158276"; transcript_id "MSTRG.158276.59"; exon_number "28";
chr5	StringTie	exon	176591210	176591323	1000	+	.	gene_id "MSTRG.158276"; transcript_id "MSTRG.158276.59"; exon_number "29";
chr5	StringTie	exon	176591404	176591484	1000	+	.	gene_id "MSTRG.158276"; transcript_id "MSTRG.158276.59"; exon_number "30";
chr5	StringTie	exon	176592723	176592780	1000	+	.	gene_id "MSTRG.158276"; transcript_id "MSTRG.158276.59"; exon_number "31";
chr5	StringTie	exon	176595532	176595697	1000	+	.	gene_id "MSTRG.158276"; transcript_id "MSTRG.158276.59"; exon_number "32";
chr5	StringTie	transcript	176543475	176596010	1000	+	.	gene_id "MSTRG.158276"; transcript_id "MSTRG.158276.6";
chr5	StringTie	exon	176543475	176545087	1000	+	.	gene_id "MSTRG.158276"; transcript_id "MSTRG.158276.6"; exon_number "1";
chr5	StringTie	exon	176565338	176565404	1000	+	.	gene_id "MSTRG.158276"; transcript_id "MSTRG.158276.6"; exon_number "2";
chr5	StringTie	exon	176565672	176565743	1000	+	.	gene_id "MSTRG.158276"; transcript_id "MSTRG.158276.6"; exon_number "3";
chr5	StringTie	exon	176566946	176567114	1000	+	.	gene_id "MSTRG.158276"; transcript_id "MSTRG.158276.6"; exon_number "4";
chr5	StringTie	exon	176568678	176568817	1000	+	.	gene_id "MSTRG.158276"; transcript_id "MSTRG.158276.6"; exon_number "5";
chr5	StringTie	exon	176568960	176569010	1000	+	.	gene_id "MSTRG.158276"; transcript_id "MSTRG.158276.6"; exon_number "6";
chr5	StringTie	exon	176571213	176571302	1000	+	.	gene_id "MSTRG.158276"; transcript_id "MSTRG.158276.6"; exon_number "7";
chr5	StringTie	exon	176574083	176574172	1000	+	.	gene_id "MSTRG.158276"; transcript_id "MSTRG.158276.6"; exon_number "8";
chr5	StringTie	exon	176575084	176575209	1000	+	.	gene_id "MSTRG.158276"; transcript_id "MSTRG.158276.6"; exon_number "9";
chr5	StringTie	exon	176575280	176575426	1000	+	.	gene_id "MSTRG.158276"; transcript_id "MSTRG.158276.6"; exon_number "10";
chr5	StringTie	exon	176575506	176575581	1000	+	.	gene_id "MSTRG.158276"; transcript_id "MSTRG.158276.6"; exon_number "11";
chr5	StringTie	exon	176575724	176575839	1000	+	.	gene_id "MSTRG.158276"; transcript_id "MSTRG.158276.6"; exon_number "12";
chr5	StringTie	exon	176575952	176576185	1000	+	.	gene_id "MSTRG.158276"; transcript_id "MSTRG.158276.6"; exon_number "13";
chr5	StringTie	exon	176577404	176577554	1000	+	.	gene_id "MSTRG.158276"; transcript_id "MSTRG.158276.6"; exon_number "14";
chr5	StringTie	exon	176577637	176577798	1000	+	.	gene_id "MSTRG.158276"; transcript_id "MSTRG.158276.6"; exon_number "15";
chr5	StringTie	exon	176578034	176578095	1000	+	.	gene_id "MSTRG.158276"; transcript_id "MSTRG.158276.6"; exon_number "16";
chr5	StringTie	exon	176578365	176578633	1000	+	.	gene_id "MSTRG.158276"; transcript_id "MSTRG.158276.6"; exon_number "17";
chr5	StringTie	exon	176581343	176581582	1000	+	.	gene_id "MSTRG.158276"; transcript_id "MSTRG.158276.6"; exon_number "18";
chr5	StringTie	exon	176584190	176584259	1000	+	.	gene_id "MSTRG.158276"; transcript_id "MSTRG.158276.6"; exon_number "19";
chr5	StringTie	exon	176584410	176585015	1000	+	.	gene_id "MSTRG.158276"; transcript_id "MSTRG.158276.6"; exon_number "20";
chr5	StringTie	exon	176585954	176586025	1000	+	.	gene_id "MSTRG.158276"; transcript_id "MSTRG.158276.6"; exon_number "21";
chr5	StringTie	exon	176586793	176586842	1000	+	.	gene_id "MSTRG.158276"; transcript_id "MSTRG.158276.6"; exon_number "22";
chr5	StringTie	exon	176589031	176589182	1000	+	.	gene_id "MSTRG.158276"; transcript_id "MSTRG.158276.6"; exon_number "23";
chr5	StringTie	exon	176589330	176589438	1000	+	.	gene_id "MSTRG.158276"; transcript_id "MSTRG.158276.6"; exon_number "24";
chr5	StringTie	exon	176589528	176589616	1000	+	.	gene_id "MSTRG.158276"; transcript_id "MSTRG.158276.6"; exon_number "25";
chr5	StringTie	exon	176590078	176590146	1000	+	.	gene_id "MSTRG.158276"; transcript_id "MSTRG.158276.6"; exon_number "26";
chr5	StringTie	exon	176590253	176590330	1000	+	.	gene_id "MSTRG.158276"; transcript_id "MSTRG.158276.6"; exon_number "27";
chr5	StringTie	exon	176590425	176590485	1000	+	.	gene_id "MSTRG.158276"; transcript_id "MSTRG.158276.6"; exon_number "28";
chr5	StringTie	exon	176590563	176590687	1000	+	.	gene_id "MSTRG.158276"; transcript_id "MSTRG.158276.6"; exon_number "29";
chr5	StringTie	exon	176591210	176591323	1000	+	.	gene_id "MSTRG.158276"; transcript_id "MSTRG.158276.6"; exon_number "30";
chr5	StringTie	exon	176591404	176591484	1000	+	.	gene_id "MSTRG.158276"; transcript_id "MSTRG.158276.6"; exon_number "31";
chr5	StringTie	exon	176592723	176592780	1000	+	.	gene_id "MSTRG.158276"; transcript_id "MSTRG.158276.6"; exon_number "32";
chr5	StringTie	exon	176595532	176596010	1000	+	.	gene_id "MSTRG.158276"; transcript_id "MSTRG.158276.6"; exon_number "33";
chr5	StringTie	transcript	176564775	176603154	1000	+	.	gene_id "MSTRG.158276"; transcript_id "MSTRG.158276.60";
chr5	StringTie	exon	176564775	176564796	1000	+	.	gene_id "MSTRG.158276"; transcript_id "MSTRG.158276.60"; exon_number "1";
chr5	StringTie	exon	176565338	176565404	1000	+	.	gene_id "MSTRG.158276"; transcript_id "MSTRG.158276.60"; exon_number "2";
chr5	StringTie	exon	176565672	176565743	1000	+	.	gene_id "MSTRG.158276"; transcript_id "MSTRG.158276.60"; exon_number "3";
chr5	StringTie	exon	176568678	176568817	1000	+	.	gene_id "MSTRG.158276"; transcript_id "MSTRG.158276.60"; exon_number "4";
chr5	StringTie	exon	176568960	176569010	1000	+	.	gene_id "MSTRG.158276"; transcript_id "MSTRG.158276.60"; exon_number "5";
chr5	StringTie	exon	176571213	176571302	1000	+	.	gene_id "MSTRG.158276"; transcript_id "MSTRG.158276.60"; exon_number "6";
chr5	StringTie	exon	176574083	176574172	1000	+	.	gene_id "MSTRG.158276"; transcript_id "MSTRG.158276.60"; exon_number "7";
chr5	StringTie	exon	176575084	176575209	1000	+	.	gene_id "MSTRG.158276"; transcript_id "MSTRG.158276.60"; exon_number "8";
chr5	StringTie	exon	176575280	176575426	1000	+	.	gene_id "MSTRG.158276"; transcript_id "MSTRG.158276.60"; exon_number "9";
chr5	StringTie	exon	176575506	176575581	1000	+	.	gene_id "MSTRG.158276"; transcript_id "MSTRG.158276.60"; exon_number "10";
chr5	StringTie	exon	176575724	176575839	1000	+	.	gene_id "MSTRG.158276"; transcript_id "MSTRG.158276.60"; exon_number "11";
chr5	StringTie	exon	176575952	176576185	1000	+	.	gene_id "MSTRG.158276"; transcript_id "MSTRG.158276.60"; exon_number "12";
chr5	StringTie	exon	176577399	176577554	1000	+	.	gene_id "MSTRG.158276"; transcript_id "MSTRG.158276.60"; exon_number "13";
chr5	StringTie	exon	176577637	176577798	1000	+	.	gene_id "MSTRG.158276"; transcript_id "MSTRG.158276.60"; exon_number "14";
chr5	StringTie	exon	176578034	176578095	1000	+	.	gene_id "MSTRG.158276"; transcript_id "MSTRG.158276.60"; exon_number "15";
chr5	StringTie	exon	176578365	176578608	1000	+	.	gene_id "MSTRG.158276"; transcript_id "MSTRG.158276.60"; exon_number "16";
chr5	StringTie	exon	176581343	176581582	1000	+	.	gene_id "MSTRG.158276"; transcript_id "MSTRG.158276.60"; exon_number "17";
chr5	StringTie	exon	176584190	176584259	1000	+	.	gene_id "MSTRG.158276"; transcript_id "MSTRG.158276.60"; exon_number "18";
chr5	StringTie	exon	176584410	176585015	1000	+	.	gene_id "MSTRG.158276"; transcript_id "MSTRG.158276.60"; exon_number "19";
chr5	StringTie	exon	176585954	176586025	1000	+	.	gene_id "MSTRG.158276"; transcript_id "MSTRG.158276.60"; exon_number "20";
chr5	StringTie	exon	176586793	176586842	1000	+	.	gene_id "MSTRG.158276"; transcript_id "MSTRG.158276.60"; exon_number "21";
chr5	StringTie	exon	176589031	176589182	1000	+	.	gene_id "MSTRG.158276"; transcript_id "MSTRG.158276.60"; exon_number "22";
chr5	StringTie	exon	176589330	176589438	1000	+	.	gene_id "MSTRG.158276"; transcript_id "MSTRG.158276.60"; exon_number "23";
chr5	StringTie	exon	176589528	176589616	1000	+	.	gene_id "MSTRG.158276"; transcript_id "MSTRG.158276.60"; exon_number "24";
chr5	StringTie	exon	176590078	176590146	1000	+	.	gene_id "MSTRG.158276"; transcript_id "MSTRG.158276.60"; exon_number "25";
chr5	StringTie	exon	176590253	176590330	1000	+	.	gene_id "MSTRG.158276"; transcript_id "MSTRG.158276.60"; exon_number "26";
chr5	StringTie	exon	176590425	176590485	1000	+	.	gene_id "MSTRG.158276"; transcript_id "MSTRG.158276.60"; exon_number "27";
chr5	StringTie	exon	176590563	176590687	1000	+	.	gene_id "MSTRG.158276"; transcript_id "MSTRG.158276.60"; exon_number "28";
chr5	StringTie	exon	176591210	176591323	1000	+	.	gene_id "MSTRG.158276"; transcript_id "MSTRG.158276.60"; exon_number "29";
chr5	StringTie	exon	176591404	176591484	1000	+	.	gene_id "MSTRG.158276"; transcript_id "MSTRG.158276.60"; exon_number "30";
chr5	StringTie	exon	176592723	176592780	1000	+	.	gene_id "MSTRG.158276"; transcript_id "MSTRG.158276.60"; exon_number "31";
chr5	StringTie	exon	176595532	176603154	1000	+	.	gene_id "MSTRG.158276"; transcript_id "MSTRG.158276.60"; exon_number "32";
chr5	StringTie	transcript	176570164	176595979	1000	+	.	gene_id "MSTRG.158276"; transcript_id "MSTRG.158276.62";
chr5	StringTie	exon	176570164	176570927	1000	+	.	gene_id "MSTRG.158276"; transcript_id "MSTRG.158276.62"; exon_number "1";
chr5	StringTie	exon	176571213	176571302	1000	+	.	gene_id "MSTRG.158276"; transcript_id "MSTRG.158276.62"; exon_number "2";
chr5	StringTie	exon	176574083	176574172	1000	+	.	gene_id "MSTRG.158276"; transcript_id "MSTRG.158276.62"; exon_number "3";
chr5	StringTie	exon	176575084	176575426	1000	+	.	gene_id "MSTRG.158276"; transcript_id "MSTRG.158276.62"; exon_number "4";
chr5	StringTie	exon	176575506	176575581	1000	+	.	gene_id "MSTRG.158276"; transcript_id "MSTRG.158276.62"; exon_number "5";
chr5	StringTie	exon	176575724	176575839	1000	+	.	gene_id "MSTRG.158276"; transcript_id "MSTRG.158276.62"; exon_number "6";
chr5	StringTie	exon	176575952	176577798	1000	+	.	gene_id "MSTRG.158276"; transcript_id "MSTRG.158276.62"; exon_number "7";
chr5	StringTie	exon	176578034	176578095	1000	+	.	gene_id "MSTRG.158276"; transcript_id "MSTRG.158276.62"; exon_number "8";
chr5	StringTie	exon	176578365	176578608	1000	+	.	gene_id "MSTRG.158276"; transcript_id "MSTRG.158276.62"; exon_number "9";
chr5	StringTie	exon	176581343	176581582	1000	+	.	gene_id "MSTRG.158276"; transcript_id "MSTRG.158276.62"; exon_number "10";
chr5	StringTie	exon	176584190	176584259	1000	+	.	gene_id "MSTRG.158276"; transcript_id "MSTRG.158276.62"; exon_number "11";
chr5	StringTie	exon	176584410	176586025	1000	+	.	gene_id "MSTRG.158276"; transcript_id "MSTRG.158276.62"; exon_number "12";
chr5	StringTie	exon	176586793	176586842	1000	+	.	gene_id "MSTRG.158276"; transcript_id "MSTRG.158276.62"; exon_number "13";
chr5	StringTie	exon	176589031	176589182	1000	+	.	gene_id "MSTRG.158276"; transcript_id "MSTRG.158276.62"; exon_number "14";
chr5	StringTie	exon	176589330	176589438	1000	+	.	gene_id "MSTRG.158276"; transcript_id "MSTRG.158276.62"; exon_number "15";
chr5	StringTie	exon	176589528	176589587	1000	+	.	gene_id "MSTRG.158276"; transcript_id "MSTRG.158276.62"; exon_number "16";
chr5	StringTie	exon	176590078	176590146	1000	+	.	gene_id "MSTRG.158276"; transcript_id "MSTRG.158276.62"; exon_number "17";
chr5	StringTie	exon	176590253	176590330	1000	+	.	gene_id "MSTRG.158276"; transcript_id "MSTRG.158276.62"; exon_number "18";
chr5	StringTie	exon	176590425	176590485	1000	+	.	gene_id "MSTRG.158276"; transcript_id "MSTRG.158276.62"; exon_number "19";
chr5	StringTie	exon	176590563	176590687	1000	+	.	gene_id "MSTRG.158276"; transcript_id "MSTRG.158276.62"; exon_number "20";
chr5	StringTie	exon	176591210	176591323	1000	+	.	gene_id "MSTRG.158276"; transcript_id "MSTRG.158276.62"; exon_number "21";
chr5	StringTie	exon	176591404	176592780	1000	+	.	gene_id "MSTRG.158276"; transcript_id "MSTRG.158276.62"; exon_number "22";
chr5	StringTie	exon	176595532	176595979	1000	+	.	gene_id "MSTRG.158276"; transcript_id "MSTRG.158276.62"; exon_number "23";
chr5	StringTie	transcript	176572400	176595979	1000	+	.	gene_id "MSTRG.158276"; transcript_id "MSTRG.158276.63";
chr5	StringTie	exon	176572400	176574172	1000	+	.	gene_id "MSTRG.158276"; transcript_id "MSTRG.158276.63"; exon_number "1";
chr5	StringTie	exon	176575084	176575426	1000	+	.	gene_id "MSTRG.158276"; transcript_id "MSTRG.158276.63"; exon_number "2";
chr5	StringTie	exon	176575506	176575581	1000	+	.	gene_id "MSTRG.158276"; transcript_id "MSTRG.158276.63"; exon_number "3";
chr5	StringTie	exon	176575724	176575839	1000	+	.	gene_id "MSTRG.158276"; transcript_id "MSTRG.158276.63"; exon_number "4";
chr5	StringTie	exon	176575952	176577349	1000	+	.	gene_id "MSTRG.158276"; transcript_id "MSTRG.158276.63"; exon_number "5";
chr5	StringTie	exon	176577445	176577554	1000	+	.	gene_id "MSTRG.158276"; transcript_id "MSTRG.158276.63"; exon_number "6";
chr5	StringTie	exon	176577637	176577798	1000	+	.	gene_id "MSTRG.158276"; transcript_id "MSTRG.158276.63"; exon_number "7";
chr5	StringTie	exon	176578034	176578095	1000	+	.	gene_id "MSTRG.158276"; transcript_id "MSTRG.158276.63"; exon_number "8";
chr5	StringTie	exon	176578365	176578608	1000	+	.	gene_id "MSTRG.158276"; transcript_id "MSTRG.158276.63"; exon_number "9";
chr5	StringTie	exon	176581343	176581582	1000	+	.	gene_id "MSTRG.158276"; transcript_id "MSTRG.158276.63"; exon_number "10";
chr5	StringTie	exon	176584190	176584259	1000	+	.	gene_id "MSTRG.158276"; transcript_id "MSTRG.158276.63"; exon_number "11";
chr5	StringTie	exon	176584410	176586025	1000	+	.	gene_id "MSTRG.158276"; transcript_id "MSTRG.158276.63"; exon_number "12";
chr5	StringTie	exon	176586793	176586842	1000	+	.	gene_id "MSTRG.158276"; transcript_id "MSTRG.158276.63"; exon_number "13";
chr5	StringTie	exon	176589031	176589182	1000	+	.	gene_id "MSTRG.158276"; transcript_id "MSTRG.158276.63"; exon_number "14";
chr5	StringTie	exon	176589330	176589438	1000	+	.	gene_id "MSTRG.158276"; transcript_id "MSTRG.158276.63"; exon_number "15";
chr5	StringTie	exon	176589528	176589616	1000	+	.	gene_id "MSTRG.158276"; transcript_id "MSTRG.158276.63"; exon_number "16";
chr5	StringTie	exon	176590078	176590146	1000	+	.	gene_id "MSTRG.158276"; transcript_id "MSTRG.158276.63"; exon_number "17";
chr5	StringTie	exon	176590253	176590330	1000	+	.	gene_id "MSTRG.158276"; transcript_id "MSTRG.158276.63"; exon_number "18";
chr5	StringTie	exon	176590425	176590485	1000	+	.	gene_id "MSTRG.158276"; transcript_id "MSTRG.158276.63"; exon_number "19";
chr5	StringTie	exon	176590563	176590687	1000	+	.	gene_id "MSTRG.158276"; transcript_id "MSTRG.158276.63"; exon_number "20";
chr5	StringTie	exon	176591210	176591323	1000	+	.	gene_id "MSTRG.158276"; transcript_id "MSTRG.158276.63"; exon_number "21";
chr5	StringTie	exon	176591404	176592780	1000	+	.	gene_id "MSTRG.158276"; transcript_id "MSTRG.158276.63"; exon_number "22";
chr5	StringTie	exon	176595532	176595979	1000	+	.	gene_id "MSTRG.158276"; transcript_id "MSTRG.158276.63"; exon_number "23";
chr5	StringTie	transcript	176572850	176595976	1000	+	.	gene_id "MSTRG.158276"; transcript_id "MSTRG.158276.64";
chr5	StringTie	exon	176572850	176572944	1000	+	.	gene_id "MSTRG.158276"; transcript_id "MSTRG.158276.64"; exon_number "1";
chr5	StringTie	exon	176574083	176574172	1000	+	.	gene_id "MSTRG.158276"; transcript_id "MSTRG.158276.64"; exon_number "2";
chr5	StringTie	exon	176575084	176575209	1000	+	.	gene_id "MSTRG.158276"; transcript_id "MSTRG.158276.64"; exon_number "3";
chr5	StringTie	exon	176575280	176575426	1000	+	.	gene_id "MSTRG.158276"; transcript_id "MSTRG.158276.64"; exon_number "4";
chr5	StringTie	exon	176575506	176575581	1000	+	.	gene_id "MSTRG.158276"; transcript_id "MSTRG.158276.64"; exon_number "5";
chr5	StringTie	exon	176575724	176575839	1000	+	.	gene_id "MSTRG.158276"; transcript_id "MSTRG.158276.64"; exon_number "6";
chr5	StringTie	exon	176575952	176576185	1000	+	.	gene_id "MSTRG.158276"; transcript_id "MSTRG.158276.64"; exon_number "7";
chr5	StringTie	exon	176577399	176577554	1000	+	.	gene_id "MSTRG.158276"; transcript_id "MSTRG.158276.64"; exon_number "8";
chr5	StringTie	exon	176577637	176577798	1000	+	.	gene_id "MSTRG.158276"; transcript_id "MSTRG.158276.64"; exon_number "9";
chr5	StringTie	exon	176578034	176578095	1000	+	.	gene_id "MSTRG.158276"; transcript_id "MSTRG.158276.64"; exon_number "10";
chr5	StringTie	exon	176578365	176578608	1000	+	.	gene_id "MSTRG.158276"; transcript_id "MSTRG.158276.64"; exon_number "11";
chr5	StringTie	exon	176581343	176581582	1000	+	.	gene_id "MSTRG.158276"; transcript_id "MSTRG.158276.64"; exon_number "12";
chr5	StringTie	exon	176584190	176584259	1000	+	.	gene_id "MSTRG.158276"; transcript_id "MSTRG.158276.64"; exon_number "13";
chr5	StringTie	exon	176584410	176585015	1000	+	.	gene_id "MSTRG.158276"; transcript_id "MSTRG.158276.64"; exon_number "14";
chr5	StringTie	exon	176585954	176586025	1000	+	.	gene_id "MSTRG.158276"; transcript_id "MSTRG.158276.64"; exon_number "15";
chr5	StringTie	exon	176586793	176586842	1000	+	.	gene_id "MSTRG.158276"; transcript_id "MSTRG.158276.64"; exon_number "16";
chr5	StringTie	exon	176589031	176589182	1000	+	.	gene_id "MSTRG.158276"; transcript_id "MSTRG.158276.64"; exon_number "17";
chr5	StringTie	exon	176589330	176589438	1000	+	.	gene_id "MSTRG.158276"; transcript_id "MSTRG.158276.64"; exon_number "18";
chr5	StringTie	exon	176589528	176589616	1000	+	.	gene_id "MSTRG.158276"; transcript_id "MSTRG.158276.64"; exon_number "19";
chr5	StringTie	exon	176590078	176590146	1000	+	.	gene_id "MSTRG.158276"; transcript_id "MSTRG.158276.64"; exon_number "20";
chr5	StringTie	exon	176590253	176590330	1000	+	.	gene_id "MSTRG.158276"; transcript_id "MSTRG.158276.64"; exon_number "21";
chr5	StringTie	exon	176590425	176590485	1000	+	.	gene_id "MSTRG.158276"; transcript_id "MSTRG.158276.64"; exon_number "22";
chr5	StringTie	exon	176590563	176590687	1000	+	.	gene_id "MSTRG.158276"; transcript_id "MSTRG.158276.64"; exon_number "23";
chr5	StringTie	exon	176591210	176591323	1000	+	.	gene_id "MSTRG.158276"; transcript_id "MSTRG.158276.64"; exon_number "24";
chr5	StringTie	exon	176591404	176591484	1000	+	.	gene_id "MSTRG.158276"; transcript_id "MSTRG.158276.64"; exon_number "25";
chr5	StringTie	exon	176592723	176592780	1000	+	.	gene_id "MSTRG.158276"; transcript_id "MSTRG.158276.64"; exon_number "26";
chr5	StringTie	exon	176595532	176595976	1000	+	.	gene_id "MSTRG.158276"; transcript_id "MSTRG.158276.64"; exon_number "27";
chr5	StringTie	transcript	176572894	176595962	1000	+	.	gene_id "MSTRG.158276"; transcript_id "MSTRG.158276.65";
chr5	StringTie	exon	176572894	176572944	1000	+	.	gene_id "MSTRG.158276"; transcript_id "MSTRG.158276.65"; exon_number "1";
chr5	StringTie	exon	176574083	176574172	1000	+	.	gene_id "MSTRG.158276"; transcript_id "MSTRG.158276.65"; exon_number "2";
chr5	StringTie	exon	176575084	176575209	1000	+	.	gene_id "MSTRG.158276"; transcript_id "MSTRG.158276.65"; exon_number "3";
chr5	StringTie	exon	176575280	176575426	1000	+	.	gene_id "MSTRG.158276"; transcript_id "MSTRG.158276.65"; exon_number "4";
chr5	StringTie	exon	176575506	176575581	1000	+	.	gene_id "MSTRG.158276"; transcript_id "MSTRG.158276.65"; exon_number "5";
chr5	StringTie	exon	176575724	176575839	1000	+	.	gene_id "MSTRG.158276"; transcript_id "MSTRG.158276.65"; exon_number "6";
chr5	StringTie	exon	176575952	176576185	1000	+	.	gene_id "MSTRG.158276"; transcript_id "MSTRG.158276.65"; exon_number "7";
chr5	StringTie	exon	176577399	176577554	1000	+	.	gene_id "MSTRG.158276"; transcript_id "MSTRG.158276.65"; exon_number "8";
chr5	StringTie	exon	176577637	176577798	1000	+	.	gene_id "MSTRG.158276"; transcript_id "MSTRG.158276.65"; exon_number "9";
chr5	StringTie	exon	176578365	176578633	1000	+	.	gene_id "MSTRG.158276"; transcript_id "MSTRG.158276.65"; exon_number "10";
chr5	StringTie	exon	176581343	176581582	1000	+	.	gene_id "MSTRG.158276"; transcript_id "MSTRG.158276.65"; exon_number "11";
chr5	StringTie	exon	176584190	176584259	1000	+	.	gene_id "MSTRG.158276"; transcript_id "MSTRG.158276.65"; exon_number "12";
chr5	StringTie	exon	176584410	176585015	1000	+	.	gene_id "MSTRG.158276"; transcript_id "MSTRG.158276.65"; exon_number "13";
chr5	StringTie	exon	176585954	176586025	1000	+	.	gene_id "MSTRG.158276"; transcript_id "MSTRG.158276.65"; exon_number "14";
chr5	StringTie	exon	176586793	176586842	1000	+	.	gene_id "MSTRG.158276"; transcript_id "MSTRG.158276.65"; exon_number "15";
chr5	StringTie	exon	176589031	176589182	1000	+	.	gene_id "MSTRG.158276"; transcript_id "MSTRG.158276.65"; exon_number "16";
chr5	StringTie	exon	176589330	176589438	1000	+	.	gene_id "MSTRG.158276"; transcript_id "MSTRG.158276.65"; exon_number "17";
chr5	StringTie	exon	176589528	176589616	1000	+	.	gene_id "MSTRG.158276"; transcript_id "MSTRG.158276.65"; exon_number "18";
chr5	StringTie	exon	176590078	176590146	1000	+	.	gene_id "MSTRG.158276"; transcript_id "MSTRG.158276.65"; exon_number "19";
chr5	StringTie	exon	176590253	176590330	1000	+	.	gene_id "MSTRG.158276"; transcript_id "MSTRG.158276.65"; exon_number "20";
chr5	StringTie	exon	176590425	176590485	1000	+	.	gene_id "MSTRG.158276"; transcript_id "MSTRG.158276.65"; exon_number "21";
chr5	StringTie	exon	176590563	176590687	1000	+	.	gene_id "MSTRG.158276"; transcript_id "MSTRG.158276.65"; exon_number "22";
chr5	StringTie	exon	176591210	176591323	1000	+	.	gene_id "MSTRG.158276"; transcript_id "MSTRG.158276.65"; exon_number "23";
chr5	StringTie	exon	176591404	176592780	1000	+	.	gene_id "MSTRG.158276"; transcript_id "MSTRG.158276.65"; exon_number "24";
chr5	StringTie	exon	176595532	176595962	1000	+	.	gene_id "MSTRG.158276"; transcript_id "MSTRG.158276.65"; exon_number "25";
chr5	StringTie	transcript	176575951	176595974	1000	+	.	gene_id "MSTRG.158276"; transcript_id "MSTRG.158276.66";
chr5	StringTie	exon	176575951	176576185	1000	+	.	gene_id "MSTRG.158276"; transcript_id "MSTRG.158276.66"; exon_number "1";
chr5	StringTie	exon	176577399	176577554	1000	+	.	gene_id "MSTRG.158276"; transcript_id "MSTRG.158276.66"; exon_number "2";
chr5	StringTie	exon	176577637	176577798	1000	+	.	gene_id "MSTRG.158276"; transcript_id "MSTRG.158276.66"; exon_number "3";
chr5	StringTie	exon	176578034	176578095	1000	+	.	gene_id "MSTRG.158276"; transcript_id "MSTRG.158276.66"; exon_number "4";
chr5	StringTie	exon	176578365	176578633	1000	+	.	gene_id "MSTRG.158276"; transcript_id "MSTRG.158276.66"; exon_number "5";
chr5	StringTie	exon	176581343	176581582	1000	+	.	gene_id "MSTRG.158276"; transcript_id "MSTRG.158276.66"; exon_number "6";
chr5	StringTie	exon	176584190	176584259	1000	+	.	gene_id "MSTRG.158276"; transcript_id "MSTRG.158276.66"; exon_number "7";
chr5	StringTie	exon	176584410	176585015	1000	+	.	gene_id "MSTRG.158276"; transcript_id "MSTRG.158276.66"; exon_number "8";
chr5	StringTie	exon	176585954	176586025	1000	+	.	gene_id "MSTRG.158276"; transcript_id "MSTRG.158276.66"; exon_number "9";
chr5	StringTie	exon	176586793	176586842	1000	+	.	gene_id "MSTRG.158276"; transcript_id "MSTRG.158276.66"; exon_number "10";
chr5	StringTie	exon	176589031	176589182	1000	+	.	gene_id "MSTRG.158276"; transcript_id "MSTRG.158276.66"; exon_number "11";
chr5	StringTie	exon	176589330	176589438	1000	+	.	gene_id "MSTRG.158276"; transcript_id "MSTRG.158276.66"; exon_number "12";
chr5	StringTie	exon	176589528	176589587	1000	+	.	gene_id "MSTRG.158276"; transcript_id "MSTRG.158276.66"; exon_number "13";
chr5	StringTie	exon	176590078	176590146	1000	+	.	gene_id "MSTRG.158276"; transcript_id "MSTRG.158276.66"; exon_number "14";
chr5	StringTie	exon	176590253	176590330	1000	+	.	gene_id "MSTRG.158276"; transcript_id "MSTRG.158276.66"; exon_number "15";
chr5	StringTie	exon	176590425	176590485	1000	+	.	gene_id "MSTRG.158276"; transcript_id "MSTRG.158276.66"; exon_number "16";
chr5	StringTie	exon	176590563	176590687	1000	+	.	gene_id "MSTRG.158276"; transcript_id "MSTRG.158276.66"; exon_number "17";
chr5	StringTie	exon	176591210	176591323	1000	+	.	gene_id "MSTRG.158276"; transcript_id "MSTRG.158276.66"; exon_number "18";
chr5	StringTie	exon	176591404	176591886	1000	+	.	gene_id "MSTRG.158276"; transcript_id "MSTRG.158276.66"; exon_number "19";
chr5	StringTie	exon	176591910	176592780	1000	+	.	gene_id "MSTRG.158276"; transcript_id "MSTRG.158276.66"; exon_number "20";
chr5	StringTie	exon	176595532	176595974	1000	+	.	gene_id "MSTRG.158276"; transcript_id "MSTRG.158276.66"; exon_number "21";
chr5	StringTie	transcript	176575956	176595962	1000	+	.	gene_id "MSTRG.158276"; transcript_id "MSTRG.158276.67";
chr5	StringTie	exon	176575956	176576185	1000	+	.	gene_id "MSTRG.158276"; transcript_id "MSTRG.158276.67"; exon_number "1";
chr5	StringTie	exon	176577399	176577554	1000	+	.	gene_id "MSTRG.158276"; transcript_id "MSTRG.158276.67"; exon_number "2";
chr5	StringTie	exon	176577612	176577798	1000	+	.	gene_id "MSTRG.158276"; transcript_id "MSTRG.158276.67"; exon_number "3";
chr5	StringTie	exon	176578365	176578633	1000	+	.	gene_id "MSTRG.158276"; transcript_id "MSTRG.158276.67"; exon_number "4";
chr5	StringTie	exon	176581343	176581582	1000	+	.	gene_id "MSTRG.158276"; transcript_id "MSTRG.158276.67"; exon_number "5";
chr5	StringTie	exon	176584223	176584259	1000	+	.	gene_id "MSTRG.158276"; transcript_id "MSTRG.158276.67"; exon_number "6";
chr5	StringTie	exon	176584410	176585015	1000	+	.	gene_id "MSTRG.158276"; transcript_id "MSTRG.158276.67"; exon_number "7";
chr5	StringTie	exon	176585954	176586025	1000	+	.	gene_id "MSTRG.158276"; transcript_id "MSTRG.158276.67"; exon_number "8";
chr5	StringTie	exon	176586793	176586842	1000	+	.	gene_id "MSTRG.158276"; transcript_id "MSTRG.158276.67"; exon_number "9";
chr5	StringTie	exon	176589031	176589182	1000	+	.	gene_id "MSTRG.158276"; transcript_id "MSTRG.158276.67"; exon_number "10";
chr5	StringTie	exon	176589330	176589438	1000	+	.	gene_id "MSTRG.158276"; transcript_id "MSTRG.158276.67"; exon_number "11";
chr5	StringTie	exon	176589528	176589616	1000	+	.	gene_id "MSTRG.158276"; transcript_id "MSTRG.158276.67"; exon_number "12";
chr5	StringTie	exon	176590078	176590146	1000	+	.	gene_id "MSTRG.158276"; transcript_id "MSTRG.158276.67"; exon_number "13";
chr5	StringTie	exon	176590253	176590330	1000	+	.	gene_id "MSTRG.158276"; transcript_id "MSTRG.158276.67"; exon_number "14";
chr5	StringTie	exon	176590425	176590485	1000	+	.	gene_id "MSTRG.158276"; transcript_id "MSTRG.158276.67"; exon_number "15";
chr5	StringTie	exon	176590563	176590687	1000	+	.	gene_id "MSTRG.158276"; transcript_id "MSTRG.158276.67"; exon_number "16";
chr5	StringTie	exon	176591210	176591323	1000	+	.	gene_id "MSTRG.158276"; transcript_id "MSTRG.158276.67"; exon_number "17";
chr5	StringTie	exon	176591404	176592780	1000	+	.	gene_id "MSTRG.158276"; transcript_id "MSTRG.158276.67"; exon_number "18";
chr5	StringTie	exon	176595532	176595962	1000	+	.	gene_id "MSTRG.158276"; transcript_id "MSTRG.158276.67"; exon_number "19";
chr5	StringTie	transcript	176577135	176595979	1000	+	.	gene_id "MSTRG.158276"; transcript_id "MSTRG.158276.68";
chr5	StringTie	exon	176577135	176577554	1000	+	.	gene_id "MSTRG.158276"; transcript_id "MSTRG.158276.68"; exon_number "1";
chr5	StringTie	exon	176577637	176577798	1000	+	.	gene_id "MSTRG.158276"; transcript_id "MSTRG.158276.68"; exon_number "2";
chr5	StringTie	exon	176578034	176578095	1000	+	.	gene_id "MSTRG.158276"; transcript_id "MSTRG.158276.68"; exon_number "3";
chr5	StringTie	exon	176578365	176578610	1000	+	.	gene_id "MSTRG.158276"; transcript_id "MSTRG.158276.68"; exon_number "4";
chr5	StringTie	exon	176581343	176581582	1000	+	.	gene_id "MSTRG.158276"; transcript_id "MSTRG.158276.68"; exon_number "5";
chr5	StringTie	exon	176584190	176584259	1000	+	.	gene_id "MSTRG.158276"; transcript_id "MSTRG.158276.68"; exon_number "6";
chr5	StringTie	exon	176584410	176585015	1000	+	.	gene_id "MSTRG.158276"; transcript_id "MSTRG.158276.68"; exon_number "7";
chr5	StringTie	exon	176585954	176586025	1000	+	.	gene_id "MSTRG.158276"; transcript_id "MSTRG.158276.68"; exon_number "8";
chr5	StringTie	exon	176586793	176586842	1000	+	.	gene_id "MSTRG.158276"; transcript_id "MSTRG.158276.68"; exon_number "9";
chr5	StringTie	exon	176589031	176589182	1000	+	.	gene_id "MSTRG.158276"; transcript_id "MSTRG.158276.68"; exon_number "10";
chr5	StringTie	exon	176589330	176589438	1000	+	.	gene_id "MSTRG.158276"; transcript_id "MSTRG.158276.68"; exon_number "11";
chr5	StringTie	exon	176589528	176589616	1000	+	.	gene_id "MSTRG.158276"; transcript_id "MSTRG.158276.68"; exon_number "12";
chr5	StringTie	exon	176590078	176590146	1000	+	.	gene_id "MSTRG.158276"; transcript_id "MSTRG.158276.68"; exon_number "13";
chr5	StringTie	exon	176590253	176590330	1000	+	.	gene_id "MSTRG.158276"; transcript_id "MSTRG.158276.68"; exon_number "14";
chr5	StringTie	exon	176590425	176590485	1000	+	.	gene_id "MSTRG.158276"; transcript_id "MSTRG.158276.68"; exon_number "15";
chr5	StringTie	exon	176590563	176590687	1000	+	.	gene_id "MSTRG.158276"; transcript_id "MSTRG.158276.68"; exon_number "16";
chr5	StringTie	exon	176591210	176591323	1000	+	.	gene_id "MSTRG.158276"; transcript_id "MSTRG.158276.68"; exon_number "17";
chr5	StringTie	exon	176591404	176591484	1000	+	.	gene_id "MSTRG.158276"; transcript_id "MSTRG.158276.68"; exon_number "18";
chr5	StringTie	exon	176592723	176592780	1000	+	.	gene_id "MSTRG.158276"; transcript_id "MSTRG.158276.68"; exon_number "19";
chr5	StringTie	exon	176595532	176595979	1000	+	.	gene_id "MSTRG.158276"; transcript_id "MSTRG.158276.68"; exon_number "20";
chr5	StringTie	transcript	176577149	176595896	1000	+	.	gene_id "MSTRG.158276"; transcript_id "MSTRG.158276.69";
chr5	StringTie	exon	176577149	176577554	1000	+	.	gene_id "MSTRG.158276"; transcript_id "MSTRG.158276.69"; exon_number "1";
chr5	StringTie	exon	176577637	176577798	1000	+	.	gene_id "MSTRG.158276"; transcript_id "MSTRG.158276.69"; exon_number "2";
chr5	StringTie	exon	176578034	176578095	1000	+	.	gene_id "MSTRG.158276"; transcript_id "MSTRG.158276.69"; exon_number "3";
chr5	StringTie	exon	176578397	176578608	1000	+	.	gene_id "MSTRG.158276"; transcript_id "MSTRG.158276.69"; exon_number "4";
chr5	StringTie	exon	176581343	176581582	1000	+	.	gene_id "MSTRG.158276"; transcript_id "MSTRG.158276.69"; exon_number "5";
chr5	StringTie	exon	176584190	176584259	1000	+	.	gene_id "MSTRG.158276"; transcript_id "MSTRG.158276.69"; exon_number "6";
chr5	StringTie	exon	176584410	176585015	1000	+	.	gene_id "MSTRG.158276"; transcript_id "MSTRG.158276.69"; exon_number "7";
chr5	StringTie	exon	176585954	176586025	1000	+	.	gene_id "MSTRG.158276"; transcript_id "MSTRG.158276.69"; exon_number "8";
chr5	StringTie	exon	176586793	176586842	1000	+	.	gene_id "MSTRG.158276"; transcript_id "MSTRG.158276.69"; exon_number "9";
chr5	StringTie	exon	176589031	176589182	1000	+	.	gene_id "MSTRG.158276"; transcript_id "MSTRG.158276.69"; exon_number "10";
chr5	StringTie	exon	176589330	176589438	1000	+	.	gene_id "MSTRG.158276"; transcript_id "MSTRG.158276.69"; exon_number "11";
chr5	StringTie	exon	176589528	176589616	1000	+	.	gene_id "MSTRG.158276"; transcript_id "MSTRG.158276.69"; exon_number "12";
chr5	StringTie	exon	176590078	176590146	1000	+	.	gene_id "MSTRG.158276"; transcript_id "MSTRG.158276.69"; exon_number "13";
chr5	StringTie	exon	176590253	176590330	1000	+	.	gene_id "MSTRG.158276"; transcript_id "MSTRG.158276.69"; exon_number "14";
chr5	StringTie	exon	176590425	176590485	1000	+	.	gene_id "MSTRG.158276"; transcript_id "MSTRG.158276.69"; exon_number "15";
chr5	StringTie	exon	176590563	176590687	1000	+	.	gene_id "MSTRG.158276"; transcript_id "MSTRG.158276.69"; exon_number "16";
chr5	StringTie	exon	176591210	176591323	1000	+	.	gene_id "MSTRG.158276"; transcript_id "MSTRG.158276.69"; exon_number "17";
chr5	StringTie	exon	176591404	176592780	1000	+	.	gene_id "MSTRG.158276"; transcript_id "MSTRG.158276.69"; exon_number "18";
chr5	StringTie	exon	176595532	176595599	1000	+	.	gene_id "MSTRG.158276"; transcript_id "MSTRG.158276.69"; exon_number "19";
chr5	StringTie	exon	176595628	176595896	1000	+	.	gene_id "MSTRG.158276"; transcript_id "MSTRG.158276.69"; exon_number "20";
chr5	StringTie	transcript	176543484	176595977	1000	+	.	gene_id "MSTRG.158276"; transcript_id "MSTRG.158276.7";
chr5	StringTie	exon	176543484	176543717	1000	+	.	gene_id "MSTRG.158276"; transcript_id "MSTRG.158276.7"; exon_number "1";
chr5	StringTie	exon	176565338	176565404	1000	+	.	gene_id "MSTRG.158276"; transcript_id "MSTRG.158276.7"; exon_number "2";
chr5	StringTie	exon	176565672	176565743	1000	+	.	gene_id "MSTRG.158276"; transcript_id "MSTRG.158276.7"; exon_number "3";
chr5	StringTie	exon	176568678	176568817	1000	+	.	gene_id "MSTRG.158276"; transcript_id "MSTRG.158276.7"; exon_number "4";
chr5	StringTie	exon	176568960	176569010	1000	+	.	gene_id "MSTRG.158276"; transcript_id "MSTRG.158276.7"; exon_number "5";
chr5	StringTie	exon	176571213	176571302	1000	+	.	gene_id "MSTRG.158276"; transcript_id "MSTRG.158276.7"; exon_number "6";
chr5	StringTie	exon	176574083	176574172	1000	+	.	gene_id "MSTRG.158276"; transcript_id "MSTRG.158276.7"; exon_number "7";
chr5	StringTie	exon	176575084	176575426	1000	+	.	gene_id "MSTRG.158276"; transcript_id "MSTRG.158276.7"; exon_number "8";
chr5	StringTie	exon	176575506	176575581	1000	+	.	gene_id "MSTRG.158276"; transcript_id "MSTRG.158276.7"; exon_number "9";
chr5	StringTie	exon	176575724	176575839	1000	+	.	gene_id "MSTRG.158276"; transcript_id "MSTRG.158276.7"; exon_number "10";
chr5	StringTie	exon	176575952	176576185	1000	+	.	gene_id "MSTRG.158276"; transcript_id "MSTRG.158276.7"; exon_number "11";
chr5	StringTie	exon	176577399	176577554	1000	+	.	gene_id "MSTRG.158276"; transcript_id "MSTRG.158276.7"; exon_number "12";
chr5	StringTie	exon	176577637	176577798	1000	+	.	gene_id "MSTRG.158276"; transcript_id "MSTRG.158276.7"; exon_number "13";
chr5	StringTie	exon	176578034	176578095	1000	+	.	gene_id "MSTRG.158276"; transcript_id "MSTRG.158276.7"; exon_number "14";
chr5	StringTie	exon	176578365	176578633	1000	+	.	gene_id "MSTRG.158276"; transcript_id "MSTRG.158276.7"; exon_number "15";
chr5	StringTie	exon	176581343	176581582	1000	+	.	gene_id "MSTRG.158276"; transcript_id "MSTRG.158276.7"; exon_number "16";
chr5	StringTie	exon	176584190	176584259	1000	+	.	gene_id "MSTRG.158276"; transcript_id "MSTRG.158276.7"; exon_number "17";
chr5	StringTie	exon	176584410	176585015	1000	+	.	gene_id "MSTRG.158276"; transcript_id "MSTRG.158276.7"; exon_number "18";
chr5	StringTie	exon	176585954	176586025	1000	+	.	gene_id "MSTRG.158276"; transcript_id "MSTRG.158276.7"; exon_number "19";
chr5	StringTie	exon	176586793	176586842	1000	+	.	gene_id "MSTRG.158276"; transcript_id "MSTRG.158276.7"; exon_number "20";
chr5	StringTie	exon	176589031	176589182	1000	+	.	gene_id "MSTRG.158276"; transcript_id "MSTRG.158276.7"; exon_number "21";
chr5	StringTie	exon	176589330	176589438	1000	+	.	gene_id "MSTRG.158276"; transcript_id "MSTRG.158276.7"; exon_number "22";
chr5	StringTie	exon	176589528	176589616	1000	+	.	gene_id "MSTRG.158276"; transcript_id "MSTRG.158276.7"; exon_number "23";
chr5	StringTie	exon	176590078	176590146	1000	+	.	gene_id "MSTRG.158276"; transcript_id "MSTRG.158276.7"; exon_number "24";
chr5	StringTie	exon	176590253	176590330	1000	+	.	gene_id "MSTRG.158276"; transcript_id "MSTRG.158276.7"; exon_number "25";
chr5	StringTie	exon	176590425	176590485	1000	+	.	gene_id "MSTRG.158276"; transcript_id "MSTRG.158276.7"; exon_number "26";
chr5	StringTie	exon	176590563	176590687	1000	+	.	gene_id "MSTRG.158276"; transcript_id "MSTRG.158276.7"; exon_number "27";
chr5	StringTie	exon	176591210	176591323	1000	+	.	gene_id "MSTRG.158276"; transcript_id "MSTRG.158276.7"; exon_number "28";
chr5	StringTie	exon	176591404	176591484	1000	+	.	gene_id "MSTRG.158276"; transcript_id "MSTRG.158276.7"; exon_number "29";
chr5	StringTie	exon	176592723	176592780	1000	+	.	gene_id "MSTRG.158276"; transcript_id "MSTRG.158276.7"; exon_number "30";
chr5	StringTie	exon	176595532	176595977	1000	+	.	gene_id "MSTRG.158276"; transcript_id "MSTRG.158276.7"; exon_number "31";
chr5	StringTie	transcript	176577159	176596020	1000	+	.	gene_id "MSTRG.158276"; transcript_id "MSTRG.158276.70";
chr5	StringTie	exon	176577159	176577554	1000	+	.	gene_id "MSTRG.158276"; transcript_id "MSTRG.158276.70"; exon_number "1";
chr5	StringTie	exon	176577637	176577798	1000	+	.	gene_id "MSTRG.158276"; transcript_id "MSTRG.158276.70"; exon_number "2";
chr5	StringTie	exon	176578034	176578633	1000	+	.	gene_id "MSTRG.158276"; transcript_id "MSTRG.158276.70"; exon_number "3";
chr5	StringTie	exon	176581343	176581582	1000	+	.	gene_id "MSTRG.158276"; transcript_id "MSTRG.158276.70"; exon_number "4";
chr5	StringTie	exon	176584190	176584259	1000	+	.	gene_id "MSTRG.158276"; transcript_id "MSTRG.158276.70"; exon_number "5";
chr5	StringTie	exon	176584410	176586025	1000	+	.	gene_id "MSTRG.158276"; transcript_id "MSTRG.158276.70"; exon_number "6";
chr5	StringTie	exon	176586793	176586842	1000	+	.	gene_id "MSTRG.158276"; transcript_id "MSTRG.158276.70"; exon_number "7";
chr5	StringTie	exon	176589031	176589438	1000	+	.	gene_id "MSTRG.158276"; transcript_id "MSTRG.158276.70"; exon_number "8";
chr5	StringTie	exon	176589528	176589587	1000	+	.	gene_id "MSTRG.158276"; transcript_id "MSTRG.158276.70"; exon_number "9";
chr5	StringTie	exon	176590078	176590146	1000	+	.	gene_id "MSTRG.158276"; transcript_id "MSTRG.158276.70"; exon_number "10";
chr5	StringTie	exon	176590253	176590330	1000	+	.	gene_id "MSTRG.158276"; transcript_id "MSTRG.158276.70"; exon_number "11";
chr5	StringTie	exon	176590425	176590485	1000	+	.	gene_id "MSTRG.158276"; transcript_id "MSTRG.158276.70"; exon_number "12";
chr5	StringTie	exon	176590572	176590687	1000	+	.	gene_id "MSTRG.158276"; transcript_id "MSTRG.158276.70"; exon_number "13";
chr5	StringTie	exon	176591210	176591323	1000	+	.	gene_id "MSTRG.158276"; transcript_id "MSTRG.158276.70"; exon_number "14";
chr5	StringTie	exon	176591404	176592780	1000	+	.	gene_id "MSTRG.158276"; transcript_id "MSTRG.158276.70"; exon_number "15";
chr5	StringTie	exon	176595532	176596020	1000	+	.	gene_id "MSTRG.158276"; transcript_id "MSTRG.158276.70"; exon_number "16";
chr5	StringTie	transcript	176577399	176592287	1000	+	.	gene_id "MSTRG.158276"; transcript_id "MSTRG.158276.71";
chr5	StringTie	exon	176577399	176577798	1000	+	.	gene_id "MSTRG.158276"; transcript_id "MSTRG.158276.71"; exon_number "1";
chr5	StringTie	exon	176578034	176578095	1000	+	.	gene_id "MSTRG.158276"; transcript_id "MSTRG.158276.71"; exon_number "2";
chr5	StringTie	exon	176578365	176578608	1000	+	.	gene_id "MSTRG.158276"; transcript_id "MSTRG.158276.71"; exon_number "3";
chr5	StringTie	exon	176581343	176581582	1000	+	.	gene_id "MSTRG.158276"; transcript_id "MSTRG.158276.71"; exon_number "4";
chr5	StringTie	exon	176584190	176584259	1000	+	.	gene_id "MSTRG.158276"; transcript_id "MSTRG.158276.71"; exon_number "5";
chr5	StringTie	exon	176584410	176585015	1000	+	.	gene_id "MSTRG.158276"; transcript_id "MSTRG.158276.71"; exon_number "6";
chr5	StringTie	exon	176585954	176586025	1000	+	.	gene_id "MSTRG.158276"; transcript_id "MSTRG.158276.71"; exon_number "7";
chr5	StringTie	exon	176586793	176586842	1000	+	.	gene_id "MSTRG.158276"; transcript_id "MSTRG.158276.71"; exon_number "8";
chr5	StringTie	exon	176589031	176589182	1000	+	.	gene_id "MSTRG.158276"; transcript_id "MSTRG.158276.71"; exon_number "9";
chr5	StringTie	exon	176589330	176589438	1000	+	.	gene_id "MSTRG.158276"; transcript_id "MSTRG.158276.71"; exon_number "10";
chr5	StringTie	exon	176589528	176589616	1000	+	.	gene_id "MSTRG.158276"; transcript_id "MSTRG.158276.71"; exon_number "11";
chr5	StringTie	exon	176590078	176590146	1000	+	.	gene_id "MSTRG.158276"; transcript_id "MSTRG.158276.71"; exon_number "12";
chr5	StringTie	exon	176590253	176590330	1000	+	.	gene_id "MSTRG.158276"; transcript_id "MSTRG.158276.71"; exon_number "13";
chr5	StringTie	exon	176590425	176590485	1000	+	.	gene_id "MSTRG.158276"; transcript_id "MSTRG.158276.71"; exon_number "14";
chr5	StringTie	exon	176590563	176590687	1000	+	.	gene_id "MSTRG.158276"; transcript_id "MSTRG.158276.71"; exon_number "15";
chr5	StringTie	exon	176591210	176591323	1000	+	.	gene_id "MSTRG.158276"; transcript_id "MSTRG.158276.71"; exon_number "16";
chr5	StringTie	exon	176591404	176591720	1000	+	.	gene_id "MSTRG.158276"; transcript_id "MSTRG.158276.71"; exon_number "17";
chr5	StringTie	exon	176591804	176592287	1000	+	.	gene_id "MSTRG.158276"; transcript_id "MSTRG.158276.71"; exon_number "18";
chr5	StringTie	transcript	176577712	176595979	1000	+	.	gene_id "MSTRG.158276"; transcript_id "MSTRG.158276.72";
chr5	StringTie	exon	176577712	176577798	1000	+	.	gene_id "MSTRG.158276"; transcript_id "MSTRG.158276.72"; exon_number "1";
chr5	StringTie	exon	176578365	176578608	1000	+	.	gene_id "MSTRG.158276"; transcript_id "MSTRG.158276.72"; exon_number "2";
chr5	StringTie	exon	176581343	176581582	1000	+	.	gene_id "MSTRG.158276"; transcript_id "MSTRG.158276.72"; exon_number "3";
chr5	StringTie	exon	176584190	176584259	1000	+	.	gene_id "MSTRG.158276"; transcript_id "MSTRG.158276.72"; exon_number "4";
chr5	StringTie	exon	176584410	176585015	1000	+	.	gene_id "MSTRG.158276"; transcript_id "MSTRG.158276.72"; exon_number "5";
chr5	StringTie	exon	176585954	176586025	1000	+	.	gene_id "MSTRG.158276"; transcript_id "MSTRG.158276.72"; exon_number "6";
chr5	StringTie	exon	176586793	176586842	1000	+	.	gene_id "MSTRG.158276"; transcript_id "MSTRG.158276.72"; exon_number "7";
chr5	StringTie	exon	176589031	176589182	1000	+	.	gene_id "MSTRG.158276"; transcript_id "MSTRG.158276.72"; exon_number "8";
chr5	StringTie	exon	176589330	176589438	1000	+	.	gene_id "MSTRG.158276"; transcript_id "MSTRG.158276.72"; exon_number "9";
chr5	StringTie	exon	176589528	176589616	1000	+	.	gene_id "MSTRG.158276"; transcript_id "MSTRG.158276.72"; exon_number "10";
chr5	StringTie	exon	176590078	176590146	1000	+	.	gene_id "MSTRG.158276"; transcript_id "MSTRG.158276.72"; exon_number "11";
chr5	StringTie	exon	176590253	176590330	1000	+	.	gene_id "MSTRG.158276"; transcript_id "MSTRG.158276.72"; exon_number "12";
chr5	StringTie	exon	176590425	176590485	1000	+	.	gene_id "MSTRG.158276"; transcript_id "MSTRG.158276.72"; exon_number "13";
chr5	StringTie	exon	176590563	176590687	1000	+	.	gene_id "MSTRG.158276"; transcript_id "MSTRG.158276.72"; exon_number "14";
chr5	StringTie	exon	176591210	176591323	1000	+	.	gene_id "MSTRG.158276"; transcript_id "MSTRG.158276.72"; exon_number "15";
chr5	StringTie	exon	176591404	176591484	1000	+	.	gene_id "MSTRG.158276"; transcript_id "MSTRG.158276.72"; exon_number "16";
chr5	StringTie	exon	176592723	176592780	1000	+	.	gene_id "MSTRG.158276"; transcript_id "MSTRG.158276.72"; exon_number "17";
chr5	StringTie	exon	176595532	176595979	1000	+	.	gene_id "MSTRG.158276"; transcript_id "MSTRG.158276.72"; exon_number "18";
chr5	StringTie	transcript	176578366	176595279	1000	+	.	gene_id "MSTRG.158276"; transcript_id "MSTRG.158276.73";
chr5	StringTie	exon	176578366	176578608	1000	+	.	gene_id "MSTRG.158276"; transcript_id "MSTRG.158276.73"; exon_number "1";
chr5	StringTie	exon	176581343	176581582	1000	+	.	gene_id "MSTRG.158276"; transcript_id "MSTRG.158276.73"; exon_number "2";
chr5	StringTie	exon	176584190	176584259	1000	+	.	gene_id "MSTRG.158276"; transcript_id "MSTRG.158276.73"; exon_number "3";
chr5	StringTie	exon	176584410	176585015	1000	+	.	gene_id "MSTRG.158276"; transcript_id "MSTRG.158276.73"; exon_number "4";
chr5	StringTie	exon	176585954	176586025	1000	+	.	gene_id "MSTRG.158276"; transcript_id "MSTRG.158276.73"; exon_number "5";
chr5	StringTie	exon	176586793	176586842	1000	+	.	gene_id "MSTRG.158276"; transcript_id "MSTRG.158276.73"; exon_number "6";
chr5	StringTie	exon	176589031	176589438	1000	+	.	gene_id "MSTRG.158276"; transcript_id "MSTRG.158276.73"; exon_number "7";
chr5	StringTie	exon	176589528	176589587	1000	+	.	gene_id "MSTRG.158276"; transcript_id "MSTRG.158276.73"; exon_number "8";
chr5	StringTie	exon	176590078	176590146	1000	+	.	gene_id "MSTRG.158276"; transcript_id "MSTRG.158276.73"; exon_number "9";
chr5	StringTie	exon	176590253	176590330	1000	+	.	gene_id "MSTRG.158276"; transcript_id "MSTRG.158276.73"; exon_number "10";
chr5	StringTie	exon	176590425	176590485	1000	+	.	gene_id "MSTRG.158276"; transcript_id "MSTRG.158276.73"; exon_number "11";
chr5	StringTie	exon	176590563	176595279	1000	+	.	gene_id "MSTRG.158276"; transcript_id "MSTRG.158276.73"; exon_number "12";
chr5	StringTie	transcript	176581627	176595980	1000	+	.	gene_id "MSTRG.158276"; transcript_id "MSTRG.158276.74";
chr5	StringTie	exon	176581627	176585766	1000	+	.	gene_id "MSTRG.158276"; transcript_id "MSTRG.158276.74"; exon_number "1";
chr5	StringTie	exon	176585851	176595980	1000	+	.	gene_id "MSTRG.158276"; transcript_id "MSTRG.158276.74"; exon_number "2";
chr5	StringTie	transcript	176581627	176595980	1000	+	.	gene_id "MSTRG.158276"; transcript_id "MSTRG.158276.75";
chr5	StringTie	exon	176581627	176592267	1000	+	.	gene_id "MSTRG.158276"; transcript_id "MSTRG.158276.75"; exon_number "1";
chr5	StringTie	exon	176592333	176595980	1000	+	.	gene_id "MSTRG.158276"; transcript_id "MSTRG.158276.75"; exon_number "2";
chr5	StringTie	transcript	176583798	176595356	1000	+	.	gene_id "MSTRG.158276"; transcript_id "MSTRG.158276.76";
chr5	StringTie	exon	176583798	176584612	1000	+	.	gene_id "MSTRG.158276"; transcript_id "MSTRG.158276.76"; exon_number "1";
chr5	StringTie	exon	176585954	176595356	1000	+	.	gene_id "MSTRG.158276"; transcript_id "MSTRG.158276.76"; exon_number "2";
chr5	StringTie	transcript	176585251	176595984	1000	+	.	gene_id "MSTRG.158276"; transcript_id "MSTRG.158276.77";
chr5	StringTie	exon	176585251	176586025	1000	+	.	gene_id "MSTRG.158276"; transcript_id "MSTRG.158276.77"; exon_number "1";
chr5	StringTie	exon	176586793	176586842	1000	+	.	gene_id "MSTRG.158276"; transcript_id "MSTRG.158276.77"; exon_number "2";
chr5	StringTie	exon	176589031	176589438	1000	+	.	gene_id "MSTRG.158276"; transcript_id "MSTRG.158276.77"; exon_number "3";
chr5	StringTie	exon	176589528	176589616	1000	+	.	gene_id "MSTRG.158276"; transcript_id "MSTRG.158276.77"; exon_number "4";
chr5	StringTie	exon	176590078	176592433	1000	+	.	gene_id "MSTRG.158276"; transcript_id "MSTRG.158276.77"; exon_number "5";
chr5	StringTie	exon	176592479	176595984	1000	+	.	gene_id "MSTRG.158276"; transcript_id "MSTRG.158276.77"; exon_number "6";
chr5	StringTie	transcript	176585838	176595987	1000	+	.	gene_id "MSTRG.158276"; transcript_id "MSTRG.158276.78";
chr5	StringTie	exon	176585838	176586025	1000	+	.	gene_id "MSTRG.158276"; transcript_id "MSTRG.158276.78"; exon_number "1";
chr5	StringTie	exon	176586793	176586842	1000	+	.	gene_id "MSTRG.158276"; transcript_id "MSTRG.158276.78"; exon_number "2";
chr5	StringTie	exon	176589031	176589438	1000	+	.	gene_id "MSTRG.158276"; transcript_id "MSTRG.158276.78"; exon_number "3";
chr5	StringTie	exon	176589528	176589587	1000	+	.	gene_id "MSTRG.158276"; transcript_id "MSTRG.158276.78"; exon_number "4";
chr5	StringTie	exon	176590078	176590146	1000	+	.	gene_id "MSTRG.158276"; transcript_id "MSTRG.158276.78"; exon_number "5";
chr5	StringTie	exon	176590253	176590485	1000	+	.	gene_id "MSTRG.158276"; transcript_id "MSTRG.158276.78"; exon_number "6";
chr5	StringTie	exon	176590563	176590687	1000	+	.	gene_id "MSTRG.158276"; transcript_id "MSTRG.158276.78"; exon_number "7";
chr5	StringTie	exon	176591210	176591323	1000	+	.	gene_id "MSTRG.158276"; transcript_id "MSTRG.158276.78"; exon_number "8";
chr5	StringTie	exon	176591404	176591484	1000	+	.	gene_id "MSTRG.158276"; transcript_id "MSTRG.158276.78"; exon_number "9";
chr5	StringTie	exon	176592723	176592780	1000	+	.	gene_id "MSTRG.158276"; transcript_id "MSTRG.158276.78"; exon_number "10";
chr5	StringTie	exon	176595532	176595987	1000	+	.	gene_id "MSTRG.158276"; transcript_id "MSTRG.158276.78"; exon_number "11";
chr5	StringTie	transcript	176585856	176596010	1000	+	.	gene_id "MSTRG.158276"; transcript_id "MSTRG.158276.79";
chr5	StringTie	exon	176585856	176586025	1000	+	.	gene_id "MSTRG.158276"; transcript_id "MSTRG.158276.79"; exon_number "1";
chr5	StringTie	exon	176586793	176586842	1000	+	.	gene_id "MSTRG.158276"; transcript_id "MSTRG.158276.79"; exon_number "2";
chr5	StringTie	exon	176589031	176589164	1000	+	.	gene_id "MSTRG.158276"; transcript_id "MSTRG.158276.79"; exon_number "3";
chr5	StringTie	exon	176589330	176589438	1000	+	.	gene_id "MSTRG.158276"; transcript_id "MSTRG.158276.79"; exon_number "4";
chr5	StringTie	exon	176589528	176589616	1000	+	.	gene_id "MSTRG.158276"; transcript_id "MSTRG.158276.79"; exon_number "5";
chr5	StringTie	exon	176590078	176590146	1000	+	.	gene_id "MSTRG.158276"; transcript_id "MSTRG.158276.79"; exon_number "6";
chr5	StringTie	exon	176590253	176590330	1000	+	.	gene_id "MSTRG.158276"; transcript_id "MSTRG.158276.79"; exon_number "7";
chr5	StringTie	exon	176590425	176590485	1000	+	.	gene_id "MSTRG.158276"; transcript_id "MSTRG.158276.79"; exon_number "8";
chr5	StringTie	exon	176590563	176590687	1000	+	.	gene_id "MSTRG.158276"; transcript_id "MSTRG.158276.79"; exon_number "9";
chr5	StringTie	exon	176591210	176591323	1000	+	.	gene_id "MSTRG.158276"; transcript_id "MSTRG.158276.79"; exon_number "10";
chr5	StringTie	exon	176591404	176591484	1000	+	.	gene_id "MSTRG.158276"; transcript_id "MSTRG.158276.79"; exon_number "11";
chr5	StringTie	exon	176592723	176592780	1000	+	.	gene_id "MSTRG.158276"; transcript_id "MSTRG.158276.79"; exon_number "12";
chr5	StringTie	exon	176595532	176596010	1000	+	.	gene_id "MSTRG.158276"; transcript_id "MSTRG.158276.79"; exon_number "13";
chr5	StringTie	transcript	176585867	176595976	1000	+	.	gene_id "MSTRG.158276"; transcript_id "MSTRG.158276.80";
chr5	StringTie	exon	176585867	176586025	1000	+	.	gene_id "MSTRG.158276"; transcript_id "MSTRG.158276.80"; exon_number "1";
chr5	StringTie	exon	176586793	176586842	1000	+	.	gene_id "MSTRG.158276"; transcript_id "MSTRG.158276.80"; exon_number "2";
chr5	StringTie	exon	176589127	176589438	1000	+	.	gene_id "MSTRG.158276"; transcript_id "MSTRG.158276.80"; exon_number "3";
chr5	StringTie	exon	176589528	176589616	1000	+	.	gene_id "MSTRG.158276"; transcript_id "MSTRG.158276.80"; exon_number "4";
chr5	StringTie	exon	176590078	176590146	1000	+	.	gene_id "MSTRG.158276"; transcript_id "MSTRG.158276.80"; exon_number "5";
chr5	StringTie	exon	176590253	176590330	1000	+	.	gene_id "MSTRG.158276"; transcript_id "MSTRG.158276.80"; exon_number "6";
chr5	StringTie	exon	176590425	176590485	1000	+	.	gene_id "MSTRG.158276"; transcript_id "MSTRG.158276.80"; exon_number "7";
chr5	StringTie	exon	176590563	176590687	1000	+	.	gene_id "MSTRG.158276"; transcript_id "MSTRG.158276.80"; exon_number "8";
chr5	StringTie	exon	176591210	176591323	1000	+	.	gene_id "MSTRG.158276"; transcript_id "MSTRG.158276.80"; exon_number "9";
chr5	StringTie	exon	176591404	176591484	1000	+	.	gene_id "MSTRG.158276"; transcript_id "MSTRG.158276.80"; exon_number "10";
chr5	StringTie	exon	176592723	176592780	1000	+	.	gene_id "MSTRG.158276"; transcript_id "MSTRG.158276.80"; exon_number "11";
chr5	StringTie	exon	176595532	176595976	1000	+	.	gene_id "MSTRG.158276"; transcript_id "MSTRG.158276.80"; exon_number "12";
chr5	StringTie	transcript	176585883	176595963	1000	+	.	gene_id "MSTRG.158276"; transcript_id "MSTRG.158276.81";
chr5	StringTie	exon	176585883	176586025	1000	+	.	gene_id "MSTRG.158276"; transcript_id "MSTRG.158276.81"; exon_number "1";
chr5	StringTie	exon	176586793	176586842	1000	+	.	gene_id "MSTRG.158276"; transcript_id "MSTRG.158276.81"; exon_number "2";
chr5	StringTie	exon	176589031	176589438	1000	+	.	gene_id "MSTRG.158276"; transcript_id "MSTRG.158276.81"; exon_number "3";
chr5	StringTie	exon	176589528	176589587	1000	+	.	gene_id "MSTRG.158276"; transcript_id "MSTRG.158276.81"; exon_number "4";
chr5	StringTie	exon	176590078	176590146	1000	+	.	gene_id "MSTRG.158276"; transcript_id "MSTRG.158276.81"; exon_number "5";
chr5	StringTie	exon	176590253	176590328	1000	+	.	gene_id "MSTRG.158276"; transcript_id "MSTRG.158276.81"; exon_number "6";
chr5	StringTie	exon	176590425	176590485	1000	+	.	gene_id "MSTRG.158276"; transcript_id "MSTRG.158276.81"; exon_number "7";
chr5	StringTie	exon	176590563	176590687	1000	+	.	gene_id "MSTRG.158276"; transcript_id "MSTRG.158276.81"; exon_number "8";
chr5	StringTie	exon	176591210	176591323	1000	+	.	gene_id "MSTRG.158276"; transcript_id "MSTRG.158276.81"; exon_number "9";
chr5	StringTie	exon	176591404	176592780	1000	+	.	gene_id "MSTRG.158276"; transcript_id "MSTRG.158276.81"; exon_number "10";
chr5	StringTie	exon	176595532	176595963	1000	+	.	gene_id "MSTRG.158276"; transcript_id "MSTRG.158276.81"; exon_number "11";
chr5	StringTie	transcript	176585883	176595896	1000	+	.	gene_id "MSTRG.158276"; transcript_id "MSTRG.158276.82";
chr5	StringTie	exon	176585883	176586025	1000	+	.	gene_id "MSTRG.158276"; transcript_id "MSTRG.158276.82"; exon_number "1";
chr5	StringTie	exon	176586793	176586842	1000	+	.	gene_id "MSTRG.158276"; transcript_id "MSTRG.158276.82"; exon_number "2";
chr5	StringTie	exon	176589031	176589182	1000	+	.	gene_id "MSTRG.158276"; transcript_id "MSTRG.158276.82"; exon_number "3";
chr5	StringTie	exon	176589330	176589438	1000	+	.	gene_id "MSTRG.158276"; transcript_id "MSTRG.158276.82"; exon_number "4";
chr5	StringTie	exon	176589528	176589587	1000	+	.	gene_id "MSTRG.158276"; transcript_id "MSTRG.158276.82"; exon_number "5";
chr5	StringTie	exon	176590078	176590146	1000	+	.	gene_id "MSTRG.158276"; transcript_id "MSTRG.158276.82"; exon_number "6";
chr5	StringTie	exon	176590253	176590330	1000	+	.	gene_id "MSTRG.158276"; transcript_id "MSTRG.158276.82"; exon_number "7";
chr5	StringTie	exon	176590425	176590485	1000	+	.	gene_id "MSTRG.158276"; transcript_id "MSTRG.158276.82"; exon_number "8";
chr5	StringTie	exon	176590563	176590687	1000	+	.	gene_id "MSTRG.158276"; transcript_id "MSTRG.158276.82"; exon_number "9";
chr5	StringTie	exon	176591210	176591323	1000	+	.	gene_id "MSTRG.158276"; transcript_id "MSTRG.158276.82"; exon_number "10";
chr5	StringTie	exon	176591404	176592433	1000	+	.	gene_id "MSTRG.158276"; transcript_id "MSTRG.158276.82"; exon_number "11";
chr5	StringTie	exon	176592479	176592780	1000	+	.	gene_id "MSTRG.158276"; transcript_id "MSTRG.158276.82"; exon_number "12";
chr5	StringTie	exon	176595532	176595896	1000	+	.	gene_id "MSTRG.158276"; transcript_id "MSTRG.158276.82"; exon_number "13";
chr5	StringTie	transcript	176586651	176592443	1000	+	.	gene_id "MSTRG.158276"; transcript_id "MSTRG.158276.83";
chr5	StringTie	exon	176586651	176586842	1000	+	.	gene_id "MSTRG.158276"; transcript_id "MSTRG.158276.83"; exon_number "1";
chr5	StringTie	exon	176589031	176589182	1000	+	.	gene_id "MSTRG.158276"; transcript_id "MSTRG.158276.83"; exon_number "2";
chr5	StringTie	exon	176589330	176589438	1000	+	.	gene_id "MSTRG.158276"; transcript_id "MSTRG.158276.83"; exon_number "3";
chr5	StringTie	exon	176589528	176589616	1000	+	.	gene_id "MSTRG.158276"; transcript_id "MSTRG.158276.83"; exon_number "4";
chr5	StringTie	exon	176590078	176590146	1000	+	.	gene_id "MSTRG.158276"; transcript_id "MSTRG.158276.83"; exon_number "5";
chr5	StringTie	exon	176590253	176590330	1000	+	.	gene_id "MSTRG.158276"; transcript_id "MSTRG.158276.83"; exon_number "6";
chr5	StringTie	exon	176590425	176590485	1000	+	.	gene_id "MSTRG.158276"; transcript_id "MSTRG.158276.83"; exon_number "7";
chr5	StringTie	exon	176590563	176591909	1000	+	.	gene_id "MSTRG.158276"; transcript_id "MSTRG.158276.83"; exon_number "8";
chr5	StringTie	exon	176592419	176592443	1000	+	.	gene_id "MSTRG.158276"; transcript_id "MSTRG.158276.83"; exon_number "9";
chr5	StringTie	transcript	176586651	176595738	1000	+	.	gene_id "MSTRG.158276"; transcript_id "MSTRG.158276.84";
chr5	StringTie	exon	176586651	176586842	1000	+	.	gene_id "MSTRG.158276"; transcript_id "MSTRG.158276.84"; exon_number "1";
chr5	StringTie	exon	176589031	176589182	1000	+	.	gene_id "MSTRG.158276"; transcript_id "MSTRG.158276.84"; exon_number "2";
chr5	StringTie	exon	176589330	176589438	1000	+	.	gene_id "MSTRG.158276"; transcript_id "MSTRG.158276.84"; exon_number "3";
chr5	StringTie	exon	176589528	176589616	1000	+	.	gene_id "MSTRG.158276"; transcript_id "MSTRG.158276.84"; exon_number "4";
chr5	StringTie	exon	176590078	176590146	1000	+	.	gene_id "MSTRG.158276"; transcript_id "MSTRG.158276.84"; exon_number "5";
chr5	StringTie	exon	176590253	176590330	1000	+	.	gene_id "MSTRG.158276"; transcript_id "MSTRG.158276.84"; exon_number "6";
chr5	StringTie	exon	176590425	176590485	1000	+	.	gene_id "MSTRG.158276"; transcript_id "MSTRG.158276.84"; exon_number "7";
chr5	StringTie	exon	176590563	176591871	1000	+	.	gene_id "MSTRG.158276"; transcript_id "MSTRG.158276.84"; exon_number "8";
chr5	StringTie	exon	176591910	176592780	1000	+	.	gene_id "MSTRG.158276"; transcript_id "MSTRG.158276.84"; exon_number "9";
chr5	StringTie	exon	176595532	176595738	1000	+	.	gene_id "MSTRG.158276"; transcript_id "MSTRG.158276.84"; exon_number "10";
chr5	StringTie	transcript	176586659	176591957	1000	+	.	gene_id "MSTRG.158276"; transcript_id "MSTRG.158276.86";
chr5	StringTie	exon	176586659	176586842	1000	+	.	gene_id "MSTRG.158276"; transcript_id "MSTRG.158276.86"; exon_number "1";
chr5	StringTie	exon	176589031	176589182	1000	+	.	gene_id "MSTRG.158276"; transcript_id "MSTRG.158276.86"; exon_number "2";
chr5	StringTie	exon	176589330	176589587	1000	+	.	gene_id "MSTRG.158276"; transcript_id "MSTRG.158276.86"; exon_number "3";
chr5	StringTie	exon	176590078	176590146	1000	+	.	gene_id "MSTRG.158276"; transcript_id "MSTRG.158276.86"; exon_number "4";
chr5	StringTie	exon	176590253	176590330	1000	+	.	gene_id "MSTRG.158276"; transcript_id "MSTRG.158276.86"; exon_number "5";
chr5	StringTie	exon	176590425	176590485	1000	+	.	gene_id "MSTRG.158276"; transcript_id "MSTRG.158276.86"; exon_number "6";
chr5	StringTie	exon	176590563	176590687	1000	+	.	gene_id "MSTRG.158276"; transcript_id "MSTRG.158276.86"; exon_number "7";
chr5	StringTie	exon	176591210	176591323	1000	+	.	gene_id "MSTRG.158276"; transcript_id "MSTRG.158276.86"; exon_number "8";
chr5	StringTie	exon	176591404	176591957	1000	+	.	gene_id "MSTRG.158276"; transcript_id "MSTRG.158276.86"; exon_number "9";
chr5	StringTie	transcript	176586676	176592009	1000	+	.	gene_id "MSTRG.158276"; transcript_id "MSTRG.158276.88";
chr5	StringTie	exon	176586676	176586842	1000	+	.	gene_id "MSTRG.158276"; transcript_id "MSTRG.158276.88"; exon_number "1";
chr5	StringTie	exon	176589031	176589182	1000	+	.	gene_id "MSTRG.158276"; transcript_id "MSTRG.158276.88"; exon_number "2";
chr5	StringTie	exon	176589330	176589438	1000	+	.	gene_id "MSTRG.158276"; transcript_id "MSTRG.158276.88"; exon_number "3";
chr5	StringTie	exon	176589528	176589616	1000	+	.	gene_id "MSTRG.158276"; transcript_id "MSTRG.158276.88"; exon_number "4";
chr5	StringTie	exon	176590078	176590146	1000	+	.	gene_id "MSTRG.158276"; transcript_id "MSTRG.158276.88"; exon_number "5";
chr5	StringTie	exon	176590253	176590485	1000	+	.	gene_id "MSTRG.158276"; transcript_id "MSTRG.158276.88"; exon_number "6";
chr5	StringTie	exon	176590563	176590687	1000	+	.	gene_id "MSTRG.158276"; transcript_id "MSTRG.158276.88"; exon_number "7";
chr5	StringTie	exon	176591210	176591323	1000	+	.	gene_id "MSTRG.158276"; transcript_id "MSTRG.158276.88"; exon_number "8";
chr5	StringTie	exon	176591404	176591871	1000	+	.	gene_id "MSTRG.158276"; transcript_id "MSTRG.158276.88"; exon_number "9";
chr5	StringTie	exon	176591910	176592009	1000	+	.	gene_id "MSTRG.158276"; transcript_id "MSTRG.158276.88"; exon_number "10";
chr5	StringTie	transcript	176586826	176595696	1000	+	.	gene_id "MSTRG.158276"; transcript_id "MSTRG.158276.89";
chr5	StringTie	exon	176586826	176586842	1000	+	.	gene_id "MSTRG.158276"; transcript_id "MSTRG.158276.89"; exon_number "1";
chr5	StringTie	exon	176589031	176589182	1000	+	.	gene_id "MSTRG.158276"; transcript_id "MSTRG.158276.89"; exon_number "2";
chr5	StringTie	exon	176589330	176589438	1000	+	.	gene_id "MSTRG.158276"; transcript_id "MSTRG.158276.89"; exon_number "3";
chr5	StringTie	exon	176589528	176589616	1000	+	.	gene_id "MSTRG.158276"; transcript_id "MSTRG.158276.89"; exon_number "4";
chr5	StringTie	exon	176590078	176590146	1000	+	.	gene_id "MSTRG.158276"; transcript_id "MSTRG.158276.89"; exon_number "5";
chr5	StringTie	exon	176590253	176590485	1000	+	.	gene_id "MSTRG.158276"; transcript_id "MSTRG.158276.89"; exon_number "6";
chr5	StringTie	exon	176590563	176590687	1000	+	.	gene_id "MSTRG.158276"; transcript_id "MSTRG.158276.89"; exon_number "7";
chr5	StringTie	exon	176591210	176591323	1000	+	.	gene_id "MSTRG.158276"; transcript_id "MSTRG.158276.89"; exon_number "8";
chr5	StringTie	exon	176591404	176591803	1000	+	.	gene_id "MSTRG.158276"; transcript_id "MSTRG.158276.89"; exon_number "9";
chr5	StringTie	exon	176591990	176592780	1000	+	.	gene_id "MSTRG.158276"; transcript_id "MSTRG.158276.89"; exon_number "10";
chr5	StringTie	exon	176595532	176595696	1000	+	.	gene_id "MSTRG.158276"; transcript_id "MSTRG.158276.89"; exon_number "11";
chr5	StringTie	transcript	176543586	176596020	1000	+	.	gene_id "MSTRG.158276"; transcript_id "MSTRG.158276.9";
chr5	StringTie	exon	176543586	176543717	1000	+	.	gene_id "MSTRG.158276"; transcript_id "MSTRG.158276.9"; exon_number "1";
chr5	StringTie	exon	176565338	176565404	1000	+	.	gene_id "MSTRG.158276"; transcript_id "MSTRG.158276.9"; exon_number "2";
chr5	StringTie	exon	176565672	176565743	1000	+	.	gene_id "MSTRG.158276"; transcript_id "MSTRG.158276.9"; exon_number "3";
chr5	StringTie	exon	176566946	176567114	1000	+	.	gene_id "MSTRG.158276"; transcript_id "MSTRG.158276.9"; exon_number "4";
chr5	StringTie	exon	176568678	176568817	1000	+	.	gene_id "MSTRG.158276"; transcript_id "MSTRG.158276.9"; exon_number "5";
chr5	StringTie	exon	176568960	176569010	1000	+	.	gene_id "MSTRG.158276"; transcript_id "MSTRG.158276.9"; exon_number "6";
chr5	StringTie	exon	176571213	176571302	1000	+	.	gene_id "MSTRG.158276"; transcript_id "MSTRG.158276.9"; exon_number "7";
chr5	StringTie	exon	176574083	176574172	1000	+	.	gene_id "MSTRG.158276"; transcript_id "MSTRG.158276.9"; exon_number "8";
chr5	StringTie	exon	176575084	176575209	1000	+	.	gene_id "MSTRG.158276"; transcript_id "MSTRG.158276.9"; exon_number "9";
chr5	StringTie	exon	176575280	176575426	1000	+	.	gene_id "MSTRG.158276"; transcript_id "MSTRG.158276.9"; exon_number "10";
chr5	StringTie	exon	176575506	176575581	1000	+	.	gene_id "MSTRG.158276"; transcript_id "MSTRG.158276.9"; exon_number "11";
chr5	StringTie	exon	176575724	176575839	1000	+	.	gene_id "MSTRG.158276"; transcript_id "MSTRG.158276.9"; exon_number "12";
chr5	StringTie	exon	176575952	176576185	1000	+	.	gene_id "MSTRG.158276"; transcript_id "MSTRG.158276.9"; exon_number "13";
chr5	StringTie	exon	176577399	176577554	1000	+	.	gene_id "MSTRG.158276"; transcript_id "MSTRG.158276.9"; exon_number "14";
chr5	StringTie	exon	176577637	176577798	1000	+	.	gene_id "MSTRG.158276"; transcript_id "MSTRG.158276.9"; exon_number "15";
chr5	StringTie	exon	176578034	176578095	1000	+	.	gene_id "MSTRG.158276"; transcript_id "MSTRG.158276.9"; exon_number "16";
chr5	StringTie	exon	176578365	176578608	1000	+	.	gene_id "MSTRG.158276"; transcript_id "MSTRG.158276.9"; exon_number "17";
chr5	StringTie	exon	176581343	176581582	1000	+	.	gene_id "MSTRG.158276"; transcript_id "MSTRG.158276.9"; exon_number "18";
chr5	StringTie	exon	176584190	176584259	1000	+	.	gene_id "MSTRG.158276"; transcript_id "MSTRG.158276.9"; exon_number "19";
chr5	StringTie	exon	176584410	176585015	1000	+	.	gene_id "MSTRG.158276"; transcript_id "MSTRG.158276.9"; exon_number "20";
chr5	StringTie	exon	176585954	176586025	1000	+	.	gene_id "MSTRG.158276"; transcript_id "MSTRG.158276.9"; exon_number "21";
chr5	StringTie	exon	176586793	176586842	1000	+	.	gene_id "MSTRG.158276"; transcript_id "MSTRG.158276.9"; exon_number "22";
chr5	StringTie	exon	176589031	176589182	1000	+	.	gene_id "MSTRG.158276"; transcript_id "MSTRG.158276.9"; exon_number "23";
chr5	StringTie	exon	176589330	176589438	1000	+	.	gene_id "MSTRG.158276"; transcript_id "MSTRG.158276.9"; exon_number "24";
chr5	StringTie	exon	176589528	176589616	1000	+	.	gene_id "MSTRG.158276"; transcript_id "MSTRG.158276.9"; exon_number "25";
chr5	StringTie	exon	176590078	176590146	1000	+	.	gene_id "MSTRG.158276"; transcript_id "MSTRG.158276.9"; exon_number "26";
chr5	StringTie	exon	176590253	176590328	1000	+	.	gene_id "MSTRG.158276"; transcript_id "MSTRG.158276.9"; exon_number "27";
chr5	StringTie	exon	176590425	176590485	1000	+	.	gene_id "MSTRG.158276"; transcript_id "MSTRG.158276.9"; exon_number "28";
chr5	StringTie	exon	176590563	176590687	1000	+	.	gene_id "MSTRG.158276"; transcript_id "MSTRG.158276.9"; exon_number "29";
chr5	StringTie	exon	176591210	176591323	1000	+	.	gene_id "MSTRG.158276"; transcript_id "MSTRG.158276.9"; exon_number "30";
chr5	StringTie	exon	176591404	176591484	1000	+	.	gene_id "MSTRG.158276"; transcript_id "MSTRG.158276.9"; exon_number "31";
chr5	StringTie	exon	176592723	176592780	1000	+	.	gene_id "MSTRG.158276"; transcript_id "MSTRG.158276.9"; exon_number "32";
chr5	StringTie	exon	176595532	176596020	1000	+	.	gene_id "MSTRG.158276"; transcript_id "MSTRG.158276.9"; exon_number "33";
chr5	StringTie	transcript	176586893	176593138	1000	+	.	gene_id "MSTRG.158276"; transcript_id "MSTRG.158276.90";
chr5	StringTie	exon	176586893	176591720	1000	+	.	gene_id "MSTRG.158276"; transcript_id "MSTRG.158276.90"; exon_number "1";
chr5	StringTie	exon	176591804	176593138	1000	+	.	gene_id "MSTRG.158276"; transcript_id "MSTRG.158276.90"; exon_number "2";
chr5	StringTie	transcript	176586926	176596020	1000	+	.	gene_id "MSTRG.158276"; transcript_id "MSTRG.158276.91";
chr5	StringTie	exon	176586926	176591803	1000	+	.	gene_id "MSTRG.158276"; transcript_id "MSTRG.158276.91"; exon_number "1";
chr5	StringTie	exon	176591990	176596020	1000	+	.	gene_id "MSTRG.158276"; transcript_id "MSTRG.158276.91"; exon_number "2";
chr5	StringTie	transcript	176587252	176592350	1000	+	.	gene_id "MSTRG.158276"; transcript_id "MSTRG.158276.92";
chr5	StringTie	exon	176587252	176590330	1000	+	.	gene_id "MSTRG.158276"; transcript_id "MSTRG.158276.92"; exon_number "1";
chr5	StringTie	exon	176590425	176590485	1000	+	.	gene_id "MSTRG.158276"; transcript_id "MSTRG.158276.92"; exon_number "2";
chr5	StringTie	exon	176590572	176590687	1000	+	.	gene_id "MSTRG.158276"; transcript_id "MSTRG.158276.92"; exon_number "3";
chr5	StringTie	exon	176591210	176591540	1000	+	.	gene_id "MSTRG.158276"; transcript_id "MSTRG.158276.92"; exon_number "4";
chr5	StringTie	exon	176592333	176592350	1000	+	.	gene_id "MSTRG.158276"; transcript_id "MSTRG.158276.92"; exon_number "5";
chr5	StringTie	transcript	176587278	176595977	1000	+	.	gene_id "MSTRG.158276"; transcript_id "MSTRG.158276.93";
chr5	StringTie	exon	176587278	176589975	1000	+	.	gene_id "MSTRG.158276"; transcript_id "MSTRG.158276.93"; exon_number "1";
chr5	StringTie	exon	176590078	176590146	1000	+	.	gene_id "MSTRG.158276"; transcript_id "MSTRG.158276.93"; exon_number "2";
chr5	StringTie	exon	176590253	176590485	1000	+	.	gene_id "MSTRG.158276"; transcript_id "MSTRG.158276.93"; exon_number "3";
chr5	StringTie	exon	176590563	176590687	1000	+	.	gene_id "MSTRG.158276"; transcript_id "MSTRG.158276.93"; exon_number "4";
chr5	StringTie	exon	176591210	176591323	1000	+	.	gene_id "MSTRG.158276"; transcript_id "MSTRG.158276.93"; exon_number "5";
chr5	StringTie	exon	176591404	176591484	1000	+	.	gene_id "MSTRG.158276"; transcript_id "MSTRG.158276.93"; exon_number "6";
chr5	StringTie	exon	176592723	176592780	1000	+	.	gene_id "MSTRG.158276"; transcript_id "MSTRG.158276.93"; exon_number "7";
chr5	StringTie	exon	176595532	176595977	1000	+	.	gene_id "MSTRG.158276"; transcript_id "MSTRG.158276.93"; exon_number "8";
chr5	StringTie	transcript	176587481	176592703	1000	+	.	gene_id "MSTRG.158276"; transcript_id "MSTRG.158276.94";
chr5	StringTie	exon	176587481	176589182	1000	+	.	gene_id "MSTRG.158276"; transcript_id "MSTRG.158276.94"; exon_number "1";
chr5	StringTie	exon	176589330	176589438	1000	+	.	gene_id "MSTRG.158276"; transcript_id "MSTRG.158276.94"; exon_number "2";
chr5	StringTie	exon	176589528	176589616	1000	+	.	gene_id "MSTRG.158276"; transcript_id "MSTRG.158276.94"; exon_number "3";
chr5	StringTie	exon	176590078	176590146	1000	+	.	gene_id "MSTRG.158276"; transcript_id "MSTRG.158276.94"; exon_number "4";
chr5	StringTie	exon	176590253	176590330	1000	+	.	gene_id "MSTRG.158276"; transcript_id "MSTRG.158276.94"; exon_number "5";
chr5	StringTie	exon	176590425	176591915	1000	+	.	gene_id "MSTRG.158276"; transcript_id "MSTRG.158276.94"; exon_number "6";
chr5	StringTie	exon	176592333	176592703	1000	+	.	gene_id "MSTRG.158276"; transcript_id "MSTRG.158276.94"; exon_number "7";
chr5	StringTie	transcript	176587542	176592659	1000	+	.	gene_id "MSTRG.158276"; transcript_id "MSTRG.158276.95";
chr5	StringTie	exon	176587542	176589438	1000	+	.	gene_id "MSTRG.158276"; transcript_id "MSTRG.158276.95"; exon_number "1";
chr5	StringTie	exon	176589528	176590146	1000	+	.	gene_id "MSTRG.158276"; transcript_id "MSTRG.158276.95"; exon_number "2";
chr5	StringTie	exon	176590253	176590330	1000	+	.	gene_id "MSTRG.158276"; transcript_id "MSTRG.158276.95"; exon_number "3";
chr5	StringTie	exon	176590425	176590485	1000	+	.	gene_id "MSTRG.158276"; transcript_id "MSTRG.158276.95"; exon_number "4";
chr5	StringTie	exon	176590563	176590687	1000	+	.	gene_id "MSTRG.158276"; transcript_id "MSTRG.158276.95"; exon_number "5";
chr5	StringTie	exon	176591210	176591323	1000	+	.	gene_id "MSTRG.158276"; transcript_id "MSTRG.158276.95"; exon_number "6";
chr5	StringTie	exon	176591404	176591877	1000	+	.	gene_id "MSTRG.158276"; transcript_id "MSTRG.158276.95"; exon_number "7";
chr5	StringTie	exon	176592188	176592659	1000	+	.	gene_id "MSTRG.158276"; transcript_id "MSTRG.158276.95"; exon_number "8";
chr5	StringTie	transcript	176587599	176595977	1000	+	.	gene_id "MSTRG.158276"; transcript_id "MSTRG.158276.96";
chr5	StringTie	exon	176587599	176590146	1000	+	.	gene_id "MSTRG.158276"; transcript_id "MSTRG.158276.96"; exon_number "1";
chr5	StringTie	exon	176590253	176590330	1000	+	.	gene_id "MSTRG.158276"; transcript_id "MSTRG.158276.96"; exon_number "2";
chr5	StringTie	exon	176590425	176590485	1000	+	.	gene_id "MSTRG.158276"; transcript_id "MSTRG.158276.96"; exon_number "3";
chr5	StringTie	exon	176590563	176590829	1000	+	.	gene_id "MSTRG.158276"; transcript_id "MSTRG.158276.96"; exon_number "4";
chr5	StringTie	exon	176591210	176591323	1000	+	.	gene_id "MSTRG.158276"; transcript_id "MSTRG.158276.96"; exon_number "5";
chr5	StringTie	exon	176591404	176592780	1000	+	.	gene_id "MSTRG.158276"; transcript_id "MSTRG.158276.96"; exon_number "6";
chr5	StringTie	exon	176595532	176595977	1000	+	.	gene_id "MSTRG.158276"; transcript_id "MSTRG.158276.96"; exon_number "7";
chr5	StringTie	transcript	176587650	176591961	1000	+	.	gene_id "MSTRG.158276"; transcript_id "MSTRG.158276.97";
chr5	StringTie	exon	176587650	176589182	1000	+	.	gene_id "MSTRG.158276"; transcript_id "MSTRG.158276.97"; exon_number "1";
chr5	StringTie	exon	176589330	176589438	1000	+	.	gene_id "MSTRG.158276"; transcript_id "MSTRG.158276.97"; exon_number "2";
chr5	StringTie	exon	176589528	176590687	1000	+	.	gene_id "MSTRG.158276"; transcript_id "MSTRG.158276.97"; exon_number "3";
chr5	StringTie	exon	176591210	176591323	1000	+	.	gene_id "MSTRG.158276"; transcript_id "MSTRG.158276.97"; exon_number "4";
chr5	StringTie	exon	176591404	176591720	1000	+	.	gene_id "MSTRG.158276"; transcript_id "MSTRG.158276.97"; exon_number "5";
chr5	StringTie	exon	176591804	176591961	1000	+	.	gene_id "MSTRG.158276"; transcript_id "MSTRG.158276.97"; exon_number "6";
chr5	StringTie	transcript	176588874	176595976	1000	+	.	gene_id "MSTRG.158276"; transcript_id "MSTRG.158276.98";
chr5	StringTie	exon	176588874	176589975	1000	+	.	gene_id "MSTRG.158276"; transcript_id "MSTRG.158276.98"; exon_number "1";
chr5	StringTie	exon	176590078	176590146	1000	+	.	gene_id "MSTRG.158276"; transcript_id "MSTRG.158276.98"; exon_number "2";
chr5	StringTie	exon	176590253	176590330	1000	+	.	gene_id "MSTRG.158276"; transcript_id "MSTRG.158276.98"; exon_number "3";
chr5	StringTie	exon	176590425	176590485	1000	+	.	gene_id "MSTRG.158276"; transcript_id "MSTRG.158276.98"; exon_number "4";
chr5	StringTie	exon	176590563	176590687	1000	+	.	gene_id "MSTRG.158276"; transcript_id "MSTRG.158276.98"; exon_number "5";
chr5	StringTie	exon	176591210	176591323	1000	+	.	gene_id "MSTRG.158276"; transcript_id "MSTRG.158276.98"; exon_number "6";
chr5	StringTie	exon	176591404	176591484	1000	+	.	gene_id "MSTRG.158276"; transcript_id "MSTRG.158276.98"; exon_number "7";
chr5	StringTie	exon	176592723	176592780	1000	+	.	gene_id "MSTRG.158276"; transcript_id "MSTRG.158276.98"; exon_number "8";
chr5	StringTie	exon	176595532	176595976	1000	+	.	gene_id "MSTRG.158276"; transcript_id "MSTRG.158276.98"; exon_number "9";
chr5	StringTie	transcript	176590027	176595937	1000	+	.	gene_id "MSTRG.158276"; transcript_id "MSTRG.158276.99";
chr5	StringTie	exon	176590027	176590687	1000	+	.	gene_id "MSTRG.158276"; transcript_id "MSTRG.158276.99"; exon_number "1";
chr5	StringTie	exon	176591210	176591856	1000	+	.	gene_id "MSTRG.158276"; transcript_id "MSTRG.158276.99"; exon_number "2";
chr5	StringTie	exon	176592419	176592780	1000	+	.	gene_id "MSTRG.158276"; transcript_id "MSTRG.158276.99"; exon_number "3";
chr5	StringTie	exon	176595532	176595937	1000	+	.	gene_id "MSTRG.158276"; transcript_id "MSTRG.158276.99"; exon_number "4";
chr5	StringTie	transcript	176556704	176556805	1000	+	.	gene_id "MSTRG.158277"; transcript_id "ENST00000384689"; gene_name "Y_RNA"; ref_gene_id "ENSG00000207420";
chr5	StringTie	exon	176556704	176556805	1000	+	.	gene_id "MSTRG.158277"; transcript_id "ENST00000384689"; exon_number "1"; gene_name "Y_RNA"; ref_gene_id "ENSG00000207420";
chr5	StringTie	transcript	176595802	176610133	1000	-	.	gene_id "MSTRG.158278"; transcript_id "ENST00000303991"; gene_name "GPRIN1"; ref_gene_id "ENSG00000169258";
chr5	StringTie	exon	176595802	176599877	1000	-	.	gene_id "MSTRG.158278"; transcript_id "ENST00000303991"; exon_number "1"; gene_name "GPRIN1"; ref_gene_id "ENSG00000169258";
chr5	StringTie	exon	176609999	176610133	1000	-	.	gene_id "MSTRG.158278"; transcript_id "ENST00000303991"; exon_number "2"; gene_name "GPRIN1"; ref_gene_id "ENSG00000169258";
chr5	StringTie	transcript	176620084	176630364	1000	-	.	gene_id "MSTRG.158278"; transcript_id "ENST00000310112"; gene_name "SNCB"; ref_gene_id "ENSG00000074317";
chr5	StringTie	exon	176620084	176620843	1000	-	.	gene_id "MSTRG.158278"; transcript_id "ENST00000310112"; exon_number "1"; gene_name "SNCB"; ref_gene_id "ENSG00000074317";
chr5	StringTie	exon	176621214	176621303	1000	-	.	gene_id "MSTRG.158278"; transcript_id "ENST00000310112"; exon_number "2"; gene_name "SNCB"; ref_gene_id "ENSG00000074317";
chr5	StringTie	exon	176626398	176626516	1000	-	.	gene_id "MSTRG.158278"; transcript_id "ENST00000310112"; exon_number "3"; gene_name "SNCB"; ref_gene_id "ENSG00000074317";
chr5	StringTie	exon	176626720	176626761	1000	-	.	gene_id "MSTRG.158278"; transcript_id "ENST00000310112"; exon_number "4"; gene_name "SNCB"; ref_gene_id "ENSG00000074317";
chr5	StringTie	exon	176629534	176629663	1000	-	.	gene_id "MSTRG.158278"; transcript_id "ENST00000310112"; exon_number "5"; gene_name "SNCB"; ref_gene_id "ENSG00000074317";
chr5	StringTie	exon	176629809	176629965	1000	-	.	gene_id "MSTRG.158278"; transcript_id "ENST00000310112"; exon_number "6"; gene_name "SNCB"; ref_gene_id "ENSG00000074317";
chr5	StringTie	exon	176630280	176630364	1000	-	.	gene_id "MSTRG.158278"; transcript_id "ENST00000310112"; exon_number "7"; gene_name "SNCB"; ref_gene_id "ENSG00000074317";
chr5	StringTie	transcript	176620241	176630529	1000	-	.	gene_id "MSTRG.158278"; transcript_id "ENST00000393693"; gene_name "SNCB"; ref_gene_id "ENSG00000074317";
chr5	StringTie	exon	176620241	176620843	1000	-	.	gene_id "MSTRG.158278"; transcript_id "ENST00000393693"; exon_number "1"; gene_name "SNCB"; ref_gene_id "ENSG00000074317";
chr5	StringTie	exon	176621214	176621303	1000	-	.	gene_id "MSTRG.158278"; transcript_id "ENST00000393693"; exon_number "2"; gene_name "SNCB"; ref_gene_id "ENSG00000074317";
chr5	StringTie	exon	176626398	176626516	1000	-	.	gene_id "MSTRG.158278"; transcript_id "ENST00000393693"; exon_number "3"; gene_name "SNCB"; ref_gene_id "ENSG00000074317";
chr5	StringTie	exon	176626720	176626761	1000	-	.	gene_id "MSTRG.158278"; transcript_id "ENST00000393693"; exon_number "4"; gene_name "SNCB"; ref_gene_id "ENSG00000074317";
chr5	StringTie	exon	176629534	176629663	1000	-	.	gene_id "MSTRG.158278"; transcript_id "ENST00000393693"; exon_number "5"; gene_name "SNCB"; ref_gene_id "ENSG00000074317";
chr5	StringTie	exon	176630280	176630529	1000	-	.	gene_id "MSTRG.158278"; transcript_id "ENST00000393693"; exon_number "6"; gene_name "SNCB"; ref_gene_id "ENSG00000074317";
chr5	StringTie	transcript	176620785	176630000	1000	-	.	gene_id "MSTRG.158278"; transcript_id "ENST00000506696"; gene_name "SNCB"; ref_gene_id "ENSG00000074317";
chr5	StringTie	exon	176620785	176620843	1000	-	.	gene_id "MSTRG.158278"; transcript_id "ENST00000506696"; exon_number "1"; gene_name "SNCB"; ref_gene_id "ENSG00000074317";
chr5	StringTie	exon	176621214	176621303	1000	-	.	gene_id "MSTRG.158278"; transcript_id "ENST00000506696"; exon_number "2"; gene_name "SNCB"; ref_gene_id "ENSG00000074317";
chr5	StringTie	exon	176626398	176626516	1000	-	.	gene_id "MSTRG.158278"; transcript_id "ENST00000506696"; exon_number "3"; gene_name "SNCB"; ref_gene_id "ENSG00000074317";
chr5	StringTie	exon	176626720	176626761	1000	-	.	gene_id "MSTRG.158278"; transcript_id "ENST00000506696"; exon_number "4"; gene_name "SNCB"; ref_gene_id "ENSG00000074317";
chr5	StringTie	exon	176629534	176629663	1000	-	.	gene_id "MSTRG.158278"; transcript_id "ENST00000506696"; exon_number "5"; gene_name "SNCB"; ref_gene_id "ENSG00000074317";
chr5	StringTie	exon	176629889	176630000	1000	-	.	gene_id "MSTRG.158278"; transcript_id "ENST00000506696"; exon_number "6"; gene_name "SNCB"; ref_gene_id "ENSG00000074317";
chr5	StringTie	transcript	176621214	176630048	1000	-	.	gene_id "MSTRG.158278"; transcript_id "ENST00000508006"; gene_name "SNCB"; ref_gene_id "ENSG00000074317";
chr5	StringTie	exon	176621214	176621303	1000	-	.	gene_id "MSTRG.158278"; transcript_id "ENST00000508006"; exon_number "1"; gene_name "SNCB"; ref_gene_id "ENSG00000074317";
chr5	StringTie	exon	176626398	176626761	1000	-	.	gene_id "MSTRG.158278"; transcript_id "ENST00000508006"; exon_number "2"; gene_name "SNCB"; ref_gene_id "ENSG00000074317";
chr5	StringTie	exon	176629534	176630048	1000	-	.	gene_id "MSTRG.158278"; transcript_id "ENST00000508006"; exon_number "3"; gene_name "SNCB"; ref_gene_id "ENSG00000074317";
chr5	StringTie	transcript	176620681	176629994	1000	-	.	gene_id "MSTRG.158278"; transcript_id "ENST00000510387"; gene_name "SNCB"; ref_gene_id "ENSG00000074317";
chr5	StringTie	exon	176620681	176620843	1000	-	.	gene_id "MSTRG.158278"; transcript_id "ENST00000510387"; exon_number "1"; gene_name "SNCB"; ref_gene_id "ENSG00000074317";
chr5	StringTie	exon	176621214	176621303	1000	-	.	gene_id "MSTRG.158278"; transcript_id "ENST00000510387"; exon_number "2"; gene_name "SNCB"; ref_gene_id "ENSG00000074317";
chr5	StringTie	exon	176626398	176626516	1000	-	.	gene_id "MSTRG.158278"; transcript_id "ENST00000510387"; exon_number "3"; gene_name "SNCB"; ref_gene_id "ENSG00000074317";
chr5	StringTie	exon	176626720	176626761	1000	-	.	gene_id "MSTRG.158278"; transcript_id "ENST00000510387"; exon_number "4"; gene_name "SNCB"; ref_gene_id "ENSG00000074317";
chr5	StringTie	exon	176629534	176629663	1000	-	.	gene_id "MSTRG.158278"; transcript_id "ENST00000510387"; exon_number "5"; gene_name "SNCB"; ref_gene_id "ENSG00000074317";
chr5	StringTie	exon	176629809	176629994	1000	-	.	gene_id "MSTRG.158278"; transcript_id "ENST00000510387"; exon_number "6"; gene_name "SNCB"; ref_gene_id "ENSG00000074317";
chr5	StringTie	transcript	176620210	176630556	1000	-	.	gene_id "MSTRG.158278"; transcript_id "ENST00000614675"; gene_name "SNCB"; ref_gene_id "ENSG00000074317";
chr5	StringTie	exon	176620210	176620843	1000	-	.	gene_id "MSTRG.158278"; transcript_id "ENST00000614675"; exon_number "1"; gene_name "SNCB"; ref_gene_id "ENSG00000074317";
chr5	StringTie	exon	176621214	176621303	1000	-	.	gene_id "MSTRG.158278"; transcript_id "ENST00000614675"; exon_number "2"; gene_name "SNCB"; ref_gene_id "ENSG00000074317";
chr5	StringTie	exon	176626398	176626516	1000	-	.	gene_id "MSTRG.158278"; transcript_id "ENST00000614675"; exon_number "3"; gene_name "SNCB"; ref_gene_id "ENSG00000074317";
chr5	StringTie	exon	176629534	176629663	1000	-	.	gene_id "MSTRG.158278"; transcript_id "ENST00000614675"; exon_number "4"; gene_name "SNCB"; ref_gene_id "ENSG00000074317";
chr5	StringTie	exon	176629809	176629965	1000	-	.	gene_id "MSTRG.158278"; transcript_id "ENST00000614675"; exon_number "5"; gene_name "SNCB"; ref_gene_id "ENSG00000074317";
chr5	StringTie	exon	176630280	176630556	1000	-	.	gene_id "MSTRG.158278"; transcript_id "ENST00000614675"; exon_number "6"; gene_name "SNCB"; ref_gene_id "ENSG00000074317";
chr5	StringTie	transcript	176584415	176608983	1000	-	.	gene_id "MSTRG.158278"; transcript_id "MSTRG.158278.1";
chr5	StringTie	exon	176584415	176584541	1000	-	.	gene_id "MSTRG.158278"; transcript_id "MSTRG.158278.1"; exon_number "1";
chr5	StringTie	exon	176595652	176599877	1000	-	.	gene_id "MSTRG.158278"; transcript_id "MSTRG.158278.1"; exon_number "2";
chr5	StringTie	exon	176608840	176608983	1000	-	.	gene_id "MSTRG.158278"; transcript_id "MSTRG.158278.1"; exon_number "3";
chr5	StringTie	transcript	176595789	176617334	1000	-	.	gene_id "MSTRG.158278"; transcript_id "MSTRG.158278.10";
chr5	StringTie	exon	176595789	176596036	1000	-	.	gene_id "MSTRG.158278"; transcript_id "MSTRG.158278.10"; exon_number "1";
chr5	StringTie	exon	176596059	176599877	1000	-	.	gene_id "MSTRG.158278"; transcript_id "MSTRG.158278.10"; exon_number "2";
chr5	StringTie	exon	176617320	176617334	1000	-	.	gene_id "MSTRG.158278"; transcript_id "MSTRG.158278.10"; exon_number "3";
chr5	StringTie	transcript	176595797	176610587	1000	-	.	gene_id "MSTRG.158278"; transcript_id "MSTRG.158278.11";
chr5	StringTie	exon	176595797	176599528	1000	-	.	gene_id "MSTRG.158278"; transcript_id "MSTRG.158278.11"; exon_number "1";
chr5	StringTie	exon	176599682	176599877	1000	-	.	gene_id "MSTRG.158278"; transcript_id "MSTRG.158278.11"; exon_number "2";
chr5	StringTie	exon	176609999	176610587	1000	-	.	gene_id "MSTRG.158278"; transcript_id "MSTRG.158278.11"; exon_number "3";
chr5	StringTie	transcript	176595798	176630570	1000	-	.	gene_id "MSTRG.158278"; transcript_id "MSTRG.158278.12";
chr5	StringTie	exon	176595798	176599877	1000	-	.	gene_id "MSTRG.158278"; transcript_id "MSTRG.158278.12"; exon_number "1";
chr5	StringTie	exon	176621214	176621303	1000	-	.	gene_id "MSTRG.158278"; transcript_id "MSTRG.158278.12"; exon_number "2";
chr5	StringTie	exon	176626398	176626516	1000	-	.	gene_id "MSTRG.158278"; transcript_id "MSTRG.158278.12"; exon_number "3";
chr5	StringTie	exon	176626720	176626761	1000	-	.	gene_id "MSTRG.158278"; transcript_id "MSTRG.158278.12"; exon_number "4";
chr5	StringTie	exon	176629534	176629663	1000	-	.	gene_id "MSTRG.158278"; transcript_id "MSTRG.158278.12"; exon_number "5";
chr5	StringTie	exon	176629809	176629863	1000	-	.	gene_id "MSTRG.158278"; transcript_id "MSTRG.158278.12"; exon_number "6";
chr5	StringTie	exon	176630280	176630570	1000	-	.	gene_id "MSTRG.158278"; transcript_id "MSTRG.158278.12"; exon_number "7";
chr5	StringTie	transcript	176595798	176610072	1000	-	.	gene_id "MSTRG.158278"; transcript_id "MSTRG.158278.13";
chr5	StringTie	exon	176595798	176599055	1000	-	.	gene_id "MSTRG.158278"; transcript_id "MSTRG.158278.13"; exon_number "1";
chr5	StringTie	exon	176599152	176599528	1000	-	.	gene_id "MSTRG.158278"; transcript_id "MSTRG.158278.13"; exon_number "2";
chr5	StringTie	exon	176599682	176599877	1000	-	.	gene_id "MSTRG.158278"; transcript_id "MSTRG.158278.13"; exon_number "3";
chr5	StringTie	exon	176609999	176610072	1000	-	.	gene_id "MSTRG.158278"; transcript_id "MSTRG.158278.13"; exon_number "4";
chr5	StringTie	transcript	176595799	176626990	1000	-	.	gene_id "MSTRG.158278"; transcript_id "MSTRG.158278.14";
chr5	StringTie	exon	176595799	176599877	1000	-	.	gene_id "MSTRG.158278"; transcript_id "MSTRG.158278.14"; exon_number "1";
chr5	StringTie	exon	176621214	176621303	1000	-	.	gene_id "MSTRG.158278"; transcript_id "MSTRG.158278.14"; exon_number "2";
chr5	StringTie	exon	176626398	176626516	1000	-	.	gene_id "MSTRG.158278"; transcript_id "MSTRG.158278.14"; exon_number "3";
chr5	StringTie	exon	176626720	176626761	1000	-	.	gene_id "MSTRG.158278"; transcript_id "MSTRG.158278.14"; exon_number "4";
chr5	StringTie	exon	176626973	176626990	1000	-	.	gene_id "MSTRG.158278"; transcript_id "MSTRG.158278.14"; exon_number "5";
chr5	StringTie	transcript	176595802	176608877	1000	-	.	gene_id "MSTRG.158278"; transcript_id "MSTRG.158278.15";
chr5	StringTie	exon	176595802	176599877	1000	-	.	gene_id "MSTRG.158278"; transcript_id "MSTRG.158278.15"; exon_number "1";
chr5	StringTie	exon	176608850	176608877	1000	-	.	gene_id "MSTRG.158278"; transcript_id "MSTRG.158278.15"; exon_number "2";
chr5	StringTie	transcript	176595802	176597248	1000	-	.	gene_id "MSTRG.158278"; transcript_id "MSTRG.158278.16";
chr5	StringTie	exon	176595802	176595984	1000	-	.	gene_id "MSTRG.158278"; transcript_id "MSTRG.158278.16"; exon_number "1";
chr5	StringTie	exon	176596086	176597248	1000	-	.	gene_id "MSTRG.158278"; transcript_id "MSTRG.158278.16"; exon_number "2";
chr5	StringTie	transcript	176595802	176610042	1000	-	.	gene_id "MSTRG.158278"; transcript_id "MSTRG.158278.17";
chr5	StringTie	exon	176595802	176596036	1000	-	.	gene_id "MSTRG.158278"; transcript_id "MSTRG.158278.17"; exon_number "1";
chr5	StringTie	exon	176596067	176599877	1000	-	.	gene_id "MSTRG.158278"; transcript_id "MSTRG.158278.17"; exon_number "2";
chr5	StringTie	exon	176609999	176610042	1000	-	.	gene_id "MSTRG.158278"; transcript_id "MSTRG.158278.17"; exon_number "3";
chr5	StringTie	transcript	176595802	176610066	1000	-	.	gene_id "MSTRG.158278"; transcript_id "MSTRG.158278.18";
chr5	StringTie	exon	176595802	176596089	1000	-	.	gene_id "MSTRG.158278"; transcript_id "MSTRG.158278.18"; exon_number "1";
chr5	StringTie	exon	176596163	176599877	1000	-	.	gene_id "MSTRG.158278"; transcript_id "MSTRG.158278.18"; exon_number "2";
chr5	StringTie	exon	176609999	176610066	1000	-	.	gene_id "MSTRG.158278"; transcript_id "MSTRG.158278.18"; exon_number "3";
chr5	StringTie	transcript	176595802	176610072	1000	-	.	gene_id "MSTRG.158278"; transcript_id "MSTRG.158278.19";
chr5	StringTie	exon	176595802	176598589	1000	-	.	gene_id "MSTRG.158278"; transcript_id "MSTRG.158278.19"; exon_number "1";
chr5	StringTie	exon	176598614	176599877	1000	-	.	gene_id "MSTRG.158278"; transcript_id "MSTRG.158278.19"; exon_number "2";
chr5	StringTie	exon	176609999	176610072	1000	-	.	gene_id "MSTRG.158278"; transcript_id "MSTRG.158278.19"; exon_number "3";
chr5	StringTie	transcript	176589184	176609906	1000	-	.	gene_id "MSTRG.158278"; transcript_id "MSTRG.158278.2";
chr5	StringTie	exon	176589184	176589365	1000	-	.	gene_id "MSTRG.158278"; transcript_id "MSTRG.158278.2"; exon_number "1";
chr5	StringTie	exon	176595730	176599877	1000	-	.	gene_id "MSTRG.158278"; transcript_id "MSTRG.158278.2"; exon_number "2";
chr5	StringTie	exon	176609854	176609906	1000	-	.	gene_id "MSTRG.158278"; transcript_id "MSTRG.158278.2"; exon_number "3";
chr5	StringTie	transcript	176595803	176610134	1000	-	.	gene_id "MSTRG.158278"; transcript_id "MSTRG.158278.21";
chr5	StringTie	exon	176595803	176599894	1000	-	.	gene_id "MSTRG.158278"; transcript_id "MSTRG.158278.21"; exon_number "1";
chr5	StringTie	exon	176609999	176610134	1000	-	.	gene_id "MSTRG.158278"; transcript_id "MSTRG.158278.21"; exon_number "2";
chr5	StringTie	transcript	176619843	176630685	1000	-	.	gene_id "MSTRG.158278"; transcript_id "MSTRG.158278.22";
chr5	StringTie	exon	176619843	176620843	1000	-	.	gene_id "MSTRG.158278"; transcript_id "MSTRG.158278.22"; exon_number "1";
chr5	StringTie	exon	176621214	176621303	1000	-	.	gene_id "MSTRG.158278"; transcript_id "MSTRG.158278.22"; exon_number "2";
chr5	StringTie	exon	176626398	176626516	1000	-	.	gene_id "MSTRG.158278"; transcript_id "MSTRG.158278.22"; exon_number "3";
chr5	StringTie	exon	176626720	176626761	1000	-	.	gene_id "MSTRG.158278"; transcript_id "MSTRG.158278.22"; exon_number "4";
chr5	StringTie	exon	176629534	176629663	1000	-	.	gene_id "MSTRG.158278"; transcript_id "MSTRG.158278.22"; exon_number "5";
chr5	StringTie	exon	176629809	176629863	1000	-	.	gene_id "MSTRG.158278"; transcript_id "MSTRG.158278.22"; exon_number "6";
chr5	StringTie	exon	176630280	176630685	1000	-	.	gene_id "MSTRG.158278"; transcript_id "MSTRG.158278.22"; exon_number "7";
chr5	StringTie	transcript	176620110	176642922	1000	-	.	gene_id "MSTRG.158278"; transcript_id "MSTRG.158278.24";
chr5	StringTie	exon	176620110	176620843	1000	-	.	gene_id "MSTRG.158278"; transcript_id "MSTRG.158278.24"; exon_number "1";
chr5	StringTie	exon	176621214	176621303	1000	-	.	gene_id "MSTRG.158278"; transcript_id "MSTRG.158278.24"; exon_number "2";
chr5	StringTie	exon	176626398	176626516	1000	-	.	gene_id "MSTRG.158278"; transcript_id "MSTRG.158278.24"; exon_number "3";
chr5	StringTie	exon	176626720	176626761	1000	-	.	gene_id "MSTRG.158278"; transcript_id "MSTRG.158278.24"; exon_number "4";
chr5	StringTie	exon	176629534	176629663	1000	-	.	gene_id "MSTRG.158278"; transcript_id "MSTRG.158278.24"; exon_number "5";
chr5	StringTie	exon	176630280	176630843	1000	-	.	gene_id "MSTRG.158278"; transcript_id "MSTRG.158278.24"; exon_number "6";
chr5	StringTie	exon	176642704	176642922	1000	-	.	gene_id "MSTRG.158278"; transcript_id "MSTRG.158278.24"; exon_number "7";
chr5	StringTie	transcript	176620129	176630535	1000	-	.	gene_id "MSTRG.158278"; transcript_id "MSTRG.158278.25";
chr5	StringTie	exon	176620129	176620831	1000	-	.	gene_id "MSTRG.158278"; transcript_id "MSTRG.158278.25"; exon_number "1";
chr5	StringTie	exon	176621214	176621303	1000	-	.	gene_id "MSTRG.158278"; transcript_id "MSTRG.158278.25"; exon_number "2";
chr5	StringTie	exon	176626398	176626516	1000	-	.	gene_id "MSTRG.158278"; transcript_id "MSTRG.158278.25"; exon_number "3";
chr5	StringTie	exon	176626720	176626761	1000	-	.	gene_id "MSTRG.158278"; transcript_id "MSTRG.158278.25"; exon_number "4";
chr5	StringTie	exon	176629534	176629663	1000	-	.	gene_id "MSTRG.158278"; transcript_id "MSTRG.158278.25"; exon_number "5";
chr5	StringTie	exon	176629809	176629863	1000	-	.	gene_id "MSTRG.158278"; transcript_id "MSTRG.158278.25"; exon_number "6";
chr5	StringTie	exon	176630280	176630535	1000	-	.	gene_id "MSTRG.158278"; transcript_id "MSTRG.158278.25"; exon_number "7";
chr5	StringTie	transcript	176620135	176630177	1000	-	.	gene_id "MSTRG.158278"; transcript_id "MSTRG.158278.26";
chr5	StringTie	exon	176620135	176620843	1000	-	.	gene_id "MSTRG.158278"; transcript_id "MSTRG.158278.26"; exon_number "1";
chr5	StringTie	exon	176621214	176621303	1000	-	.	gene_id "MSTRG.158278"; transcript_id "MSTRG.158278.26"; exon_number "2";
chr5	StringTie	exon	176626398	176626516	1000	-	.	gene_id "MSTRG.158278"; transcript_id "MSTRG.158278.26"; exon_number "3";
chr5	StringTie	exon	176626720	176626761	1000	-	.	gene_id "MSTRG.158278"; transcript_id "MSTRG.158278.26"; exon_number "4";
chr5	StringTie	exon	176629534	176629663	1000	-	.	gene_id "MSTRG.158278"; transcript_id "MSTRG.158278.26"; exon_number "5";
chr5	StringTie	exon	176629864	176630177	1000	-	.	gene_id "MSTRG.158278"; transcript_id "MSTRG.158278.26"; exon_number "6";
chr5	StringTie	transcript	176620140	176630518	1000	-	.	gene_id "MSTRG.158278"; transcript_id "MSTRG.158278.27";
chr5	StringTie	exon	176620140	176620843	1000	-	.	gene_id "MSTRG.158278"; transcript_id "MSTRG.158278.27"; exon_number "1";
chr5	StringTie	exon	176621214	176621303	1000	-	.	gene_id "MSTRG.158278"; transcript_id "MSTRG.158278.27"; exon_number "2";
chr5	StringTie	exon	176626398	176626516	1000	-	.	gene_id "MSTRG.158278"; transcript_id "MSTRG.158278.27"; exon_number "3";
chr5	StringTie	exon	176626720	176626761	1000	-	.	gene_id "MSTRG.158278"; transcript_id "MSTRG.158278.27"; exon_number "4";
chr5	StringTie	exon	176629538	176629663	1000	-	.	gene_id "MSTRG.158278"; transcript_id "MSTRG.158278.27"; exon_number "5";
chr5	StringTie	exon	176629809	176629863	1000	-	.	gene_id "MSTRG.158278"; transcript_id "MSTRG.158278.27"; exon_number "6";
chr5	StringTie	exon	176630280	176630518	1000	-	.	gene_id "MSTRG.158278"; transcript_id "MSTRG.158278.27"; exon_number "7";
chr5	StringTie	transcript	176620163	176630524	1000	-	.	gene_id "MSTRG.158278"; transcript_id "MSTRG.158278.28";
chr5	StringTie	exon	176620163	176620843	1000	-	.	gene_id "MSTRG.158278"; transcript_id "MSTRG.158278.28"; exon_number "1";
chr5	StringTie	exon	176621214	176621303	1000	-	.	gene_id "MSTRG.158278"; transcript_id "MSTRG.158278.28"; exon_number "2";
chr5	StringTie	exon	176626398	176626516	1000	-	.	gene_id "MSTRG.158278"; transcript_id "MSTRG.158278.28"; exon_number "3";
chr5	StringTie	exon	176626720	176626761	1000	-	.	gene_id "MSTRG.158278"; transcript_id "MSTRG.158278.28"; exon_number "4";
chr5	StringTie	exon	176629534	176629965	1000	-	.	gene_id "MSTRG.158278"; transcript_id "MSTRG.158278.28"; exon_number "5";
chr5	StringTie	exon	176630280	176630524	1000	-	.	gene_id "MSTRG.158278"; transcript_id "MSTRG.158278.28"; exon_number "6";
chr5	StringTie	transcript	176620183	176630518	1000	-	.	gene_id "MSTRG.158278"; transcript_id "MSTRG.158278.29";
chr5	StringTie	exon	176620183	176620843	1000	-	.	gene_id "MSTRG.158278"; transcript_id "MSTRG.158278.29"; exon_number "1";
chr5	StringTie	exon	176621214	176621303	1000	-	.	gene_id "MSTRG.158278"; transcript_id "MSTRG.158278.29"; exon_number "2";
chr5	StringTie	exon	176626398	176626516	1000	-	.	gene_id "MSTRG.158278"; transcript_id "MSTRG.158278.29"; exon_number "3";
chr5	StringTie	exon	176626732	176626761	1000	-	.	gene_id "MSTRG.158278"; transcript_id "MSTRG.158278.29"; exon_number "4";
chr5	StringTie	exon	176629534	176629663	1000	-	.	gene_id "MSTRG.158278"; transcript_id "MSTRG.158278.29"; exon_number "5";
chr5	StringTie	exon	176629809	176629863	1000	-	.	gene_id "MSTRG.158278"; transcript_id "MSTRG.158278.29"; exon_number "6";
chr5	StringTie	exon	176630280	176630518	1000	-	.	gene_id "MSTRG.158278"; transcript_id "MSTRG.158278.29"; exon_number "7";
chr5	StringTie	transcript	176590517	176604223	1000	-	.	gene_id "MSTRG.158278"; transcript_id "MSTRG.158278.3";
chr5	StringTie	exon	176590517	176590589	1000	-	.	gene_id "MSTRG.158278"; transcript_id "MSTRG.158278.3"; exon_number "1";
chr5	StringTie	exon	176595667	176600110	1000	-	.	gene_id "MSTRG.158278"; transcript_id "MSTRG.158278.3"; exon_number "2";
chr5	StringTie	exon	176600889	176604223	1000	-	.	gene_id "MSTRG.158278"; transcript_id "MSTRG.158278.3"; exon_number "3";
chr5	StringTie	transcript	176620189	176630661	1000	-	.	gene_id "MSTRG.158278"; transcript_id "MSTRG.158278.30";
chr5	StringTie	exon	176620189	176620843	1000	-	.	gene_id "MSTRG.158278"; transcript_id "MSTRG.158278.30"; exon_number "1";
chr5	StringTie	exon	176621214	176621303	1000	-	.	gene_id "MSTRG.158278"; transcript_id "MSTRG.158278.30"; exon_number "2";
chr5	StringTie	exon	176626398	176626516	1000	-	.	gene_id "MSTRG.158278"; transcript_id "MSTRG.158278.30"; exon_number "3";
chr5	StringTie	exon	176626720	176626760	1000	-	.	gene_id "MSTRG.158278"; transcript_id "MSTRG.158278.30"; exon_number "4";
chr5	StringTie	exon	176629534	176629663	1000	-	.	gene_id "MSTRG.158278"; transcript_id "MSTRG.158278.30"; exon_number "5";
chr5	StringTie	exon	176630280	176630661	1000	-	.	gene_id "MSTRG.158278"; transcript_id "MSTRG.158278.30"; exon_number "6";
chr5	StringTie	transcript	176620199	176630379	1000	-	.	gene_id "MSTRG.158278"; transcript_id "MSTRG.158278.31";
chr5	StringTie	exon	176620199	176620843	1000	-	.	gene_id "MSTRG.158278"; transcript_id "MSTRG.158278.31"; exon_number "1";
chr5	StringTie	exon	176621214	176621303	1000	-	.	gene_id "MSTRG.158278"; transcript_id "MSTRG.158278.31"; exon_number "2";
chr5	StringTie	exon	176626398	176626516	1000	-	.	gene_id "MSTRG.158278"; transcript_id "MSTRG.158278.31"; exon_number "3";
chr5	StringTie	exon	176626720	176626761	1000	-	.	gene_id "MSTRG.158278"; transcript_id "MSTRG.158278.31"; exon_number "4";
chr5	StringTie	exon	176629534	176629663	1000	-	.	gene_id "MSTRG.158278"; transcript_id "MSTRG.158278.31"; exon_number "5";
chr5	StringTie	exon	176629809	176630118	1000	-	.	gene_id "MSTRG.158278"; transcript_id "MSTRG.158278.31"; exon_number "6";
chr5	StringTie	exon	176630280	176630379	1000	-	.	gene_id "MSTRG.158278"; transcript_id "MSTRG.158278.31"; exon_number "7";
chr5	StringTie	transcript	176620205	176630553	1000	-	.	gene_id "MSTRG.158278"; transcript_id "MSTRG.158278.32";
chr5	StringTie	exon	176620205	176620843	1000	-	.	gene_id "MSTRG.158278"; transcript_id "MSTRG.158278.32"; exon_number "1";
chr5	StringTie	exon	176621214	176621303	1000	-	.	gene_id "MSTRG.158278"; transcript_id "MSTRG.158278.32"; exon_number "2";
chr5	StringTie	exon	176626398	176626516	1000	-	.	gene_id "MSTRG.158278"; transcript_id "MSTRG.158278.32"; exon_number "3";
chr5	StringTie	exon	176626720	176626760	1000	-	.	gene_id "MSTRG.158278"; transcript_id "MSTRG.158278.32"; exon_number "4";
chr5	StringTie	exon	176629534	176629663	1000	-	.	gene_id "MSTRG.158278"; transcript_id "MSTRG.158278.32"; exon_number "5";
chr5	StringTie	exon	176629809	176629863	1000	-	.	gene_id "MSTRG.158278"; transcript_id "MSTRG.158278.32"; exon_number "6";
chr5	StringTie	exon	176630280	176630553	1000	-	.	gene_id "MSTRG.158278"; transcript_id "MSTRG.158278.32"; exon_number "7";
chr5	StringTie	transcript	176620206	176630526	1000	-	.	gene_id "MSTRG.158278"; transcript_id "MSTRG.158278.33";
chr5	StringTie	exon	176620206	176620843	1000	-	.	gene_id "MSTRG.158278"; transcript_id "MSTRG.158278.33"; exon_number "1";
chr5	StringTie	exon	176621214	176621303	1000	-	.	gene_id "MSTRG.158278"; transcript_id "MSTRG.158278.33"; exon_number "2";
chr5	StringTie	exon	176626398	176626516	1000	-	.	gene_id "MSTRG.158278"; transcript_id "MSTRG.158278.33"; exon_number "3";
chr5	StringTie	exon	176626720	176626761	1000	-	.	gene_id "MSTRG.158278"; transcript_id "MSTRG.158278.33"; exon_number "4";
chr5	StringTie	exon	176629534	176629655	1000	-	.	gene_id "MSTRG.158278"; transcript_id "MSTRG.158278.33"; exon_number "5";
chr5	StringTie	exon	176630280	176630526	1000	-	.	gene_id "MSTRG.158278"; transcript_id "MSTRG.158278.33"; exon_number "6";
chr5	StringTie	transcript	176620230	176629641	1000	-	.	gene_id "MSTRG.158278"; transcript_id "MSTRG.158278.35";
chr5	StringTie	exon	176620230	176620843	1000	-	.	gene_id "MSTRG.158278"; transcript_id "MSTRG.158278.35"; exon_number "1";
chr5	StringTie	exon	176621214	176621303	1000	-	.	gene_id "MSTRG.158278"; transcript_id "MSTRG.158278.35"; exon_number "2";
chr5	StringTie	exon	176626398	176626516	1000	-	.	gene_id "MSTRG.158278"; transcript_id "MSTRG.158278.35"; exon_number "3";
chr5	StringTie	exon	176626744	176626761	1000	-	.	gene_id "MSTRG.158278"; transcript_id "MSTRG.158278.35"; exon_number "4";
chr5	StringTie	exon	176629534	176629641	1000	-	.	gene_id "MSTRG.158278"; transcript_id "MSTRG.158278.35"; exon_number "5";
chr5	StringTie	transcript	176590517	176610133	1000	-	.	gene_id "MSTRG.158278"; transcript_id "MSTRG.158278.4";
chr5	StringTie	exon	176590517	176590589	1000	-	.	gene_id "MSTRG.158278"; transcript_id "MSTRG.158278.4"; exon_number "1";
chr5	StringTie	exon	176595667	176599877	1000	-	.	gene_id "MSTRG.158278"; transcript_id "MSTRG.158278.4"; exon_number "2";
chr5	StringTie	exon	176609999	176610133	1000	-	.	gene_id "MSTRG.158278"; transcript_id "MSTRG.158278.4"; exon_number "3";
chr5	StringTie	transcript	176591690	176610545	1000	-	.	gene_id "MSTRG.158278"; transcript_id "MSTRG.158278.5";
chr5	StringTie	exon	176591690	176595576	1000	-	.	gene_id "MSTRG.158278"; transcript_id "MSTRG.158278.5"; exon_number "1";
chr5	StringTie	exon	176595667	176599877	1000	-	.	gene_id "MSTRG.158278"; transcript_id "MSTRG.158278.5"; exon_number "2";
chr5	StringTie	exon	176609999	176610046	1000	-	.	gene_id "MSTRG.158278"; transcript_id "MSTRG.158278.5"; exon_number "3";
chr5	StringTie	exon	176610311	176610545	1000	-	.	gene_id "MSTRG.158278"; transcript_id "MSTRG.158278.5"; exon_number "4";
chr5	StringTie	transcript	176592790	176603211	1000	-	.	gene_id "MSTRG.158278"; transcript_id "MSTRG.158278.6";
chr5	StringTie	exon	176592790	176595576	1000	-	.	gene_id "MSTRG.158278"; transcript_id "MSTRG.158278.6"; exon_number "1";
chr5	StringTie	exon	176595667	176600110	1000	-	.	gene_id "MSTRG.158278"; transcript_id "MSTRG.158278.6"; exon_number "2";
chr5	StringTie	exon	176600889	176603211	1000	-	.	gene_id "MSTRG.158278"; transcript_id "MSTRG.158278.6"; exon_number "3";
chr5	StringTie	transcript	176592831	176603134	1000	-	.	gene_id "MSTRG.158278"; transcript_id "MSTRG.158278.7";
chr5	StringTie	exon	176592831	176595759	1000	-	.	gene_id "MSTRG.158278"; transcript_id "MSTRG.158278.7"; exon_number "1";
chr5	StringTie	exon	176595822	176600110	1000	-	.	gene_id "MSTRG.158278"; transcript_id "MSTRG.158278.7"; exon_number "2";
chr5	StringTie	exon	176600889	176603134	1000	-	.	gene_id "MSTRG.158278"; transcript_id "MSTRG.158278.7"; exon_number "3";
chr5	StringTie	transcript	176595655	176603145	1000	-	.	gene_id "MSTRG.158278"; transcript_id "MSTRG.158278.8";
chr5	StringTie	exon	176595655	176599638	1000	-	.	gene_id "MSTRG.158278"; transcript_id "MSTRG.158278.8"; exon_number "1";
chr5	StringTie	exon	176600889	176603145	1000	-	.	gene_id "MSTRG.158278"; transcript_id "MSTRG.158278.8"; exon_number "2";
chr5	StringTie	transcript	176595760	176608943	1000	-	.	gene_id "MSTRG.158278"; transcript_id "MSTRG.158278.9";
chr5	StringTie	exon	176595760	176599528	1000	-	.	gene_id "MSTRG.158278"; transcript_id "MSTRG.158278.9"; exon_number "1";
chr5	StringTie	exon	176599682	176599877	1000	-	.	gene_id "MSTRG.158278"; transcript_id "MSTRG.158278.9"; exon_number "2";
chr5	StringTie	exon	176608840	176608943	1000	-	.	gene_id "MSTRG.158278"; transcript_id "MSTRG.158278.9"; exon_number "3";
chr5	StringTie	transcript	176629439	176629500	1000	-	.	gene_id "MSTRG.158279"; transcript_id "ENST00000580852"; gene_name "MIR4281"; ref_gene_id "ENSG00000266329";
chr5	StringTie	exon	176629439	176629500	1000	-	.	gene_id "MSTRG.158279"; transcript_id "ENST00000580852"; exon_number "1"; gene_name "MIR4281"; ref_gene_id "ENSG00000266329";
chr1	StringTie	transcript	219968550	219968936	1000	+	.	gene_id "MSTRG.15828"; transcript_id "MSTRG.15828.1";
chr1	StringTie	exon	219968550	219968796	1000	+	.	gene_id "MSTRG.15828"; transcript_id "MSTRG.15828.1"; exon_number "1";
chr1	StringTie	exon	219968911	219968936	1000	+	.	gene_id "MSTRG.15828"; transcript_id "MSTRG.15828.1"; exon_number "2";
chr5	StringTie	transcript	176647467	176659054	1000	+	.	gene_id "MSTRG.158280"; transcript_id "ENST00000298564"; gene_name "TSPAN17"; ref_gene_id "ENSG00000048140";
chr5	StringTie	exon	176647467	176647702	1000	+	.	gene_id "MSTRG.158280"; transcript_id "ENST00000298564"; exon_number "1"; gene_name "TSPAN17"; ref_gene_id "ENSG00000048140";
chr5	StringTie	exon	176652743	176652913	1000	+	.	gene_id "MSTRG.158280"; transcript_id "ENST00000298564"; exon_number "2"; gene_name "TSPAN17"; ref_gene_id "ENSG00000048140";
chr5	StringTie	exon	176656078	176656125	1000	+	.	gene_id "MSTRG.158280"; transcript_id "ENST00000298564"; exon_number "3"; gene_name "TSPAN17"; ref_gene_id "ENSG00000048140";
chr5	StringTie	exon	176656700	176659054	1000	+	.	gene_id "MSTRG.158280"; transcript_id "ENST00000298564"; exon_number "4"; gene_name "TSPAN17"; ref_gene_id "ENSG00000048140";
chr5	StringTie	transcript	176647387	176659020	1000	+	.	gene_id "MSTRG.158280"; transcript_id "ENST00000310032"; gene_name "TSPAN17"; ref_gene_id "ENSG00000048140";
chr5	StringTie	exon	176647387	176647702	1000	+	.	gene_id "MSTRG.158280"; transcript_id "ENST00000310032"; exon_number "1"; gene_name "TSPAN17"; ref_gene_id "ENSG00000048140";
chr5	StringTie	exon	176651616	176651666	1000	+	.	gene_id "MSTRG.158280"; transcript_id "ENST00000310032"; exon_number "2"; gene_name "TSPAN17"; ref_gene_id "ENSG00000048140";
chr5	StringTie	exon	176651754	176651900	1000	+	.	gene_id "MSTRG.158280"; transcript_id "ENST00000310032"; exon_number "3"; gene_name "TSPAN17"; ref_gene_id "ENSG00000048140";
chr5	StringTie	exon	176652743	176652913	1000	+	.	gene_id "MSTRG.158280"; transcript_id "ENST00000310032"; exon_number "4"; gene_name "TSPAN17"; ref_gene_id "ENSG00000048140";
chr5	StringTie	exon	176654895	176655020	1000	+	.	gene_id "MSTRG.158280"; transcript_id "ENST00000310032"; exon_number "5"; gene_name "TSPAN17"; ref_gene_id "ENSG00000048140";
chr5	StringTie	exon	176656078	176656134	1000	+	.	gene_id "MSTRG.158280"; transcript_id "ENST00000310032"; exon_number "6"; gene_name "TSPAN17"; ref_gene_id "ENSG00000048140";
chr5	StringTie	exon	176656700	176656816	1000	+	.	gene_id "MSTRG.158280"; transcript_id "ENST00000310032"; exon_number "7"; gene_name "TSPAN17"; ref_gene_id "ENSG00000048140";
chr5	StringTie	exon	176656895	176656956	1000	+	.	gene_id "MSTRG.158280"; transcript_id "ENST00000310032"; exon_number "8"; gene_name "TSPAN17"; ref_gene_id "ENSG00000048140";
chr5	StringTie	exon	176657518	176659020	1000	+	.	gene_id "MSTRG.158280"; transcript_id "ENST00000310032"; exon_number "9"; gene_name "TSPAN17"; ref_gene_id "ENSG00000048140";
chr5	StringTie	transcript	176630682	176646641	1000	+	.	gene_id "MSTRG.158280"; transcript_id "ENST00000318682"; gene_name "EIF4E1B"; ref_gene_id "ENSG00000175766";
chr5	StringTie	exon	176630682	176631064	1000	+	.	gene_id "MSTRG.158280"; transcript_id "ENST00000318682"; exon_number "1"; gene_name "EIF4E1B"; ref_gene_id "ENSG00000175766";
chr5	StringTie	exon	176642043	176642165	1000	+	.	gene_id "MSTRG.158280"; transcript_id "ENST00000318682"; exon_number "2"; gene_name "EIF4E1B"; ref_gene_id "ENSG00000175766";
chr5	StringTie	exon	176642710	176642802	1000	+	.	gene_id "MSTRG.158280"; transcript_id "ENST00000318682"; exon_number "3"; gene_name "EIF4E1B"; ref_gene_id "ENSG00000175766";
chr5	StringTie	exon	176643082	176643266	1000	+	.	gene_id "MSTRG.158280"; transcript_id "ENST00000318682"; exon_number "4"; gene_name "EIF4E1B"; ref_gene_id "ENSG00000175766";
chr5	StringTie	exon	176643639	176643734	1000	+	.	gene_id "MSTRG.158280"; transcript_id "ENST00000318682"; exon_number "5"; gene_name "EIF4E1B"; ref_gene_id "ENSG00000175766";
chr5	StringTie	exon	176644376	176644439	1000	+	.	gene_id "MSTRG.158280"; transcript_id "ENST00000318682"; exon_number "6"; gene_name "EIF4E1B"; ref_gene_id "ENSG00000175766";
chr5	StringTie	exon	176645130	176645243	1000	+	.	gene_id "MSTRG.158280"; transcript_id "ENST00000318682"; exon_number "7"; gene_name "EIF4E1B"; ref_gene_id "ENSG00000175766";
chr5	StringTie	exon	176645377	176645516	1000	+	.	gene_id "MSTRG.158280"; transcript_id "ENST00000318682"; exon_number "8"; gene_name "EIF4E1B"; ref_gene_id "ENSG00000175766";
chr5	StringTie	exon	176645866	176646641	1000	+	.	gene_id "MSTRG.158280"; transcript_id "ENST00000318682"; exon_number "9"; gene_name "EIF4E1B"; ref_gene_id "ENSG00000175766";
chr5	StringTie	transcript	176647502	176657618	1000	+	.	gene_id "MSTRG.158280"; transcript_id "ENST00000503030"; gene_name "TSPAN17"; ref_gene_id "ENSG00000048140";
chr5	StringTie	exon	176647502	176647713	1000	+	.	gene_id "MSTRG.158280"; transcript_id "ENST00000503030"; exon_number "1"; gene_name "TSPAN17"; ref_gene_id "ENSG00000048140";
chr5	StringTie	exon	176651616	176651666	1000	+	.	gene_id "MSTRG.158280"; transcript_id "ENST00000503030"; exon_number "2"; gene_name "TSPAN17"; ref_gene_id "ENSG00000048140";
chr5	StringTie	exon	176651754	176651900	1000	+	.	gene_id "MSTRG.158280"; transcript_id "ENST00000503030"; exon_number "3"; gene_name "TSPAN17"; ref_gene_id "ENSG00000048140";
chr5	StringTie	exon	176652743	176652913	1000	+	.	gene_id "MSTRG.158280"; transcript_id "ENST00000503030"; exon_number "4"; gene_name "TSPAN17"; ref_gene_id "ENSG00000048140";
chr5	StringTie	exon	176656078	176656125	1000	+	.	gene_id "MSTRG.158280"; transcript_id "ENST00000503030"; exon_number "5"; gene_name "TSPAN17"; ref_gene_id "ENSG00000048140";
chr5	StringTie	exon	176656700	176656816	1000	+	.	gene_id "MSTRG.158280"; transcript_id "ENST00000503030"; exon_number "6"; gene_name "TSPAN17"; ref_gene_id "ENSG00000048140";
chr5	StringTie	exon	176656895	176656956	1000	+	.	gene_id "MSTRG.158280"; transcript_id "ENST00000503030"; exon_number "7"; gene_name "TSPAN17"; ref_gene_id "ENSG00000048140";
chr5	StringTie	exon	176657518	176657618	1000	+	.	gene_id "MSTRG.158280"; transcript_id "ENST00000503030"; exon_number "8"; gene_name "TSPAN17"; ref_gene_id "ENSG00000048140";
chr5	StringTie	transcript	176647561	176657732	1000	+	.	gene_id "MSTRG.158280"; transcript_id "ENST00000503045"; gene_name "TSPAN17"; ref_gene_id "ENSG00000048140";
chr5	StringTie	exon	176647561	176647702	1000	+	.	gene_id "MSTRG.158280"; transcript_id "ENST00000503045"; exon_number "1"; gene_name "TSPAN17"; ref_gene_id "ENSG00000048140";
chr5	StringTie	exon	176651616	176651666	1000	+	.	gene_id "MSTRG.158280"; transcript_id "ENST00000503045"; exon_number "2"; gene_name "TSPAN17"; ref_gene_id "ENSG00000048140";
chr5	StringTie	exon	176651754	176651900	1000	+	.	gene_id "MSTRG.158280"; transcript_id "ENST00000503045"; exon_number "3"; gene_name "TSPAN17"; ref_gene_id "ENSG00000048140";
chr5	StringTie	exon	176652812	176652913	1000	+	.	gene_id "MSTRG.158280"; transcript_id "ENST00000503045"; exon_number "4"; gene_name "TSPAN17"; ref_gene_id "ENSG00000048140";
chr5	StringTie	exon	176654895	176655020	1000	+	.	gene_id "MSTRG.158280"; transcript_id "ENST00000503045"; exon_number "5"; gene_name "TSPAN17"; ref_gene_id "ENSG00000048140";
chr5	StringTie	exon	176656078	176656134	1000	+	.	gene_id "MSTRG.158280"; transcript_id "ENST00000503045"; exon_number "6"; gene_name "TSPAN17"; ref_gene_id "ENSG00000048140";
chr5	StringTie	exon	176656700	176656816	1000	+	.	gene_id "MSTRG.158280"; transcript_id "ENST00000503045"; exon_number "7"; gene_name "TSPAN17"; ref_gene_id "ENSG00000048140";
chr5	StringTie	exon	176656895	176656956	1000	+	.	gene_id "MSTRG.158280"; transcript_id "ENST00000503045"; exon_number "8"; gene_name "TSPAN17"; ref_gene_id "ENSG00000048140";
chr5	StringTie	exon	176657518	176657732	1000	+	.	gene_id "MSTRG.158280"; transcript_id "ENST00000503045"; exon_number "9"; gene_name "TSPAN17"; ref_gene_id "ENSG00000048140";
chr5	StringTie	transcript	176642928	176645300	1000	+	.	gene_id "MSTRG.158280"; transcript_id "ENST00000503895"; gene_name "EIF4E1B"; ref_gene_id "ENSG00000175766";
chr5	StringTie	exon	176642928	176642975	1000	+	.	gene_id "MSTRG.158280"; transcript_id "ENST00000503895"; exon_number "1"; gene_name "EIF4E1B"; ref_gene_id "ENSG00000175766";
chr5	StringTie	exon	176643082	176643266	1000	+	.	gene_id "MSTRG.158280"; transcript_id "ENST00000503895"; exon_number "2"; gene_name "EIF4E1B"; ref_gene_id "ENSG00000175766";
chr5	StringTie	exon	176643639	176643734	1000	+	.	gene_id "MSTRG.158280"; transcript_id "ENST00000503895"; exon_number "3"; gene_name "EIF4E1B"; ref_gene_id "ENSG00000175766";
chr5	StringTie	exon	176644376	176644439	1000	+	.	gene_id "MSTRG.158280"; transcript_id "ENST00000503895"; exon_number "4"; gene_name "EIF4E1B"; ref_gene_id "ENSG00000175766";
chr5	StringTie	exon	176645130	176645300	1000	+	.	gene_id "MSTRG.158280"; transcript_id "ENST00000503895"; exon_number "5"; gene_name "EIF4E1B"; ref_gene_id "ENSG00000175766";
chr5	StringTie	transcript	176647505	176656956	1000	+	.	gene_id "MSTRG.158280"; transcript_id "ENST00000504168"; gene_name "TSPAN17"; ref_gene_id "ENSG00000048140";
chr5	StringTie	exon	176647505	176647702	1000	+	.	gene_id "MSTRG.158280"; transcript_id "ENST00000504168"; exon_number "1"; gene_name "TSPAN17"; ref_gene_id "ENSG00000048140";
chr5	StringTie	exon	176651616	176651666	1000	+	.	gene_id "MSTRG.158280"; transcript_id "ENST00000504168"; exon_number "2"; gene_name "TSPAN17"; ref_gene_id "ENSG00000048140";
chr5	StringTie	exon	176651754	176651900	1000	+	.	gene_id "MSTRG.158280"; transcript_id "ENST00000504168"; exon_number "3"; gene_name "TSPAN17"; ref_gene_id "ENSG00000048140";
chr5	StringTie	exon	176652779	176652913	1000	+	.	gene_id "MSTRG.158280"; transcript_id "ENST00000504168"; exon_number "4"; gene_name "TSPAN17"; ref_gene_id "ENSG00000048140";
chr5	StringTie	exon	176654895	176655020	1000	+	.	gene_id "MSTRG.158280"; transcript_id "ENST00000504168"; exon_number "5"; gene_name "TSPAN17"; ref_gene_id "ENSG00000048140";
chr5	StringTie	exon	176656078	176656125	1000	+	.	gene_id "MSTRG.158280"; transcript_id "ENST00000504168"; exon_number "6"; gene_name "TSPAN17"; ref_gene_id "ENSG00000048140";
chr5	StringTie	exon	176656700	176656816	1000	+	.	gene_id "MSTRG.158280"; transcript_id "ENST00000504168"; exon_number "7"; gene_name "TSPAN17"; ref_gene_id "ENSG00000048140";
chr5	StringTie	exon	176656895	176656956	1000	+	.	gene_id "MSTRG.158280"; transcript_id "ENST00000504168"; exon_number "8"; gene_name "TSPAN17"; ref_gene_id "ENSG00000048140";
chr5	StringTie	transcript	176641672	176646607	1000	+	.	gene_id "MSTRG.158280"; transcript_id "ENST00000504597"; gene_name "EIF4E1B"; ref_gene_id "ENSG00000175766";
chr5	StringTie	exon	176641672	176641778	1000	+	.	gene_id "MSTRG.158280"; transcript_id "ENST00000504597"; exon_number "1"; gene_name "EIF4E1B"; ref_gene_id "ENSG00000175766";
chr5	StringTie	exon	176642043	176642177	1000	+	.	gene_id "MSTRG.158280"; transcript_id "ENST00000504597"; exon_number "2"; gene_name "EIF4E1B"; ref_gene_id "ENSG00000175766";
chr5	StringTie	exon	176642710	176642802	1000	+	.	gene_id "MSTRG.158280"; transcript_id "ENST00000504597"; exon_number "3"; gene_name "EIF4E1B"; ref_gene_id "ENSG00000175766";
chr5	StringTie	exon	176643082	176643266	1000	+	.	gene_id "MSTRG.158280"; transcript_id "ENST00000504597"; exon_number "4"; gene_name "EIF4E1B"; ref_gene_id "ENSG00000175766";
chr5	StringTie	exon	176643639	176643734	1000	+	.	gene_id "MSTRG.158280"; transcript_id "ENST00000504597"; exon_number "5"; gene_name "EIF4E1B"; ref_gene_id "ENSG00000175766";
chr5	StringTie	exon	176644376	176644439	1000	+	.	gene_id "MSTRG.158280"; transcript_id "ENST00000504597"; exon_number "6"; gene_name "EIF4E1B"; ref_gene_id "ENSG00000175766";
chr5	StringTie	exon	176645130	176645243	1000	+	.	gene_id "MSTRG.158280"; transcript_id "ENST00000504597"; exon_number "7"; gene_name "EIF4E1B"; ref_gene_id "ENSG00000175766";
chr5	StringTie	exon	176645377	176645516	1000	+	.	gene_id "MSTRG.158280"; transcript_id "ENST00000504597"; exon_number "8"; gene_name "EIF4E1B"; ref_gene_id "ENSG00000175766";
chr5	StringTie	exon	176645866	176646607	1000	+	.	gene_id "MSTRG.158280"; transcript_id "ENST00000504597"; exon_number "9"; gene_name "EIF4E1B"; ref_gene_id "ENSG00000175766";
chr5	StringTie	transcript	176643245	176645981	1000	+	.	gene_id "MSTRG.158280"; transcript_id "ENST00000505497"; gene_name "EIF4E1B"; ref_gene_id "ENSG00000175766";
chr5	StringTie	exon	176643245	176643266	1000	+	.	gene_id "MSTRG.158280"; transcript_id "ENST00000505497"; exon_number "1"; gene_name "EIF4E1B"; ref_gene_id "ENSG00000175766";
chr5	StringTie	exon	176643639	176643734	1000	+	.	gene_id "MSTRG.158280"; transcript_id "ENST00000505497"; exon_number "2"; gene_name "EIF4E1B"; ref_gene_id "ENSG00000175766";
chr5	StringTie	exon	176644376	176644439	1000	+	.	gene_id "MSTRG.158280"; transcript_id "ENST00000505497"; exon_number "3"; gene_name "EIF4E1B"; ref_gene_id "ENSG00000175766";
chr5	StringTie	exon	176645130	176645243	1000	+	.	gene_id "MSTRG.158280"; transcript_id "ENST00000505497"; exon_number "4"; gene_name "EIF4E1B"; ref_gene_id "ENSG00000175766";
chr5	StringTie	exon	176645415	176645516	1000	+	.	gene_id "MSTRG.158280"; transcript_id "ENST00000505497"; exon_number "5"; gene_name "EIF4E1B"; ref_gene_id "ENSG00000175766";
chr5	StringTie	exon	176645866	176645981	1000	+	.	gene_id "MSTRG.158280"; transcript_id "ENST00000505497"; exon_number "6"; gene_name "EIF4E1B"; ref_gene_id "ENSG00000175766";
chr5	StringTie	transcript	176647620	176657056	1000	+	.	gene_id "MSTRG.158280"; transcript_id "ENST00000507471"; gene_name "TSPAN17"; ref_gene_id "ENSG00000048140";
chr5	StringTie	exon	176647620	176647702	1000	+	.	gene_id "MSTRG.158280"; transcript_id "ENST00000507471"; exon_number "1"; gene_name "TSPAN17"; ref_gene_id "ENSG00000048140";
chr5	StringTie	exon	176652743	176652913	1000	+	.	gene_id "MSTRG.158280"; transcript_id "ENST00000507471"; exon_number "2"; gene_name "TSPAN17"; ref_gene_id "ENSG00000048140";
chr5	StringTie	exon	176654895	176655020	1000	+	.	gene_id "MSTRG.158280"; transcript_id "ENST00000507471"; exon_number "3"; gene_name "TSPAN17"; ref_gene_id "ENSG00000048140";
chr5	StringTie	exon	176656078	176656125	1000	+	.	gene_id "MSTRG.158280"; transcript_id "ENST00000507471"; exon_number "4"; gene_name "TSPAN17"; ref_gene_id "ENSG00000048140";
chr5	StringTie	exon	176656700	176656816	1000	+	.	gene_id "MSTRG.158280"; transcript_id "ENST00000507471"; exon_number "5"; gene_name "TSPAN17"; ref_gene_id "ENSG00000048140";
chr5	StringTie	exon	176656895	176657056	1000	+	.	gene_id "MSTRG.158280"; transcript_id "ENST00000507471"; exon_number "6"; gene_name "TSPAN17"; ref_gene_id "ENSG00000048140";
chr5	StringTie	transcript	176647502	176659051	1000	+	.	gene_id "MSTRG.158280"; transcript_id "ENST00000508164"; gene_name "TSPAN17"; ref_gene_id "ENSG00000048140";
chr5	StringTie	exon	176647502	176647702	1000	+	.	gene_id "MSTRG.158280"; transcript_id "ENST00000508164"; exon_number "1"; gene_name "TSPAN17"; ref_gene_id "ENSG00000048140";
chr5	StringTie	exon	176651616	176651666	1000	+	.	gene_id "MSTRG.158280"; transcript_id "ENST00000508164"; exon_number "2"; gene_name "TSPAN17"; ref_gene_id "ENSG00000048140";
chr5	StringTie	exon	176651754	176651900	1000	+	.	gene_id "MSTRG.158280"; transcript_id "ENST00000508164"; exon_number "3"; gene_name "TSPAN17"; ref_gene_id "ENSG00000048140";
chr5	StringTie	exon	176652743	176652913	1000	+	.	gene_id "MSTRG.158280"; transcript_id "ENST00000508164"; exon_number "4"; gene_name "TSPAN17"; ref_gene_id "ENSG00000048140";
chr5	StringTie	exon	176654895	176655020	1000	+	.	gene_id "MSTRG.158280"; transcript_id "ENST00000508164"; exon_number "5"; gene_name "TSPAN17"; ref_gene_id "ENSG00000048140";
chr5	StringTie	exon	176656078	176656125	1000	+	.	gene_id "MSTRG.158280"; transcript_id "ENST00000508164"; exon_number "6"; gene_name "TSPAN17"; ref_gene_id "ENSG00000048140";
chr5	StringTie	exon	176656700	176656816	1000	+	.	gene_id "MSTRG.158280"; transcript_id "ENST00000508164"; exon_number "7"; gene_name "TSPAN17"; ref_gene_id "ENSG00000048140";
chr5	StringTie	exon	176656895	176656956	1000	+	.	gene_id "MSTRG.158280"; transcript_id "ENST00000508164"; exon_number "8"; gene_name "TSPAN17"; ref_gene_id "ENSG00000048140";
chr5	StringTie	exon	176657518	176659051	1000	+	.	gene_id "MSTRG.158280"; transcript_id "ENST00000508164"; exon_number "9"; gene_name "TSPAN17"; ref_gene_id "ENSG00000048140";
chr5	StringTie	transcript	176630682	176642737	1000	+	.	gene_id "MSTRG.158280"; transcript_id "ENST00000510473"; gene_name "EIF4E1B"; ref_gene_id "ENSG00000175766";
chr5	StringTie	exon	176630682	176631051	1000	+	.	gene_id "MSTRG.158280"; transcript_id "ENST00000510473"; exon_number "1"; gene_name "EIF4E1B"; ref_gene_id "ENSG00000175766";
chr5	StringTie	exon	176642043	176642177	1000	+	.	gene_id "MSTRG.158280"; transcript_id "ENST00000510473"; exon_number "2"; gene_name "EIF4E1B"; ref_gene_id "ENSG00000175766";
chr5	StringTie	exon	176642710	176642737	1000	+	.	gene_id "MSTRG.158280"; transcript_id "ENST00000510473"; exon_number "3"; gene_name "EIF4E1B"; ref_gene_id "ENSG00000175766";
chr5	StringTie	transcript	176630955	176643708	1000	+	.	gene_id "MSTRG.158280"; transcript_id "ENST00000510660"; gene_name "EIF4E1B"; ref_gene_id "ENSG00000175766";
chr5	StringTie	exon	176630955	176631064	1000	+	.	gene_id "MSTRG.158280"; transcript_id "ENST00000510660"; exon_number "1"; gene_name "EIF4E1B"; ref_gene_id "ENSG00000175766";
chr5	StringTie	exon	176642043	176642165	1000	+	.	gene_id "MSTRG.158280"; transcript_id "ENST00000510660"; exon_number "2"; gene_name "EIF4E1B"; ref_gene_id "ENSG00000175766";
chr5	StringTie	exon	176642710	176642802	1000	+	.	gene_id "MSTRG.158280"; transcript_id "ENST00000510660"; exon_number "3"; gene_name "EIF4E1B"; ref_gene_id "ENSG00000175766";
chr5	StringTie	exon	176643082	176643266	1000	+	.	gene_id "MSTRG.158280"; transcript_id "ENST00000510660"; exon_number "4"; gene_name "EIF4E1B"; ref_gene_id "ENSG00000175766";
chr5	StringTie	exon	176643639	176643708	1000	+	.	gene_id "MSTRG.158280"; transcript_id "ENST00000510660"; exon_number "5"; gene_name "EIF4E1B"; ref_gene_id "ENSG00000175766";
chr5	StringTie	transcript	176644580	176646140	1000	+	.	gene_id "MSTRG.158280"; transcript_id "ENST00000512734"; gene_name "EIF4E1B"; ref_gene_id "ENSG00000175766";
chr5	StringTie	exon	176644580	176644611	1000	+	.	gene_id "MSTRG.158280"; transcript_id "ENST00000512734"; exon_number "1"; gene_name "EIF4E1B"; ref_gene_id "ENSG00000175766";
chr5	StringTie	exon	176645130	176645243	1000	+	.	gene_id "MSTRG.158280"; transcript_id "ENST00000512734"; exon_number "2"; gene_name "EIF4E1B"; ref_gene_id "ENSG00000175766";
chr5	StringTie	exon	176645377	176645516	1000	+	.	gene_id "MSTRG.158280"; transcript_id "ENST00000512734"; exon_number "3"; gene_name "EIF4E1B"; ref_gene_id "ENSG00000175766";
chr5	StringTie	exon	176645866	176646140	1000	+	.	gene_id "MSTRG.158280"; transcript_id "ENST00000512734"; exon_number "4"; gene_name "EIF4E1B"; ref_gene_id "ENSG00000175766";
chr5	StringTie	transcript	176647497	176659053	1000	+	.	gene_id "MSTRG.158280"; transcript_id "ENST00000514705"; gene_name "TSPAN17"; ref_gene_id "ENSG00000048140";
chr5	StringTie	exon	176647497	176647702	1000	+	.	gene_id "MSTRG.158280"; transcript_id "ENST00000514705"; exon_number "1"; gene_name "TSPAN17"; ref_gene_id "ENSG00000048140";
chr5	StringTie	exon	176651616	176651666	1000	+	.	gene_id "MSTRG.158280"; transcript_id "ENST00000514705"; exon_number "2"; gene_name "TSPAN17"; ref_gene_id "ENSG00000048140";
chr5	StringTie	exon	176651754	176651900	1000	+	.	gene_id "MSTRG.158280"; transcript_id "ENST00000514705"; exon_number "3"; gene_name "TSPAN17"; ref_gene_id "ENSG00000048140";
chr5	StringTie	exon	176652743	176655020	1000	+	.	gene_id "MSTRG.158280"; transcript_id "ENST00000514705"; exon_number "4"; gene_name "TSPAN17"; ref_gene_id "ENSG00000048140";
chr5	StringTie	exon	176656078	176656125	1000	+	.	gene_id "MSTRG.158280"; transcript_id "ENST00000514705"; exon_number "5"; gene_name "TSPAN17"; ref_gene_id "ENSG00000048140";
chr5	StringTie	exon	176656700	176656816	1000	+	.	gene_id "MSTRG.158280"; transcript_id "ENST00000514705"; exon_number "6"; gene_name "TSPAN17"; ref_gene_id "ENSG00000048140";
chr5	StringTie	exon	176656895	176656956	1000	+	.	gene_id "MSTRG.158280"; transcript_id "ENST00000514705"; exon_number "7"; gene_name "TSPAN17"; ref_gene_id "ENSG00000048140";
chr5	StringTie	exon	176657518	176659053	1000	+	.	gene_id "MSTRG.158280"; transcript_id "ENST00000514705"; exon_number "8"; gene_name "TSPAN17"; ref_gene_id "ENSG00000048140";
chr5	StringTie	transcript	176630955	176646641	1000	+	.	gene_id "MSTRG.158280"; transcript_id "ENST00000515458"; gene_name "EIF4E1B"; ref_gene_id "ENSG00000175766";
chr5	StringTie	exon	176630955	176631064	1000	+	.	gene_id "MSTRG.158280"; transcript_id "ENST00000515458"; exon_number "1"; gene_name "EIF4E1B"; ref_gene_id "ENSG00000175766";
chr5	StringTie	exon	176642043	176642177	1000	+	.	gene_id "MSTRG.158280"; transcript_id "ENST00000515458"; exon_number "2"; gene_name "EIF4E1B"; ref_gene_id "ENSG00000175766";
chr5	StringTie	exon	176642710	176642802	1000	+	.	gene_id "MSTRG.158280"; transcript_id "ENST00000515458"; exon_number "3"; gene_name "EIF4E1B"; ref_gene_id "ENSG00000175766";
chr5	StringTie	exon	176643082	176643266	1000	+	.	gene_id "MSTRG.158280"; transcript_id "ENST00000515458"; exon_number "4"; gene_name "EIF4E1B"; ref_gene_id "ENSG00000175766";
chr5	StringTie	exon	176643639	176644439	1000	+	.	gene_id "MSTRG.158280"; transcript_id "ENST00000515458"; exon_number "5"; gene_name "EIF4E1B"; ref_gene_id "ENSG00000175766";
chr5	StringTie	exon	176645130	176646641	1000	+	.	gene_id "MSTRG.158280"; transcript_id "ENST00000515458"; exon_number "6"; gene_name "EIF4E1B"; ref_gene_id "ENSG00000175766";
chr5	StringTie	transcript	176647568	176659053	1000	+	.	gene_id "MSTRG.158280"; transcript_id "ENST00000515708"; gene_name "TSPAN17"; ref_gene_id "ENSG00000048140";
chr5	StringTie	exon	176647568	176647702	1000	+	.	gene_id "MSTRG.158280"; transcript_id "ENST00000515708"; exon_number "1"; gene_name "TSPAN17"; ref_gene_id "ENSG00000048140";
chr5	StringTie	exon	176651616	176651666	1000	+	.	gene_id "MSTRG.158280"; transcript_id "ENST00000515708"; exon_number "2"; gene_name "TSPAN17"; ref_gene_id "ENSG00000048140";
chr5	StringTie	exon	176651754	176651900	1000	+	.	gene_id "MSTRG.158280"; transcript_id "ENST00000515708"; exon_number "3"; gene_name "TSPAN17"; ref_gene_id "ENSG00000048140";
chr5	StringTie	exon	176652743	176652913	1000	+	.	gene_id "MSTRG.158280"; transcript_id "ENST00000515708"; exon_number "4"; gene_name "TSPAN17"; ref_gene_id "ENSG00000048140";
chr5	StringTie	exon	176654895	176655020	1000	+	.	gene_id "MSTRG.158280"; transcript_id "ENST00000515708"; exon_number "5"; gene_name "TSPAN17"; ref_gene_id "ENSG00000048140";
chr5	StringTie	exon	176656078	176656125	1000	+	.	gene_id "MSTRG.158280"; transcript_id "ENST00000515708"; exon_number "6"; gene_name "TSPAN17"; ref_gene_id "ENSG00000048140";
chr5	StringTie	exon	176656700	176656816	1000	+	.	gene_id "MSTRG.158280"; transcript_id "ENST00000515708"; exon_number "7"; gene_name "TSPAN17"; ref_gene_id "ENSG00000048140";
chr5	StringTie	exon	176656895	176656924	1000	+	.	gene_id "MSTRG.158280"; transcript_id "ENST00000515708"; exon_number "8"; gene_name "TSPAN17"; ref_gene_id "ENSG00000048140";
chr5	StringTie	exon	176657518	176659053	1000	+	.	gene_id "MSTRG.158280"; transcript_id "ENST00000515708"; exon_number "9"; gene_name "TSPAN17"; ref_gene_id "ENSG00000048140";
chr5	StringTie	transcript	176630553	176659288	1000	+	.	gene_id "MSTRG.158280"; transcript_id "MSTRG.158280.1";
chr5	StringTie	exon	176630553	176631064	1000	+	.	gene_id "MSTRG.158280"; transcript_id "MSTRG.158280.1"; exon_number "1";
chr5	StringTie	exon	176642043	176642177	1000	+	.	gene_id "MSTRG.158280"; transcript_id "MSTRG.158280.1"; exon_number "2";
chr5	StringTie	exon	176642710	176642802	1000	+	.	gene_id "MSTRG.158280"; transcript_id "MSTRG.158280.1"; exon_number "3";
chr5	StringTie	exon	176643082	176643266	1000	+	.	gene_id "MSTRG.158280"; transcript_id "MSTRG.158280.1"; exon_number "4";
chr5	StringTie	exon	176643639	176643734	1000	+	.	gene_id "MSTRG.158280"; transcript_id "MSTRG.158280.1"; exon_number "5";
chr5	StringTie	exon	176644376	176644439	1000	+	.	gene_id "MSTRG.158280"; transcript_id "MSTRG.158280.1"; exon_number "6";
chr5	StringTie	exon	176645130	176645243	1000	+	.	gene_id "MSTRG.158280"; transcript_id "MSTRG.158280.1"; exon_number "7";
chr5	StringTie	exon	176645377	176645516	1000	+	.	gene_id "MSTRG.158280"; transcript_id "MSTRG.158280.1"; exon_number "8";
chr5	StringTie	exon	176645866	176647702	1000	+	.	gene_id "MSTRG.158280"; transcript_id "MSTRG.158280.1"; exon_number "9";
chr5	StringTie	exon	176651616	176651666	1000	+	.	gene_id "MSTRG.158280"; transcript_id "MSTRG.158280.1"; exon_number "10";
chr5	StringTie	exon	176651754	176651900	1000	+	.	gene_id "MSTRG.158280"; transcript_id "MSTRG.158280.1"; exon_number "11";
chr5	StringTie	exon	176652743	176652913	1000	+	.	gene_id "MSTRG.158280"; transcript_id "MSTRG.158280.1"; exon_number "12";
chr5	StringTie	exon	176654895	176655020	1000	+	.	gene_id "MSTRG.158280"; transcript_id "MSTRG.158280.1"; exon_number "13";
chr5	StringTie	exon	176656078	176656125	1000	+	.	gene_id "MSTRG.158280"; transcript_id "MSTRG.158280.1"; exon_number "14";
chr5	StringTie	exon	176656700	176656816	1000	+	.	gene_id "MSTRG.158280"; transcript_id "MSTRG.158280.1"; exon_number "15";
chr5	StringTie	exon	176656895	176656956	1000	+	.	gene_id "MSTRG.158280"; transcript_id "MSTRG.158280.1"; exon_number "16";
chr5	StringTie	exon	176657518	176659288	1000	+	.	gene_id "MSTRG.158280"; transcript_id "MSTRG.158280.1"; exon_number "17";
chr5	StringTie	transcript	176630955	176659306	1000	+	.	gene_id "MSTRG.158280"; transcript_id "MSTRG.158280.11";
chr5	StringTie	exon	176630955	176631064	1000	+	.	gene_id "MSTRG.158280"; transcript_id "MSTRG.158280.11"; exon_number "1";
chr5	StringTie	exon	176642043	176642177	1000	+	.	gene_id "MSTRG.158280"; transcript_id "MSTRG.158280.11"; exon_number "2";
chr5	StringTie	exon	176642710	176642802	1000	+	.	gene_id "MSTRG.158280"; transcript_id "MSTRG.158280.11"; exon_number "3";
chr5	StringTie	exon	176643082	176643266	1000	+	.	gene_id "MSTRG.158280"; transcript_id "MSTRG.158280.11"; exon_number "4";
chr5	StringTie	exon	176643639	176644439	1000	+	.	gene_id "MSTRG.158280"; transcript_id "MSTRG.158280.11"; exon_number "5";
chr5	StringTie	exon	176645130	176647702	1000	+	.	gene_id "MSTRG.158280"; transcript_id "MSTRG.158280.11"; exon_number "6";
chr5	StringTie	exon	176651616	176651666	1000	+	.	gene_id "MSTRG.158280"; transcript_id "MSTRG.158280.11"; exon_number "7";
chr5	StringTie	exon	176651776	176651900	1000	+	.	gene_id "MSTRG.158280"; transcript_id "MSTRG.158280.11"; exon_number "8";
chr5	StringTie	exon	176652743	176652913	1000	+	.	gene_id "MSTRG.158280"; transcript_id "MSTRG.158280.11"; exon_number "9";
chr5	StringTie	exon	176654895	176655020	1000	+	.	gene_id "MSTRG.158280"; transcript_id "MSTRG.158280.11"; exon_number "10";
chr5	StringTie	exon	176656078	176656125	1000	+	.	gene_id "MSTRG.158280"; transcript_id "MSTRG.158280.11"; exon_number "11";
chr5	StringTie	exon	176656700	176656816	1000	+	.	gene_id "MSTRG.158280"; transcript_id "MSTRG.158280.11"; exon_number "12";
chr5	StringTie	exon	176656895	176659306	1000	+	.	gene_id "MSTRG.158280"; transcript_id "MSTRG.158280.11"; exon_number "13";
chr5	StringTie	transcript	176630955	176659170	1000	+	.	gene_id "MSTRG.158280"; transcript_id "MSTRG.158280.12";
chr5	StringTie	exon	176630955	176631064	1000	+	.	gene_id "MSTRG.158280"; transcript_id "MSTRG.158280.12"; exon_number "1";
chr5	StringTie	exon	176642043	176642165	1000	+	.	gene_id "MSTRG.158280"; transcript_id "MSTRG.158280.12"; exon_number "2";
chr5	StringTie	exon	176642710	176642802	1000	+	.	gene_id "MSTRG.158280"; transcript_id "MSTRG.158280.12"; exon_number "3";
chr5	StringTie	exon	176643082	176643266	1000	+	.	gene_id "MSTRG.158280"; transcript_id "MSTRG.158280.12"; exon_number "4";
chr5	StringTie	exon	176643639	176644439	1000	+	.	gene_id "MSTRG.158280"; transcript_id "MSTRG.158280.12"; exon_number "5";
chr5	StringTie	exon	176645130	176645516	1000	+	.	gene_id "MSTRG.158280"; transcript_id "MSTRG.158280.12"; exon_number "6";
chr5	StringTie	exon	176645866	176647702	1000	+	.	gene_id "MSTRG.158280"; transcript_id "MSTRG.158280.12"; exon_number "7";
chr5	StringTie	exon	176651616	176651666	1000	+	.	gene_id "MSTRG.158280"; transcript_id "MSTRG.158280.12"; exon_number "8";
chr5	StringTie	exon	176651754	176651900	1000	+	.	gene_id "MSTRG.158280"; transcript_id "MSTRG.158280.12"; exon_number "9";
chr5	StringTie	exon	176652743	176652913	1000	+	.	gene_id "MSTRG.158280"; transcript_id "MSTRG.158280.12"; exon_number "10";
chr5	StringTie	exon	176654895	176655020	1000	+	.	gene_id "MSTRG.158280"; transcript_id "MSTRG.158280.12"; exon_number "11";
chr5	StringTie	exon	176656078	176656125	1000	+	.	gene_id "MSTRG.158280"; transcript_id "MSTRG.158280.12"; exon_number "12";
chr5	StringTie	exon	176656700	176656816	1000	+	.	gene_id "MSTRG.158280"; transcript_id "MSTRG.158280.12"; exon_number "13";
chr5	StringTie	exon	176656895	176656956	1000	+	.	gene_id "MSTRG.158280"; transcript_id "MSTRG.158280.12"; exon_number "14";
chr5	StringTie	exon	176657518	176659170	1000	+	.	gene_id "MSTRG.158280"; transcript_id "MSTRG.158280.12"; exon_number "15";
chr5	StringTie	transcript	176630955	176659240	1000	+	.	gene_id "MSTRG.158280"; transcript_id "MSTRG.158280.13";
chr5	StringTie	exon	176630955	176631064	1000	+	.	gene_id "MSTRG.158280"; transcript_id "MSTRG.158280.13"; exon_number "1";
chr5	StringTie	exon	176642043	176642177	1000	+	.	gene_id "MSTRG.158280"; transcript_id "MSTRG.158280.13"; exon_number "2";
chr5	StringTie	exon	176642710	176642802	1000	+	.	gene_id "MSTRG.158280"; transcript_id "MSTRG.158280.13"; exon_number "3";
chr5	StringTie	exon	176643082	176643266	1000	+	.	gene_id "MSTRG.158280"; transcript_id "MSTRG.158280.13"; exon_number "4";
chr5	StringTie	exon	176643639	176644439	1000	+	.	gene_id "MSTRG.158280"; transcript_id "MSTRG.158280.13"; exon_number "5";
chr5	StringTie	exon	176645130	176647702	1000	+	.	gene_id "MSTRG.158280"; transcript_id "MSTRG.158280.13"; exon_number "6";
chr5	StringTie	exon	176651616	176651666	1000	+	.	gene_id "MSTRG.158280"; transcript_id "MSTRG.158280.13"; exon_number "7";
chr5	StringTie	exon	176651754	176651900	1000	+	.	gene_id "MSTRG.158280"; transcript_id "MSTRG.158280.13"; exon_number "8";
chr5	StringTie	exon	176652743	176652913	1000	+	.	gene_id "MSTRG.158280"; transcript_id "MSTRG.158280.13"; exon_number "9";
chr5	StringTie	exon	176654895	176655020	1000	+	.	gene_id "MSTRG.158280"; transcript_id "MSTRG.158280.13"; exon_number "10";
chr5	StringTie	exon	176656078	176656125	1000	+	.	gene_id "MSTRG.158280"; transcript_id "MSTRG.158280.13"; exon_number "11";
chr5	StringTie	exon	176656700	176656816	1000	+	.	gene_id "MSTRG.158280"; transcript_id "MSTRG.158280.13"; exon_number "12";
chr5	StringTie	exon	176656895	176659240	1000	+	.	gene_id "MSTRG.158280"; transcript_id "MSTRG.158280.13"; exon_number "13";
chr5	StringTie	transcript	176630955	176659060	1000	+	.	gene_id "MSTRG.158280"; transcript_id "MSTRG.158280.14";
chr5	StringTie	exon	176630955	176631064	1000	+	.	gene_id "MSTRG.158280"; transcript_id "MSTRG.158280.14"; exon_number "1";
chr5	StringTie	exon	176642043	176642177	1000	+	.	gene_id "MSTRG.158280"; transcript_id "MSTRG.158280.14"; exon_number "2";
chr5	StringTie	exon	176642710	176642802	1000	+	.	gene_id "MSTRG.158280"; transcript_id "MSTRG.158280.14"; exon_number "3";
chr5	StringTie	exon	176643082	176643266	1000	+	.	gene_id "MSTRG.158280"; transcript_id "MSTRG.158280.14"; exon_number "4";
chr5	StringTie	exon	176643639	176644439	1000	+	.	gene_id "MSTRG.158280"; transcript_id "MSTRG.158280.14"; exon_number "5";
chr5	StringTie	exon	176645130	176647702	1000	+	.	gene_id "MSTRG.158280"; transcript_id "MSTRG.158280.14"; exon_number "6";
chr5	StringTie	exon	176651616	176651666	1000	+	.	gene_id "MSTRG.158280"; transcript_id "MSTRG.158280.14"; exon_number "7";
chr5	StringTie	exon	176651754	176651900	1000	+	.	gene_id "MSTRG.158280"; transcript_id "MSTRG.158280.14"; exon_number "8";
chr5	StringTie	exon	176652743	176652913	1000	+	.	gene_id "MSTRG.158280"; transcript_id "MSTRG.158280.14"; exon_number "9";
chr5	StringTie	exon	176654895	176655020	1000	+	.	gene_id "MSTRG.158280"; transcript_id "MSTRG.158280.14"; exon_number "10";
chr5	StringTie	exon	176656078	176656125	1000	+	.	gene_id "MSTRG.158280"; transcript_id "MSTRG.158280.14"; exon_number "11";
chr5	StringTie	exon	176656700	176656816	1000	+	.	gene_id "MSTRG.158280"; transcript_id "MSTRG.158280.14"; exon_number "12";
chr5	StringTie	exon	176656895	176656956	1000	+	.	gene_id "MSTRG.158280"; transcript_id "MSTRG.158280.14"; exon_number "13";
chr5	StringTie	exon	176657518	176659060	1000	+	.	gene_id "MSTRG.158280"; transcript_id "MSTRG.158280.14"; exon_number "14";
chr5	StringTie	transcript	176641672	176659096	1000	+	.	gene_id "MSTRG.158280"; transcript_id "MSTRG.158280.17";
chr5	StringTie	exon	176641672	176641778	1000	+	.	gene_id "MSTRG.158280"; transcript_id "MSTRG.158280.17"; exon_number "1";
chr5	StringTie	exon	176642043	176642177	1000	+	.	gene_id "MSTRG.158280"; transcript_id "MSTRG.158280.17"; exon_number "2";
chr5	StringTie	exon	176642710	176642802	1000	+	.	gene_id "MSTRG.158280"; transcript_id "MSTRG.158280.17"; exon_number "3";
chr5	StringTie	exon	176643082	176643266	1000	+	.	gene_id "MSTRG.158280"; transcript_id "MSTRG.158280.17"; exon_number "4";
chr5	StringTie	exon	176643639	176643734	1000	+	.	gene_id "MSTRG.158280"; transcript_id "MSTRG.158280.17"; exon_number "5";
chr5	StringTie	exon	176644376	176644439	1000	+	.	gene_id "MSTRG.158280"; transcript_id "MSTRG.158280.17"; exon_number "6";
chr5	StringTie	exon	176645130	176645243	1000	+	.	gene_id "MSTRG.158280"; transcript_id "MSTRG.158280.17"; exon_number "7";
chr5	StringTie	exon	176645377	176645516	1000	+	.	gene_id "MSTRG.158280"; transcript_id "MSTRG.158280.17"; exon_number "8";
chr5	StringTie	exon	176645866	176647702	1000	+	.	gene_id "MSTRG.158280"; transcript_id "MSTRG.158280.17"; exon_number "9";
chr5	StringTie	exon	176651616	176651666	1000	+	.	gene_id "MSTRG.158280"; transcript_id "MSTRG.158280.17"; exon_number "10";
chr5	StringTie	exon	176651754	176651900	1000	+	.	gene_id "MSTRG.158280"; transcript_id "MSTRG.158280.17"; exon_number "11";
chr5	StringTie	exon	176652743	176652913	1000	+	.	gene_id "MSTRG.158280"; transcript_id "MSTRG.158280.17"; exon_number "12";
chr5	StringTie	exon	176654895	176655020	1000	+	.	gene_id "MSTRG.158280"; transcript_id "MSTRG.158280.17"; exon_number "13";
chr5	StringTie	exon	176656078	176656125	1000	+	.	gene_id "MSTRG.158280"; transcript_id "MSTRG.158280.17"; exon_number "14";
chr5	StringTie	exon	176656700	176656816	1000	+	.	gene_id "MSTRG.158280"; transcript_id "MSTRG.158280.17"; exon_number "15";
chr5	StringTie	exon	176656895	176656956	1000	+	.	gene_id "MSTRG.158280"; transcript_id "MSTRG.158280.17"; exon_number "16";
chr5	StringTie	exon	176657518	176659096	1000	+	.	gene_id "MSTRG.158280"; transcript_id "MSTRG.158280.17"; exon_number "17";
chr5	StringTie	transcript	176642704	176667527	1000	+	.	gene_id "MSTRG.158280"; transcript_id "MSTRG.158280.19";
chr5	StringTie	exon	176642704	176642975	1000	+	.	gene_id "MSTRG.158280"; transcript_id "MSTRG.158280.19"; exon_number "1";
chr5	StringTie	exon	176643082	176643266	1000	+	.	gene_id "MSTRG.158280"; transcript_id "MSTRG.158280.19"; exon_number "2";
chr5	StringTie	exon	176643639	176643734	1000	+	.	gene_id "MSTRG.158280"; transcript_id "MSTRG.158280.19"; exon_number "3";
chr5	StringTie	exon	176644376	176644439	1000	+	.	gene_id "MSTRG.158280"; transcript_id "MSTRG.158280.19"; exon_number "4";
chr5	StringTie	exon	176645130	176645243	1000	+	.	gene_id "MSTRG.158280"; transcript_id "MSTRG.158280.19"; exon_number "5";
chr5	StringTie	exon	176645377	176645516	1000	+	.	gene_id "MSTRG.158280"; transcript_id "MSTRG.158280.19"; exon_number "6";
chr5	StringTie	exon	176645866	176647702	1000	+	.	gene_id "MSTRG.158280"; transcript_id "MSTRG.158280.19"; exon_number "7";
chr5	StringTie	exon	176651616	176651666	1000	+	.	gene_id "MSTRG.158280"; transcript_id "MSTRG.158280.19"; exon_number "8";
chr5	StringTie	exon	176651754	176651900	1000	+	.	gene_id "MSTRG.158280"; transcript_id "MSTRG.158280.19"; exon_number "9";
chr5	StringTie	exon	176652743	176652913	1000	+	.	gene_id "MSTRG.158280"; transcript_id "MSTRG.158280.19"; exon_number "10";
chr5	StringTie	exon	176654895	176655020	1000	+	.	gene_id "MSTRG.158280"; transcript_id "MSTRG.158280.19"; exon_number "11";
chr5	StringTie	exon	176656078	176656125	1000	+	.	gene_id "MSTRG.158280"; transcript_id "MSTRG.158280.19"; exon_number "12";
chr5	StringTie	exon	176656700	176656816	1000	+	.	gene_id "MSTRG.158280"; transcript_id "MSTRG.158280.19"; exon_number "13";
chr5	StringTie	exon	176666677	176667527	1000	+	.	gene_id "MSTRG.158280"; transcript_id "MSTRG.158280.19"; exon_number "14";
chr5	StringTie	transcript	176630559	176659174	1000	+	.	gene_id "MSTRG.158280"; transcript_id "MSTRG.158280.2";
chr5	StringTie	exon	176630559	176631051	1000	+	.	gene_id "MSTRG.158280"; transcript_id "MSTRG.158280.2"; exon_number "1";
chr5	StringTie	exon	176642043	176642177	1000	+	.	gene_id "MSTRG.158280"; transcript_id "MSTRG.158280.2"; exon_number "2";
chr5	StringTie	exon	176642710	176642802	1000	+	.	gene_id "MSTRG.158280"; transcript_id "MSTRG.158280.2"; exon_number "3";
chr5	StringTie	exon	176643082	176643266	1000	+	.	gene_id "MSTRG.158280"; transcript_id "MSTRG.158280.2"; exon_number "4";
chr5	StringTie	exon	176643639	176643734	1000	+	.	gene_id "MSTRG.158280"; transcript_id "MSTRG.158280.2"; exon_number "5";
chr5	StringTie	exon	176644376	176644439	1000	+	.	gene_id "MSTRG.158280"; transcript_id "MSTRG.158280.2"; exon_number "6";
chr5	StringTie	exon	176645130	176645243	1000	+	.	gene_id "MSTRG.158280"; transcript_id "MSTRG.158280.2"; exon_number "7";
chr5	StringTie	exon	176645377	176645516	1000	+	.	gene_id "MSTRG.158280"; transcript_id "MSTRG.158280.2"; exon_number "8";
chr5	StringTie	exon	176645866	176647702	1000	+	.	gene_id "MSTRG.158280"; transcript_id "MSTRG.158280.2"; exon_number "9";
chr5	StringTie	exon	176651616	176651666	1000	+	.	gene_id "MSTRG.158280"; transcript_id "MSTRG.158280.2"; exon_number "10";
chr5	StringTie	exon	176651754	176651900	1000	+	.	gene_id "MSTRG.158280"; transcript_id "MSTRG.158280.2"; exon_number "11";
chr5	StringTie	exon	176652812	176652913	1000	+	.	gene_id "MSTRG.158280"; transcript_id "MSTRG.158280.2"; exon_number "12";
chr5	StringTie	exon	176654895	176655020	1000	+	.	gene_id "MSTRG.158280"; transcript_id "MSTRG.158280.2"; exon_number "13";
chr5	StringTie	exon	176656078	176656125	1000	+	.	gene_id "MSTRG.158280"; transcript_id "MSTRG.158280.2"; exon_number "14";
chr5	StringTie	exon	176656700	176656816	1000	+	.	gene_id "MSTRG.158280"; transcript_id "MSTRG.158280.2"; exon_number "15";
chr5	StringTie	exon	176656895	176659174	1000	+	.	gene_id "MSTRG.158280"; transcript_id "MSTRG.158280.2"; exon_number "16";
chr5	StringTie	transcript	176642870	176646641	1000	+	.	gene_id "MSTRG.158280"; transcript_id "MSTRG.158280.20";
chr5	StringTie	exon	176642870	176642975	1000	+	.	gene_id "MSTRG.158280"; transcript_id "MSTRG.158280.20"; exon_number "1";
chr5	StringTie	exon	176643082	176643266	1000	+	.	gene_id "MSTRG.158280"; transcript_id "MSTRG.158280.20"; exon_number "2";
chr5	StringTie	exon	176643639	176644104	1000	+	.	gene_id "MSTRG.158280"; transcript_id "MSTRG.158280.20"; exon_number "3";
chr5	StringTie	exon	176644376	176644439	1000	+	.	gene_id "MSTRG.158280"; transcript_id "MSTRG.158280.20"; exon_number "4";
chr5	StringTie	exon	176645130	176645243	1000	+	.	gene_id "MSTRG.158280"; transcript_id "MSTRG.158280.20"; exon_number "5";
chr5	StringTie	exon	176645377	176645516	1000	+	.	gene_id "MSTRG.158280"; transcript_id "MSTRG.158280.20"; exon_number "6";
chr5	StringTie	exon	176645866	176646641	1000	+	.	gene_id "MSTRG.158280"; transcript_id "MSTRG.158280.20"; exon_number "7";
chr5	StringTie	transcript	176642870	176646641	1000	+	.	gene_id "MSTRG.158280"; transcript_id "MSTRG.158280.21";
chr5	StringTie	exon	176642870	176642975	1000	+	.	gene_id "MSTRG.158280"; transcript_id "MSTRG.158280.21"; exon_number "1";
chr5	StringTie	exon	176643082	176643266	1000	+	.	gene_id "MSTRG.158280"; transcript_id "MSTRG.158280.21"; exon_number "2";
chr5	StringTie	exon	176643639	176643734	1000	+	.	gene_id "MSTRG.158280"; transcript_id "MSTRG.158280.21"; exon_number "3";
chr5	StringTie	exon	176644376	176644439	1000	+	.	gene_id "MSTRG.158280"; transcript_id "MSTRG.158280.21"; exon_number "4";
chr5	StringTie	exon	176645130	176645243	1000	+	.	gene_id "MSTRG.158280"; transcript_id "MSTRG.158280.21"; exon_number "5";
chr5	StringTie	exon	176645377	176645516	1000	+	.	gene_id "MSTRG.158280"; transcript_id "MSTRG.158280.21"; exon_number "6";
chr5	StringTie	exon	176645866	176646212	1000	+	.	gene_id "MSTRG.158280"; transcript_id "MSTRG.158280.21"; exon_number "7";
chr5	StringTie	exon	176646256	176646641	1000	+	.	gene_id "MSTRG.158280"; transcript_id "MSTRG.158280.21"; exon_number "8";
chr5	StringTie	transcript	176642891	176646651	1000	+	.	gene_id "MSTRG.158280"; transcript_id "MSTRG.158280.22";
chr5	StringTie	exon	176642891	176642975	1000	+	.	gene_id "MSTRG.158280"; transcript_id "MSTRG.158280.22"; exon_number "1";
chr5	StringTie	exon	176643082	176643266	1000	+	.	gene_id "MSTRG.158280"; transcript_id "MSTRG.158280.22"; exon_number "2";
chr5	StringTie	exon	176643639	176643734	1000	+	.	gene_id "MSTRG.158280"; transcript_id "MSTRG.158280.22"; exon_number "3";
chr5	StringTie	exon	176644376	176644439	1000	+	.	gene_id "MSTRG.158280"; transcript_id "MSTRG.158280.22"; exon_number "4";
chr5	StringTie	exon	176645130	176645243	1000	+	.	gene_id "MSTRG.158280"; transcript_id "MSTRG.158280.22"; exon_number "5";
chr5	StringTie	exon	176645377	176645421	1000	+	.	gene_id "MSTRG.158280"; transcript_id "MSTRG.158280.22"; exon_number "6";
chr5	StringTie	exon	176645866	176646651	1000	+	.	gene_id "MSTRG.158280"; transcript_id "MSTRG.158280.22"; exon_number "7";
chr5	StringTie	transcript	176642928	176659206	1000	+	.	gene_id "MSTRG.158280"; transcript_id "MSTRG.158280.23";
chr5	StringTie	exon	176642928	176642975	1000	+	.	gene_id "MSTRG.158280"; transcript_id "MSTRG.158280.23"; exon_number "1";
chr5	StringTie	exon	176643082	176643266	1000	+	.	gene_id "MSTRG.158280"; transcript_id "MSTRG.158280.23"; exon_number "2";
chr5	StringTie	exon	176643639	176643734	1000	+	.	gene_id "MSTRG.158280"; transcript_id "MSTRG.158280.23"; exon_number "3";
chr5	StringTie	exon	176644376	176644439	1000	+	.	gene_id "MSTRG.158280"; transcript_id "MSTRG.158280.23"; exon_number "4";
chr5	StringTie	exon	176645130	176645516	1000	+	.	gene_id "MSTRG.158280"; transcript_id "MSTRG.158280.23"; exon_number "5";
chr5	StringTie	exon	176645866	176647702	1000	+	.	gene_id "MSTRG.158280"; transcript_id "MSTRG.158280.23"; exon_number "6";
chr5	StringTie	exon	176651616	176651666	1000	+	.	gene_id "MSTRG.158280"; transcript_id "MSTRG.158280.23"; exon_number "7";
chr5	StringTie	exon	176651754	176651900	1000	+	.	gene_id "MSTRG.158280"; transcript_id "MSTRG.158280.23"; exon_number "8";
chr5	StringTie	exon	176652743	176652913	1000	+	.	gene_id "MSTRG.158280"; transcript_id "MSTRG.158280.23"; exon_number "9";
chr5	StringTie	exon	176654895	176655020	1000	+	.	gene_id "MSTRG.158280"; transcript_id "MSTRG.158280.23"; exon_number "10";
chr5	StringTie	exon	176656078	176656125	1000	+	.	gene_id "MSTRG.158280"; transcript_id "MSTRG.158280.23"; exon_number "11";
chr5	StringTie	exon	176656700	176656816	1000	+	.	gene_id "MSTRG.158280"; transcript_id "MSTRG.158280.23"; exon_number "12";
chr5	StringTie	exon	176656895	176659206	1000	+	.	gene_id "MSTRG.158280"; transcript_id "MSTRG.158280.23"; exon_number "13";
chr5	StringTie	transcript	176642928	176659058	1000	+	.	gene_id "MSTRG.158280"; transcript_id "MSTRG.158280.24";
chr5	StringTie	exon	176642928	176642975	1000	+	.	gene_id "MSTRG.158280"; transcript_id "MSTRG.158280.24"; exon_number "1";
chr5	StringTie	exon	176643082	176643266	1000	+	.	gene_id "MSTRG.158280"; transcript_id "MSTRG.158280.24"; exon_number "2";
chr5	StringTie	exon	176643639	176643734	1000	+	.	gene_id "MSTRG.158280"; transcript_id "MSTRG.158280.24"; exon_number "3";
chr5	StringTie	exon	176644376	176644439	1000	+	.	gene_id "MSTRG.158280"; transcript_id "MSTRG.158280.24"; exon_number "4";
chr5	StringTie	exon	176645130	176645243	1000	+	.	gene_id "MSTRG.158280"; transcript_id "MSTRG.158280.24"; exon_number "5";
chr5	StringTie	exon	176645377	176647702	1000	+	.	gene_id "MSTRG.158280"; transcript_id "MSTRG.158280.24"; exon_number "6";
chr5	StringTie	exon	176651616	176651666	1000	+	.	gene_id "MSTRG.158280"; transcript_id "MSTRG.158280.24"; exon_number "7";
chr5	StringTie	exon	176651754	176651900	1000	+	.	gene_id "MSTRG.158280"; transcript_id "MSTRG.158280.24"; exon_number "8";
chr5	StringTie	exon	176652743	176652913	1000	+	.	gene_id "MSTRG.158280"; transcript_id "MSTRG.158280.24"; exon_number "9";
chr5	StringTie	exon	176654895	176655020	1000	+	.	gene_id "MSTRG.158280"; transcript_id "MSTRG.158280.24"; exon_number "10";
chr5	StringTie	exon	176656078	176656125	1000	+	.	gene_id "MSTRG.158280"; transcript_id "MSTRG.158280.24"; exon_number "11";
chr5	StringTie	exon	176656700	176656816	1000	+	.	gene_id "MSTRG.158280"; transcript_id "MSTRG.158280.24"; exon_number "12";
chr5	StringTie	exon	176656895	176656956	1000	+	.	gene_id "MSTRG.158280"; transcript_id "MSTRG.158280.24"; exon_number "13";
chr5	StringTie	exon	176657518	176659058	1000	+	.	gene_id "MSTRG.158280"; transcript_id "MSTRG.158280.24"; exon_number "14";
chr5	StringTie	transcript	176643675	176659096	1000	+	.	gene_id "MSTRG.158280"; transcript_id "MSTRG.158280.27";
chr5	StringTie	exon	176643675	176644439	1000	+	.	gene_id "MSTRG.158280"; transcript_id "MSTRG.158280.27"; exon_number "1";
chr5	StringTie	exon	176645130	176645243	1000	+	.	gene_id "MSTRG.158280"; transcript_id "MSTRG.158280.27"; exon_number "2";
chr5	StringTie	exon	176645377	176645516	1000	+	.	gene_id "MSTRG.158280"; transcript_id "MSTRG.158280.27"; exon_number "3";
chr5	StringTie	exon	176645866	176647702	1000	+	.	gene_id "MSTRG.158280"; transcript_id "MSTRG.158280.27"; exon_number "4";
chr5	StringTie	exon	176651616	176651666	1000	+	.	gene_id "MSTRG.158280"; transcript_id "MSTRG.158280.27"; exon_number "5";
chr5	StringTie	exon	176651754	176651900	1000	+	.	gene_id "MSTRG.158280"; transcript_id "MSTRG.158280.27"; exon_number "6";
chr5	StringTie	exon	176652743	176652913	1000	+	.	gene_id "MSTRG.158280"; transcript_id "MSTRG.158280.27"; exon_number "7";
chr5	StringTie	exon	176654895	176655020	1000	+	.	gene_id "MSTRG.158280"; transcript_id "MSTRG.158280.27"; exon_number "8";
chr5	StringTie	exon	176656078	176656125	1000	+	.	gene_id "MSTRG.158280"; transcript_id "MSTRG.158280.27"; exon_number "9";
chr5	StringTie	exon	176656700	176656816	1000	+	.	gene_id "MSTRG.158280"; transcript_id "MSTRG.158280.27"; exon_number "10";
chr5	StringTie	exon	176656895	176656956	1000	+	.	gene_id "MSTRG.158280"; transcript_id "MSTRG.158280.27"; exon_number "11";
chr5	StringTie	exon	176657518	176659096	1000	+	.	gene_id "MSTRG.158280"; transcript_id "MSTRG.158280.27"; exon_number "12";
chr5	StringTie	transcript	176645136	176659056	1000	+	.	gene_id "MSTRG.158280"; transcript_id "MSTRG.158280.29";
chr5	StringTie	exon	176645136	176645243	1000	+	.	gene_id "MSTRG.158280"; transcript_id "MSTRG.158280.29"; exon_number "1";
chr5	StringTie	exon	176645866	176647702	1000	+	.	gene_id "MSTRG.158280"; transcript_id "MSTRG.158280.29"; exon_number "2";
chr5	StringTie	exon	176651616	176651666	1000	+	.	gene_id "MSTRG.158280"; transcript_id "MSTRG.158280.29"; exon_number "3";
chr5	StringTie	exon	176651754	176651900	1000	+	.	gene_id "MSTRG.158280"; transcript_id "MSTRG.158280.29"; exon_number "4";
chr5	StringTie	exon	176652743	176652913	1000	+	.	gene_id "MSTRG.158280"; transcript_id "MSTRG.158280.29"; exon_number "5";
chr5	StringTie	exon	176654895	176655020	1000	+	.	gene_id "MSTRG.158280"; transcript_id "MSTRG.158280.29"; exon_number "6";
chr5	StringTie	exon	176656078	176656125	1000	+	.	gene_id "MSTRG.158280"; transcript_id "MSTRG.158280.29"; exon_number "7";
chr5	StringTie	exon	176656700	176656816	1000	+	.	gene_id "MSTRG.158280"; transcript_id "MSTRG.158280.29"; exon_number "8";
chr5	StringTie	exon	176656895	176656956	1000	+	.	gene_id "MSTRG.158280"; transcript_id "MSTRG.158280.29"; exon_number "9";
chr5	StringTie	exon	176657518	176659056	1000	+	.	gene_id "MSTRG.158280"; transcript_id "MSTRG.158280.29"; exon_number "10";
chr5	StringTie	transcript	176630560	176659481	1000	+	.	gene_id "MSTRG.158280"; transcript_id "MSTRG.158280.3";
chr5	StringTie	exon	176630560	176631064	1000	+	.	gene_id "MSTRG.158280"; transcript_id "MSTRG.158280.3"; exon_number "1";
chr5	StringTie	exon	176642043	176642165	1000	+	.	gene_id "MSTRG.158280"; transcript_id "MSTRG.158280.3"; exon_number "2";
chr5	StringTie	exon	176642710	176642802	1000	+	.	gene_id "MSTRG.158280"; transcript_id "MSTRG.158280.3"; exon_number "3";
chr5	StringTie	exon	176643082	176643266	1000	+	.	gene_id "MSTRG.158280"; transcript_id "MSTRG.158280.3"; exon_number "4";
chr5	StringTie	exon	176643639	176643734	1000	+	.	gene_id "MSTRG.158280"; transcript_id "MSTRG.158280.3"; exon_number "5";
chr5	StringTie	exon	176644376	176644439	1000	+	.	gene_id "MSTRG.158280"; transcript_id "MSTRG.158280.3"; exon_number "6";
chr5	StringTie	exon	176645130	176645243	1000	+	.	gene_id "MSTRG.158280"; transcript_id "MSTRG.158280.3"; exon_number "7";
chr5	StringTie	exon	176645377	176645516	1000	+	.	gene_id "MSTRG.158280"; transcript_id "MSTRG.158280.3"; exon_number "8";
chr5	StringTie	exon	176645866	176647702	1000	+	.	gene_id "MSTRG.158280"; transcript_id "MSTRG.158280.3"; exon_number "9";
chr5	StringTie	exon	176651616	176651666	1000	+	.	gene_id "MSTRG.158280"; transcript_id "MSTRG.158280.3"; exon_number "10";
chr5	StringTie	exon	176651754	176651900	1000	+	.	gene_id "MSTRG.158280"; transcript_id "MSTRG.158280.3"; exon_number "11";
chr5	StringTie	exon	176652743	176652913	1000	+	.	gene_id "MSTRG.158280"; transcript_id "MSTRG.158280.3"; exon_number "12";
chr5	StringTie	exon	176654895	176655020	1000	+	.	gene_id "MSTRG.158280"; transcript_id "MSTRG.158280.3"; exon_number "13";
chr5	StringTie	exon	176656078	176656125	1000	+	.	gene_id "MSTRG.158280"; transcript_id "MSTRG.158280.3"; exon_number "14";
chr5	StringTie	exon	176656700	176656816	1000	+	.	gene_id "MSTRG.158280"; transcript_id "MSTRG.158280.3"; exon_number "15";
chr5	StringTie	exon	176656895	176659481	1000	+	.	gene_id "MSTRG.158280"; transcript_id "MSTRG.158280.3"; exon_number "16";
chr5	StringTie	transcript	176647039	176659104	1000	+	.	gene_id "MSTRG.158280"; transcript_id "MSTRG.158280.30";
chr5	StringTie	exon	176647039	176647702	1000	+	.	gene_id "MSTRG.158280"; transcript_id "MSTRG.158280.30"; exon_number "1";
chr5	StringTie	exon	176651616	176651666	1000	+	.	gene_id "MSTRG.158280"; transcript_id "MSTRG.158280.30"; exon_number "2";
chr5	StringTie	exon	176651754	176651900	1000	+	.	gene_id "MSTRG.158280"; transcript_id "MSTRG.158280.30"; exon_number "3";
chr5	StringTie	exon	176652743	176652913	1000	+	.	gene_id "MSTRG.158280"; transcript_id "MSTRG.158280.30"; exon_number "4";
chr5	StringTie	exon	176654895	176655020	1000	+	.	gene_id "MSTRG.158280"; transcript_id "MSTRG.158280.30"; exon_number "5";
chr5	StringTie	exon	176656078	176656125	1000	+	.	gene_id "MSTRG.158280"; transcript_id "MSTRG.158280.30"; exon_number "6";
chr5	StringTie	exon	176656700	176656816	1000	+	.	gene_id "MSTRG.158280"; transcript_id "MSTRG.158280.30"; exon_number "7";
chr5	StringTie	exon	176656895	176657957	1000	+	.	gene_id "MSTRG.158280"; transcript_id "MSTRG.158280.30"; exon_number "8";
chr5	StringTie	exon	176658029	176659104	1000	+	.	gene_id "MSTRG.158280"; transcript_id "MSTRG.158280.30"; exon_number "9";
chr5	StringTie	transcript	176647138	176659064	1000	+	.	gene_id "MSTRG.158280"; transcript_id "MSTRG.158280.31";
chr5	StringTie	exon	176647138	176647702	1000	+	.	gene_id "MSTRG.158280"; transcript_id "MSTRG.158280.31"; exon_number "1";
chr5	StringTie	exon	176652743	176652913	1000	+	.	gene_id "MSTRG.158280"; transcript_id "MSTRG.158280.31"; exon_number "2";
chr5	StringTie	exon	176654895	176655020	1000	+	.	gene_id "MSTRG.158280"; transcript_id "MSTRG.158280.31"; exon_number "3";
chr5	StringTie	exon	176656078	176656125	1000	+	.	gene_id "MSTRG.158280"; transcript_id "MSTRG.158280.31"; exon_number "4";
chr5	StringTie	exon	176656700	176656816	1000	+	.	gene_id "MSTRG.158280"; transcript_id "MSTRG.158280.31"; exon_number "5";
chr5	StringTie	exon	176657518	176659064	1000	+	.	gene_id "MSTRG.158280"; transcript_id "MSTRG.158280.31"; exon_number "6";
chr5	StringTie	transcript	176647189	176659102	1000	+	.	gene_id "MSTRG.158280"; transcript_id "MSTRG.158280.32";
chr5	StringTie	exon	176647189	176647702	1000	+	.	gene_id "MSTRG.158280"; transcript_id "MSTRG.158280.32"; exon_number "1";
chr5	StringTie	exon	176651616	176651666	1000	+	.	gene_id "MSTRG.158280"; transcript_id "MSTRG.158280.32"; exon_number "2";
chr5	StringTie	exon	176651754	176651900	1000	+	.	gene_id "MSTRG.158280"; transcript_id "MSTRG.158280.32"; exon_number "3";
chr5	StringTie	exon	176652743	176652913	1000	+	.	gene_id "MSTRG.158280"; transcript_id "MSTRG.158280.32"; exon_number "4";
chr5	StringTie	exon	176654895	176655020	1000	+	.	gene_id "MSTRG.158280"; transcript_id "MSTRG.158280.32"; exon_number "5";
chr5	StringTie	exon	176656078	176656125	1000	+	.	gene_id "MSTRG.158280"; transcript_id "MSTRG.158280.32"; exon_number "6";
chr5	StringTie	exon	176656700	176656816	1000	+	.	gene_id "MSTRG.158280"; transcript_id "MSTRG.158280.32"; exon_number "7";
chr5	StringTie	exon	176656895	176657839	1000	+	.	gene_id "MSTRG.158280"; transcript_id "MSTRG.158280.32"; exon_number "8";
chr5	StringTie	exon	176657907	176659102	1000	+	.	gene_id "MSTRG.158280"; transcript_id "MSTRG.158280.32"; exon_number "9";
chr5	StringTie	transcript	176647236	176659170	1000	+	.	gene_id "MSTRG.158280"; transcript_id "MSTRG.158280.33";
chr5	StringTie	exon	176647236	176647702	1000	+	.	gene_id "MSTRG.158280"; transcript_id "MSTRG.158280.33"; exon_number "1";
chr5	StringTie	exon	176651616	176651666	1000	+	.	gene_id "MSTRG.158280"; transcript_id "MSTRG.158280.33"; exon_number "2";
chr5	StringTie	exon	176651754	176651900	1000	+	.	gene_id "MSTRG.158280"; transcript_id "MSTRG.158280.33"; exon_number "3";
chr5	StringTie	exon	176652743	176652913	1000	+	.	gene_id "MSTRG.158280"; transcript_id "MSTRG.158280.33"; exon_number "4";
chr5	StringTie	exon	176654895	176655020	1000	+	.	gene_id "MSTRG.158280"; transcript_id "MSTRG.158280.33"; exon_number "5";
chr5	StringTie	exon	176656078	176656125	1000	+	.	gene_id "MSTRG.158280"; transcript_id "MSTRG.158280.33"; exon_number "6";
chr5	StringTie	exon	176656700	176656816	1000	+	.	gene_id "MSTRG.158280"; transcript_id "MSTRG.158280.33"; exon_number "7";
chr5	StringTie	exon	176656895	176657957	1000	+	.	gene_id "MSTRG.158280"; transcript_id "MSTRG.158280.33"; exon_number "8";
chr5	StringTie	exon	176658041	176659170	1000	+	.	gene_id "MSTRG.158280"; transcript_id "MSTRG.158280.33"; exon_number "9";
chr5	StringTie	transcript	176647260	176659100	1000	+	.	gene_id "MSTRG.158280"; transcript_id "MSTRG.158280.34";
chr5	StringTie	exon	176647260	176647702	1000	+	.	gene_id "MSTRG.158280"; transcript_id "MSTRG.158280.34"; exon_number "1";
chr5	StringTie	exon	176652743	176652913	1000	+	.	gene_id "MSTRG.158280"; transcript_id "MSTRG.158280.34"; exon_number "2";
chr5	StringTie	exon	176654895	176655020	1000	+	.	gene_id "MSTRG.158280"; transcript_id "MSTRG.158280.34"; exon_number "3";
chr5	StringTie	exon	176656078	176656125	1000	+	.	gene_id "MSTRG.158280"; transcript_id "MSTRG.158280.34"; exon_number "4";
chr5	StringTie	exon	176656700	176656816	1000	+	.	gene_id "MSTRG.158280"; transcript_id "MSTRG.158280.34"; exon_number "5";
chr5	StringTie	exon	176656895	176656956	1000	+	.	gene_id "MSTRG.158280"; transcript_id "MSTRG.158280.34"; exon_number "6";
chr5	StringTie	exon	176657518	176659100	1000	+	.	gene_id "MSTRG.158280"; transcript_id "MSTRG.158280.34"; exon_number "7";
chr5	StringTie	transcript	176647272	176659131	1000	+	.	gene_id "MSTRG.158280"; transcript_id "MSTRG.158280.35";
chr5	StringTie	exon	176647272	176647702	1000	+	.	gene_id "MSTRG.158280"; transcript_id "MSTRG.158280.35"; exon_number "1";
chr5	StringTie	exon	176651616	176651666	1000	+	.	gene_id "MSTRG.158280"; transcript_id "MSTRG.158280.35"; exon_number "2";
chr5	StringTie	exon	176651754	176651900	1000	+	.	gene_id "MSTRG.158280"; transcript_id "MSTRG.158280.35"; exon_number "3";
chr5	StringTie	exon	176652743	176652913	1000	+	.	gene_id "MSTRG.158280"; transcript_id "MSTRG.158280.35"; exon_number "4";
chr5	StringTie	exon	176656078	176656125	1000	+	.	gene_id "MSTRG.158280"; transcript_id "MSTRG.158280.35"; exon_number "5";
chr5	StringTie	exon	176656700	176656816	1000	+	.	gene_id "MSTRG.158280"; transcript_id "MSTRG.158280.35"; exon_number "6";
chr5	StringTie	exon	176656895	176659131	1000	+	.	gene_id "MSTRG.158280"; transcript_id "MSTRG.158280.35"; exon_number "7";
chr5	StringTie	transcript	176647320	176659058	1000	+	.	gene_id "MSTRG.158280"; transcript_id "MSTRG.158280.36";
chr5	StringTie	exon	176647320	176647651	1000	+	.	gene_id "MSTRG.158280"; transcript_id "MSTRG.158280.36"; exon_number "1";
chr5	StringTie	exon	176651616	176651666	1000	+	.	gene_id "MSTRG.158280"; transcript_id "MSTRG.158280.36"; exon_number "2";
chr5	StringTie	exon	176651754	176651900	1000	+	.	gene_id "MSTRG.158280"; transcript_id "MSTRG.158280.36"; exon_number "3";
chr5	StringTie	exon	176652743	176652913	1000	+	.	gene_id "MSTRG.158280"; transcript_id "MSTRG.158280.36"; exon_number "4";
chr5	StringTie	exon	176654895	176655020	1000	+	.	gene_id "MSTRG.158280"; transcript_id "MSTRG.158280.36"; exon_number "5";
chr5	StringTie	exon	176656078	176656125	1000	+	.	gene_id "MSTRG.158280"; transcript_id "MSTRG.158280.36"; exon_number "6";
chr5	StringTie	exon	176656700	176656816	1000	+	.	gene_id "MSTRG.158280"; transcript_id "MSTRG.158280.36"; exon_number "7";
chr5	StringTie	exon	176656895	176659058	1000	+	.	gene_id "MSTRG.158280"; transcript_id "MSTRG.158280.36"; exon_number "8";
chr5	StringTie	transcript	176647345	176659058	1000	+	.	gene_id "MSTRG.158280"; transcript_id "MSTRG.158280.37";
chr5	StringTie	exon	176647345	176647702	1000	+	.	gene_id "MSTRG.158280"; transcript_id "MSTRG.158280.37"; exon_number "1";
chr5	StringTie	exon	176651616	176651666	1000	+	.	gene_id "MSTRG.158280"; transcript_id "MSTRG.158280.37"; exon_number "2";
chr5	StringTie	exon	176651776	176651900	1000	+	.	gene_id "MSTRG.158280"; transcript_id "MSTRG.158280.37"; exon_number "3";
chr5	StringTie	exon	176652743	176652913	1000	+	.	gene_id "MSTRG.158280"; transcript_id "MSTRG.158280.37"; exon_number "4";
chr5	StringTie	exon	176654895	176655020	1000	+	.	gene_id "MSTRG.158280"; transcript_id "MSTRG.158280.37"; exon_number "5";
chr5	StringTie	exon	176656078	176656125	1000	+	.	gene_id "MSTRG.158280"; transcript_id "MSTRG.158280.37"; exon_number "6";
chr5	StringTie	exon	176656700	176656816	1000	+	.	gene_id "MSTRG.158280"; transcript_id "MSTRG.158280.37"; exon_number "7";
chr5	StringTie	exon	176656895	176656956	1000	+	.	gene_id "MSTRG.158280"; transcript_id "MSTRG.158280.37"; exon_number "8";
chr5	StringTie	exon	176657518	176659058	1000	+	.	gene_id "MSTRG.158280"; transcript_id "MSTRG.158280.37"; exon_number "9";
chr5	StringTie	transcript	176647378	176659058	1000	+	.	gene_id "MSTRG.158280"; transcript_id "MSTRG.158280.38";
chr5	StringTie	exon	176647378	176647702	1000	+	.	gene_id "MSTRG.158280"; transcript_id "MSTRG.158280.38"; exon_number "1";
chr5	StringTie	exon	176651616	176651666	1000	+	.	gene_id "MSTRG.158280"; transcript_id "MSTRG.158280.38"; exon_number "2";
chr5	StringTie	exon	176651776	176651900	1000	+	.	gene_id "MSTRG.158280"; transcript_id "MSTRG.158280.38"; exon_number "3";
chr5	StringTie	exon	176652812	176652913	1000	+	.	gene_id "MSTRG.158280"; transcript_id "MSTRG.158280.38"; exon_number "4";
chr5	StringTie	exon	176654895	176655020	1000	+	.	gene_id "MSTRG.158280"; transcript_id "MSTRG.158280.38"; exon_number "5";
chr5	StringTie	exon	176656078	176656125	1000	+	.	gene_id "MSTRG.158280"; transcript_id "MSTRG.158280.38"; exon_number "6";
chr5	StringTie	exon	176656700	176656816	1000	+	.	gene_id "MSTRG.158280"; transcript_id "MSTRG.158280.38"; exon_number "7";
chr5	StringTie	exon	176656895	176659058	1000	+	.	gene_id "MSTRG.158280"; transcript_id "MSTRG.158280.38"; exon_number "8";
chr5	StringTie	transcript	176647378	176659099	1000	+	.	gene_id "MSTRG.158280"; transcript_id "MSTRG.158280.39";
chr5	StringTie	exon	176647378	176647702	1000	+	.	gene_id "MSTRG.158280"; transcript_id "MSTRG.158280.39"; exon_number "1";
chr5	StringTie	exon	176651616	176651666	1000	+	.	gene_id "MSTRG.158280"; transcript_id "MSTRG.158280.39"; exon_number "2";
chr5	StringTie	exon	176651754	176651900	1000	+	.	gene_id "MSTRG.158280"; transcript_id "MSTRG.158280.39"; exon_number "3";
chr5	StringTie	exon	176652743	176652913	1000	+	.	gene_id "MSTRG.158280"; transcript_id "MSTRG.158280.39"; exon_number "4";
chr5	StringTie	exon	176656078	176656125	1000	+	.	gene_id "MSTRG.158280"; transcript_id "MSTRG.158280.39"; exon_number "5";
chr5	StringTie	exon	176656700	176656816	1000	+	.	gene_id "MSTRG.158280"; transcript_id "MSTRG.158280.39"; exon_number "6";
chr5	StringTie	exon	176657518	176659099	1000	+	.	gene_id "MSTRG.158280"; transcript_id "MSTRG.158280.39"; exon_number "7";
chr5	StringTie	transcript	176630570	176659238	1000	+	.	gene_id "MSTRG.158280"; transcript_id "MSTRG.158280.4";
chr5	StringTie	exon	176630570	176631077	1000	+	.	gene_id "MSTRG.158280"; transcript_id "MSTRG.158280.4"; exon_number "1";
chr5	StringTie	exon	176642043	176642177	1000	+	.	gene_id "MSTRG.158280"; transcript_id "MSTRG.158280.4"; exon_number "2";
chr5	StringTie	exon	176642710	176642802	1000	+	.	gene_id "MSTRG.158280"; transcript_id "MSTRG.158280.4"; exon_number "3";
chr5	StringTie	exon	176643082	176643266	1000	+	.	gene_id "MSTRG.158280"; transcript_id "MSTRG.158280.4"; exon_number "4";
chr5	StringTie	exon	176643639	176643734	1000	+	.	gene_id "MSTRG.158280"; transcript_id "MSTRG.158280.4"; exon_number "5";
chr5	StringTie	exon	176644376	176644439	1000	+	.	gene_id "MSTRG.158280"; transcript_id "MSTRG.158280.4"; exon_number "6";
chr5	StringTie	exon	176645130	176645243	1000	+	.	gene_id "MSTRG.158280"; transcript_id "MSTRG.158280.4"; exon_number "7";
chr5	StringTie	exon	176645377	176645516	1000	+	.	gene_id "MSTRG.158280"; transcript_id "MSTRG.158280.4"; exon_number "8";
chr5	StringTie	exon	176645866	176647702	1000	+	.	gene_id "MSTRG.158280"; transcript_id "MSTRG.158280.4"; exon_number "9";
chr5	StringTie	exon	176651616	176651666	1000	+	.	gene_id "MSTRG.158280"; transcript_id "MSTRG.158280.4"; exon_number "10";
chr5	StringTie	exon	176651754	176651900	1000	+	.	gene_id "MSTRG.158280"; transcript_id "MSTRG.158280.4"; exon_number "11";
chr5	StringTie	exon	176652743	176652913	1000	+	.	gene_id "MSTRG.158280"; transcript_id "MSTRG.158280.4"; exon_number "12";
chr5	StringTie	exon	176654895	176655020	1000	+	.	gene_id "MSTRG.158280"; transcript_id "MSTRG.158280.4"; exon_number "13";
chr5	StringTie	exon	176656078	176656125	1000	+	.	gene_id "MSTRG.158280"; transcript_id "MSTRG.158280.4"; exon_number "14";
chr5	StringTie	exon	176656703	176656816	1000	+	.	gene_id "MSTRG.158280"; transcript_id "MSTRG.158280.4"; exon_number "15";
chr5	StringTie	exon	176656895	176659238	1000	+	.	gene_id "MSTRG.158280"; transcript_id "MSTRG.158280.4"; exon_number "16";
chr5	StringTie	transcript	176647389	176659091	1000	+	.	gene_id "MSTRG.158280"; transcript_id "MSTRG.158280.41";
chr5	StringTie	exon	176647389	176647702	1000	+	.	gene_id "MSTRG.158280"; transcript_id "MSTRG.158280.41"; exon_number "1";
chr5	StringTie	exon	176651616	176651666	1000	+	.	gene_id "MSTRG.158280"; transcript_id "MSTRG.158280.41"; exon_number "2";
chr5	StringTie	exon	176651754	176651900	1000	+	.	gene_id "MSTRG.158280"; transcript_id "MSTRG.158280.41"; exon_number "3";
chr5	StringTie	exon	176652789	176652913	1000	+	.	gene_id "MSTRG.158280"; transcript_id "MSTRG.158280.41"; exon_number "4";
chr5	StringTie	exon	176654895	176655020	1000	+	.	gene_id "MSTRG.158280"; transcript_id "MSTRG.158280.41"; exon_number "5";
chr5	StringTie	exon	176656078	176656125	1000	+	.	gene_id "MSTRG.158280"; transcript_id "MSTRG.158280.41"; exon_number "6";
chr5	StringTie	exon	176656700	176656816	1000	+	.	gene_id "MSTRG.158280"; transcript_id "MSTRG.158280.41"; exon_number "7";
chr5	StringTie	exon	176656895	176659091	1000	+	.	gene_id "MSTRG.158280"; transcript_id "MSTRG.158280.41"; exon_number "8";
chr5	StringTie	transcript	176647392	176659058	1000	+	.	gene_id "MSTRG.158280"; transcript_id "MSTRG.158280.42";
chr5	StringTie	exon	176647392	176647702	1000	+	.	gene_id "MSTRG.158280"; transcript_id "MSTRG.158280.42"; exon_number "1";
chr5	StringTie	exon	176651616	176651666	1000	+	.	gene_id "MSTRG.158280"; transcript_id "MSTRG.158280.42"; exon_number "2";
chr5	StringTie	exon	176651754	176651900	1000	+	.	gene_id "MSTRG.158280"; transcript_id "MSTRG.158280.42"; exon_number "3";
chr5	StringTie	exon	176652779	176652913	1000	+	.	gene_id "MSTRG.158280"; transcript_id "MSTRG.158280.42"; exon_number "4";
chr5	StringTie	exon	176654895	176655020	1000	+	.	gene_id "MSTRG.158280"; transcript_id "MSTRG.158280.42"; exon_number "5";
chr5	StringTie	exon	176656078	176656125	1000	+	.	gene_id "MSTRG.158280"; transcript_id "MSTRG.158280.42"; exon_number "6";
chr5	StringTie	exon	176656700	176656816	1000	+	.	gene_id "MSTRG.158280"; transcript_id "MSTRG.158280.42"; exon_number "7";
chr5	StringTie	exon	176656895	176656956	1000	+	.	gene_id "MSTRG.158280"; transcript_id "MSTRG.158280.42"; exon_number "8";
chr5	StringTie	exon	176657518	176659058	1000	+	.	gene_id "MSTRG.158280"; transcript_id "MSTRG.158280.42"; exon_number "9";
chr5	StringTie	transcript	176647394	176659058	1000	+	.	gene_id "MSTRG.158280"; transcript_id "MSTRG.158280.43";
chr5	StringTie	exon	176647394	176647702	1000	+	.	gene_id "MSTRG.158280"; transcript_id "MSTRG.158280.43"; exon_number "1";
chr5	StringTie	exon	176651616	176651666	1000	+	.	gene_id "MSTRG.158280"; transcript_id "MSTRG.158280.43"; exon_number "2";
chr5	StringTie	exon	176651754	176651900	1000	+	.	gene_id "MSTRG.158280"; transcript_id "MSTRG.158280.43"; exon_number "3";
chr5	StringTie	exon	176652812	176652913	1000	+	.	gene_id "MSTRG.158280"; transcript_id "MSTRG.158280.43"; exon_number "4";
chr5	StringTie	exon	176654895	176655020	1000	+	.	gene_id "MSTRG.158280"; transcript_id "MSTRG.158280.43"; exon_number "5";
chr5	StringTie	exon	176656078	176656125	1000	+	.	gene_id "MSTRG.158280"; transcript_id "MSTRG.158280.43"; exon_number "6";
chr5	StringTie	exon	176656703	176656816	1000	+	.	gene_id "MSTRG.158280"; transcript_id "MSTRG.158280.43"; exon_number "7";
chr5	StringTie	exon	176656895	176659058	1000	+	.	gene_id "MSTRG.158280"; transcript_id "MSTRG.158280.43"; exon_number "8";
chr5	StringTie	transcript	176647398	176659063	1000	+	.	gene_id "MSTRG.158280"; transcript_id "MSTRG.158280.44";
chr5	StringTie	exon	176647398	176647702	1000	+	.	gene_id "MSTRG.158280"; transcript_id "MSTRG.158280.44"; exon_number "1";
chr5	StringTie	exon	176651616	176651666	1000	+	.	gene_id "MSTRG.158280"; transcript_id "MSTRG.158280.44"; exon_number "2";
chr5	StringTie	exon	176651754	176651900	1000	+	.	gene_id "MSTRG.158280"; transcript_id "MSTRG.158280.44"; exon_number "3";
chr5	StringTie	exon	176652812	176652913	1000	+	.	gene_id "MSTRG.158280"; transcript_id "MSTRG.158280.44"; exon_number "4";
chr5	StringTie	exon	176654895	176655020	1000	+	.	gene_id "MSTRG.158280"; transcript_id "MSTRG.158280.44"; exon_number "5";
chr5	StringTie	exon	176656078	176656125	1000	+	.	gene_id "MSTRG.158280"; transcript_id "MSTRG.158280.44"; exon_number "6";
chr5	StringTie	exon	176656700	176656816	1000	+	.	gene_id "MSTRG.158280"; transcript_id "MSTRG.158280.44"; exon_number "7";
chr5	StringTie	exon	176656895	176656956	1000	+	.	gene_id "MSTRG.158280"; transcript_id "MSTRG.158280.44"; exon_number "8";
chr5	StringTie	exon	176657518	176659063	1000	+	.	gene_id "MSTRG.158280"; transcript_id "MSTRG.158280.44"; exon_number "9";
chr5	StringTie	transcript	176647409	176659056	1000	+	.	gene_id "MSTRG.158280"; transcript_id "MSTRG.158280.45";
chr5	StringTie	exon	176647409	176647702	1000	+	.	gene_id "MSTRG.158280"; transcript_id "MSTRG.158280.45"; exon_number "1";
chr5	StringTie	exon	176651616	176651666	1000	+	.	gene_id "MSTRG.158280"; transcript_id "MSTRG.158280.45"; exon_number "2";
chr5	StringTie	exon	176651754	176651898	1000	+	.	gene_id "MSTRG.158280"; transcript_id "MSTRG.158280.45"; exon_number "3";
chr5	StringTie	exon	176652743	176652913	1000	+	.	gene_id "MSTRG.158280"; transcript_id "MSTRG.158280.45"; exon_number "4";
chr5	StringTie	exon	176654895	176655020	1000	+	.	gene_id "MSTRG.158280"; transcript_id "MSTRG.158280.45"; exon_number "5";
chr5	StringTie	exon	176656078	176656125	1000	+	.	gene_id "MSTRG.158280"; transcript_id "MSTRG.158280.45"; exon_number "6";
chr5	StringTie	exon	176656700	176656816	1000	+	.	gene_id "MSTRG.158280"; transcript_id "MSTRG.158280.45"; exon_number "7";
chr5	StringTie	exon	176656895	176659056	1000	+	.	gene_id "MSTRG.158280"; transcript_id "MSTRG.158280.45"; exon_number "8";
chr5	StringTie	transcript	176647426	176659068	1000	+	.	gene_id "MSTRG.158280"; transcript_id "MSTRG.158280.46";
chr5	StringTie	exon	176647426	176647861	1000	+	.	gene_id "MSTRG.158280"; transcript_id "MSTRG.158280.46"; exon_number "1";
chr5	StringTie	exon	176651616	176651666	1000	+	.	gene_id "MSTRG.158280"; transcript_id "MSTRG.158280.46"; exon_number "2";
chr5	StringTie	exon	176651754	176651900	1000	+	.	gene_id "MSTRG.158280"; transcript_id "MSTRG.158280.46"; exon_number "3";
chr5	StringTie	exon	176652812	176652913	1000	+	.	gene_id "MSTRG.158280"; transcript_id "MSTRG.158280.46"; exon_number "4";
chr5	StringTie	exon	176654895	176655020	1000	+	.	gene_id "MSTRG.158280"; transcript_id "MSTRG.158280.46"; exon_number "5";
chr5	StringTie	exon	176656078	176656125	1000	+	.	gene_id "MSTRG.158280"; transcript_id "MSTRG.158280.46"; exon_number "6";
chr5	StringTie	exon	176656700	176656816	1000	+	.	gene_id "MSTRG.158280"; transcript_id "MSTRG.158280.46"; exon_number "7";
chr5	StringTie	exon	176656895	176659068	1000	+	.	gene_id "MSTRG.158280"; transcript_id "MSTRG.158280.46"; exon_number "8";
chr5	StringTie	transcript	176647499	176659058	1000	+	.	gene_id "MSTRG.158280"; transcript_id "MSTRG.158280.49";
chr5	StringTie	exon	176647499	176647702	1000	+	.	gene_id "MSTRG.158280"; transcript_id "MSTRG.158280.49"; exon_number "1";
chr5	StringTie	exon	176651616	176651666	1000	+	.	gene_id "MSTRG.158280"; transcript_id "MSTRG.158280.49"; exon_number "2";
chr5	StringTie	exon	176651754	176651900	1000	+	.	gene_id "MSTRG.158280"; transcript_id "MSTRG.158280.49"; exon_number "3";
chr5	StringTie	exon	176652812	176652913	1000	+	.	gene_id "MSTRG.158280"; transcript_id "MSTRG.158280.49"; exon_number "4";
chr5	StringTie	exon	176654895	176655020	1000	+	.	gene_id "MSTRG.158280"; transcript_id "MSTRG.158280.49"; exon_number "5";
chr5	StringTie	exon	176656078	176656125	1000	+	.	gene_id "MSTRG.158280"; transcript_id "MSTRG.158280.49"; exon_number "6";
chr5	StringTie	exon	176656700	176656816	1000	+	.	gene_id "MSTRG.158280"; transcript_id "MSTRG.158280.49"; exon_number "7";
chr5	StringTie	exon	176657518	176659058	1000	+	.	gene_id "MSTRG.158280"; transcript_id "MSTRG.158280.49"; exon_number "8";
chr5	StringTie	transcript	176630575	176659117	1000	+	.	gene_id "MSTRG.158280"; transcript_id "MSTRG.158280.5";
chr5	StringTie	exon	176630575	176631051	1000	+	.	gene_id "MSTRG.158280"; transcript_id "MSTRG.158280.5"; exon_number "1";
chr5	StringTie	exon	176642043	176642177	1000	+	.	gene_id "MSTRG.158280"; transcript_id "MSTRG.158280.5"; exon_number "2";
chr5	StringTie	exon	176642710	176642802	1000	+	.	gene_id "MSTRG.158280"; transcript_id "MSTRG.158280.5"; exon_number "3";
chr5	StringTie	exon	176643082	176643266	1000	+	.	gene_id "MSTRG.158280"; transcript_id "MSTRG.158280.5"; exon_number "4";
chr5	StringTie	exon	176643639	176644439	1000	+	.	gene_id "MSTRG.158280"; transcript_id "MSTRG.158280.5"; exon_number "5";
chr5	StringTie	exon	176645130	176645243	1000	+	.	gene_id "MSTRG.158280"; transcript_id "MSTRG.158280.5"; exon_number "6";
chr5	StringTie	exon	176645377	176645516	1000	+	.	gene_id "MSTRG.158280"; transcript_id "MSTRG.158280.5"; exon_number "7";
chr5	StringTie	exon	176645866	176647702	1000	+	.	gene_id "MSTRG.158280"; transcript_id "MSTRG.158280.5"; exon_number "8";
chr5	StringTie	exon	176651616	176651666	1000	+	.	gene_id "MSTRG.158280"; transcript_id "MSTRG.158280.5"; exon_number "9";
chr5	StringTie	exon	176651754	176651900	1000	+	.	gene_id "MSTRG.158280"; transcript_id "MSTRG.158280.5"; exon_number "10";
chr5	StringTie	exon	176652779	176652913	1000	+	.	gene_id "MSTRG.158280"; transcript_id "MSTRG.158280.5"; exon_number "11";
chr5	StringTie	exon	176654895	176655020	1000	+	.	gene_id "MSTRG.158280"; transcript_id "MSTRG.158280.5"; exon_number "12";
chr5	StringTie	exon	176656078	176656125	1000	+	.	gene_id "MSTRG.158280"; transcript_id "MSTRG.158280.5"; exon_number "13";
chr5	StringTie	exon	176656700	176656816	1000	+	.	gene_id "MSTRG.158280"; transcript_id "MSTRG.158280.5"; exon_number "14";
chr5	StringTie	exon	176656895	176659117	1000	+	.	gene_id "MSTRG.158280"; transcript_id "MSTRG.158280.5"; exon_number "15";
chr5	StringTie	transcript	176647501	176667607	1000	+	.	gene_id "MSTRG.158280"; transcript_id "MSTRG.158280.50";
chr5	StringTie	exon	176647501	176647702	1000	+	.	gene_id "MSTRG.158280"; transcript_id "MSTRG.158280.50"; exon_number "1";
chr5	StringTie	exon	176666677	176667607	1000	+	.	gene_id "MSTRG.158280"; transcript_id "MSTRG.158280.50"; exon_number "2";
chr5	StringTie	transcript	176647516	176659056	1000	+	.	gene_id "MSTRG.158280"; transcript_id "MSTRG.158280.54";
chr5	StringTie	exon	176647516	176647702	1000	+	.	gene_id "MSTRG.158280"; transcript_id "MSTRG.158280.54"; exon_number "1";
chr5	StringTie	exon	176651616	176651666	1000	+	.	gene_id "MSTRG.158280"; transcript_id "MSTRG.158280.54"; exon_number "2";
chr5	StringTie	exon	176651754	176651900	1000	+	.	gene_id "MSTRG.158280"; transcript_id "MSTRG.158280.54"; exon_number "3";
chr5	StringTie	exon	176652743	176652913	1000	+	.	gene_id "MSTRG.158280"; transcript_id "MSTRG.158280.54"; exon_number "4";
chr5	StringTie	exon	176654895	176655020	1000	+	.	gene_id "MSTRG.158280"; transcript_id "MSTRG.158280.54"; exon_number "5";
chr5	StringTie	exon	176656078	176656125	1000	+	.	gene_id "MSTRG.158280"; transcript_id "MSTRG.158280.54"; exon_number "6";
chr5	StringTie	exon	176656703	176656816	1000	+	.	gene_id "MSTRG.158280"; transcript_id "MSTRG.158280.54"; exon_number "7";
chr5	StringTie	exon	176656895	176656956	1000	+	.	gene_id "MSTRG.158280"; transcript_id "MSTRG.158280.54"; exon_number "8";
chr5	StringTie	exon	176657518	176659056	1000	+	.	gene_id "MSTRG.158280"; transcript_id "MSTRG.158280.54"; exon_number "9";
chr5	StringTie	transcript	176647518	176659056	1000	+	.	gene_id "MSTRG.158280"; transcript_id "MSTRG.158280.55";
chr5	StringTie	exon	176647518	176647702	1000	+	.	gene_id "MSTRG.158280"; transcript_id "MSTRG.158280.55"; exon_number "1";
chr5	StringTie	exon	176651616	176651666	1000	+	.	gene_id "MSTRG.158280"; transcript_id "MSTRG.158280.55"; exon_number "2";
chr5	StringTie	exon	176651754	176651900	1000	+	.	gene_id "MSTRG.158280"; transcript_id "MSTRG.158280.55"; exon_number "3";
chr5	StringTie	exon	176652743	176652875	1000	+	.	gene_id "MSTRG.158280"; transcript_id "MSTRG.158280.55"; exon_number "4";
chr5	StringTie	exon	176654900	176655020	1000	+	.	gene_id "MSTRG.158280"; transcript_id "MSTRG.158280.55"; exon_number "5";
chr5	StringTie	exon	176656078	176656125	1000	+	.	gene_id "MSTRG.158280"; transcript_id "MSTRG.158280.55"; exon_number "6";
chr5	StringTie	exon	176656700	176656816	1000	+	.	gene_id "MSTRG.158280"; transcript_id "MSTRG.158280.55"; exon_number "7";
chr5	StringTie	exon	176656895	176659056	1000	+	.	gene_id "MSTRG.158280"; transcript_id "MSTRG.158280.55"; exon_number "8";
chr5	StringTie	transcript	176647531	176659056	1000	+	.	gene_id "MSTRG.158280"; transcript_id "MSTRG.158280.56";
chr5	StringTie	exon	176647531	176647702	1000	+	.	gene_id "MSTRG.158280"; transcript_id "MSTRG.158280.56"; exon_number "1";
chr5	StringTie	exon	176651616	176651666	1000	+	.	gene_id "MSTRG.158280"; transcript_id "MSTRG.158280.56"; exon_number "2";
chr5	StringTie	exon	176651785	176651900	1000	+	.	gene_id "MSTRG.158280"; transcript_id "MSTRG.158280.56"; exon_number "3";
chr5	StringTie	exon	176652812	176652913	1000	+	.	gene_id "MSTRG.158280"; transcript_id "MSTRG.158280.56"; exon_number "4";
chr5	StringTie	exon	176654895	176655020	1000	+	.	gene_id "MSTRG.158280"; transcript_id "MSTRG.158280.56"; exon_number "5";
chr5	StringTie	exon	176656078	176656125	1000	+	.	gene_id "MSTRG.158280"; transcript_id "MSTRG.158280.56"; exon_number "6";
chr5	StringTie	exon	176656700	176656816	1000	+	.	gene_id "MSTRG.158280"; transcript_id "MSTRG.158280.56"; exon_number "7";
chr5	StringTie	exon	176656895	176659056	1000	+	.	gene_id "MSTRG.158280"; transcript_id "MSTRG.158280.56"; exon_number "8";
chr5	StringTie	transcript	176647557	176659058	1000	+	.	gene_id "MSTRG.158280"; transcript_id "MSTRG.158280.57";
chr5	StringTie	exon	176647557	176647651	1000	+	.	gene_id "MSTRG.158280"; transcript_id "MSTRG.158280.57"; exon_number "1";
chr5	StringTie	exon	176651616	176651666	1000	+	.	gene_id "MSTRG.158280"; transcript_id "MSTRG.158280.57"; exon_number "2";
chr5	StringTie	exon	176651754	176651900	1000	+	.	gene_id "MSTRG.158280"; transcript_id "MSTRG.158280.57"; exon_number "3";
chr5	StringTie	exon	176652743	176652913	1000	+	.	gene_id "MSTRG.158280"; transcript_id "MSTRG.158280.57"; exon_number "4";
chr5	StringTie	exon	176654895	176655020	1000	+	.	gene_id "MSTRG.158280"; transcript_id "MSTRG.158280.57"; exon_number "5";
chr5	StringTie	exon	176656078	176656125	1000	+	.	gene_id "MSTRG.158280"; transcript_id "MSTRG.158280.57"; exon_number "6";
chr5	StringTie	exon	176656700	176656816	1000	+	.	gene_id "MSTRG.158280"; transcript_id "MSTRG.158280.57"; exon_number "7";
chr5	StringTie	exon	176656895	176656956	1000	+	.	gene_id "MSTRG.158280"; transcript_id "MSTRG.158280.57"; exon_number "8";
chr5	StringTie	exon	176657518	176659058	1000	+	.	gene_id "MSTRG.158280"; transcript_id "MSTRG.158280.57"; exon_number "9";
chr5	StringTie	transcript	176647560	176659058	1000	+	.	gene_id "MSTRG.158280"; transcript_id "MSTRG.158280.58";
chr5	StringTie	exon	176647560	176647702	1000	+	.	gene_id "MSTRG.158280"; transcript_id "MSTRG.158280.58"; exon_number "1";
chr5	StringTie	exon	176651616	176651666	1000	+	.	gene_id "MSTRG.158280"; transcript_id "MSTRG.158280.58"; exon_number "2";
chr5	StringTie	exon	176651754	176651900	1000	+	.	gene_id "MSTRG.158280"; transcript_id "MSTRG.158280.58"; exon_number "3";
chr5	StringTie	exon	176652743	176652913	1000	+	.	gene_id "MSTRG.158280"; transcript_id "MSTRG.158280.58"; exon_number "4";
chr5	StringTie	exon	176654895	176655020	1000	+	.	gene_id "MSTRG.158280"; transcript_id "MSTRG.158280.58"; exon_number "5";
chr5	StringTie	exon	176656078	176656134	1000	+	.	gene_id "MSTRG.158280"; transcript_id "MSTRG.158280.58"; exon_number "6";
chr5	StringTie	exon	176656700	176659058	1000	+	.	gene_id "MSTRG.158280"; transcript_id "MSTRG.158280.58"; exon_number "7";
chr5	StringTie	transcript	176630581	176659056	1000	+	.	gene_id "MSTRG.158280"; transcript_id "MSTRG.158280.6";
chr5	StringTie	exon	176630581	176631051	1000	+	.	gene_id "MSTRG.158280"; transcript_id "MSTRG.158280.6"; exon_number "1";
chr5	StringTie	exon	176642043	176642165	1000	+	.	gene_id "MSTRG.158280"; transcript_id "MSTRG.158280.6"; exon_number "2";
chr5	StringTie	exon	176642710	176642802	1000	+	.	gene_id "MSTRG.158280"; transcript_id "MSTRG.158280.6"; exon_number "3";
chr5	StringTie	exon	176643082	176643266	1000	+	.	gene_id "MSTRG.158280"; transcript_id "MSTRG.158280.6"; exon_number "4";
chr5	StringTie	exon	176643639	176643734	1000	+	.	gene_id "MSTRG.158280"; transcript_id "MSTRG.158280.6"; exon_number "5";
chr5	StringTie	exon	176644376	176644439	1000	+	.	gene_id "MSTRG.158280"; transcript_id "MSTRG.158280.6"; exon_number "6";
chr5	StringTie	exon	176645130	176645243	1000	+	.	gene_id "MSTRG.158280"; transcript_id "MSTRG.158280.6"; exon_number "7";
chr5	StringTie	exon	176645377	176645516	1000	+	.	gene_id "MSTRG.158280"; transcript_id "MSTRG.158280.6"; exon_number "8";
chr5	StringTie	exon	176645866	176647702	1000	+	.	gene_id "MSTRG.158280"; transcript_id "MSTRG.158280.6"; exon_number "9";
chr5	StringTie	exon	176651616	176651666	1000	+	.	gene_id "MSTRG.158280"; transcript_id "MSTRG.158280.6"; exon_number "10";
chr5	StringTie	exon	176651754	176651900	1000	+	.	gene_id "MSTRG.158280"; transcript_id "MSTRG.158280.6"; exon_number "11";
chr5	StringTie	exon	176652743	176652913	1000	+	.	gene_id "MSTRG.158280"; transcript_id "MSTRG.158280.6"; exon_number "12";
chr5	StringTie	exon	176654895	176655020	1000	+	.	gene_id "MSTRG.158280"; transcript_id "MSTRG.158280.6"; exon_number "13";
chr5	StringTie	exon	176656078	176656125	1000	+	.	gene_id "MSTRG.158280"; transcript_id "MSTRG.158280.6"; exon_number "14";
chr5	StringTie	exon	176656700	176656816	1000	+	.	gene_id "MSTRG.158280"; transcript_id "MSTRG.158280.6"; exon_number "15";
chr5	StringTie	exon	176656895	176656956	1000	+	.	gene_id "MSTRG.158280"; transcript_id "MSTRG.158280.6"; exon_number "16";
chr5	StringTie	exon	176657518	176659056	1000	+	.	gene_id "MSTRG.158280"; transcript_id "MSTRG.158280.6"; exon_number "17";
chr5	StringTie	transcript	176647647	176659058	1000	+	.	gene_id "MSTRG.158280"; transcript_id "MSTRG.158280.62";
chr5	StringTie	exon	176647647	176647702	1000	+	.	gene_id "MSTRG.158280"; transcript_id "MSTRG.158280.62"; exon_number "1";
chr5	StringTie	exon	176652743	176652913	1000	+	.	gene_id "MSTRG.158280"; transcript_id "MSTRG.158280.62"; exon_number "2";
chr5	StringTie	exon	176656078	176656125	1000	+	.	gene_id "MSTRG.158280"; transcript_id "MSTRG.158280.62"; exon_number "3";
chr5	StringTie	exon	176656700	176656816	1000	+	.	gene_id "MSTRG.158280"; transcript_id "MSTRG.158280.62"; exon_number "4";
chr5	StringTie	exon	176656895	176656956	1000	+	.	gene_id "MSTRG.158280"; transcript_id "MSTRG.158280.62"; exon_number "5";
chr5	StringTie	exon	176657518	176659058	1000	+	.	gene_id "MSTRG.158280"; transcript_id "MSTRG.158280.62"; exon_number "6";
chr5	StringTie	transcript	176647901	176659058	1000	+	.	gene_id "MSTRG.158280"; transcript_id "MSTRG.158280.63";
chr5	StringTie	exon	176647901	176650748	1000	+	.	gene_id "MSTRG.158280"; transcript_id "MSTRG.158280.63"; exon_number "1";
chr5	StringTie	exon	176651616	176651666	1000	+	.	gene_id "MSTRG.158280"; transcript_id "MSTRG.158280.63"; exon_number "2";
chr5	StringTie	exon	176651754	176651900	1000	+	.	gene_id "MSTRG.158280"; transcript_id "MSTRG.158280.63"; exon_number "3";
chr5	StringTie	exon	176652743	176652913	1000	+	.	gene_id "MSTRG.158280"; transcript_id "MSTRG.158280.63"; exon_number "4";
chr5	StringTie	exon	176654895	176655020	1000	+	.	gene_id "MSTRG.158280"; transcript_id "MSTRG.158280.63"; exon_number "5";
chr5	StringTie	exon	176656078	176656125	1000	+	.	gene_id "MSTRG.158280"; transcript_id "MSTRG.158280.63"; exon_number "6";
chr5	StringTie	exon	176656700	176656816	1000	+	.	gene_id "MSTRG.158280"; transcript_id "MSTRG.158280.63"; exon_number "7";
chr5	StringTie	exon	176656895	176656956	1000	+	.	gene_id "MSTRG.158280"; transcript_id "MSTRG.158280.63"; exon_number "8";
chr5	StringTie	exon	176657518	176659058	1000	+	.	gene_id "MSTRG.158280"; transcript_id "MSTRG.158280.63"; exon_number "9";
chr5	StringTie	transcript	176650785	176659058	1000	+	.	gene_id "MSTRG.158280"; transcript_id "MSTRG.158280.64";
chr5	StringTie	exon	176650785	176651666	1000	+	.	gene_id "MSTRG.158280"; transcript_id "MSTRG.158280.64"; exon_number "1";
chr5	StringTie	exon	176651754	176651900	1000	+	.	gene_id "MSTRG.158280"; transcript_id "MSTRG.158280.64"; exon_number "2";
chr5	StringTie	exon	176652743	176652913	1000	+	.	gene_id "MSTRG.158280"; transcript_id "MSTRG.158280.64"; exon_number "3";
chr5	StringTie	exon	176654895	176655020	1000	+	.	gene_id "MSTRG.158280"; transcript_id "MSTRG.158280.64"; exon_number "4";
chr5	StringTie	exon	176656078	176656125	1000	+	.	gene_id "MSTRG.158280"; transcript_id "MSTRG.158280.64"; exon_number "5";
chr5	StringTie	exon	176656700	176656924	1000	+	.	gene_id "MSTRG.158280"; transcript_id "MSTRG.158280.64"; exon_number "6";
chr5	StringTie	exon	176657518	176659058	1000	+	.	gene_id "MSTRG.158280"; transcript_id "MSTRG.158280.64"; exon_number "7";
chr5	StringTie	transcript	176651195	176659095	1000	+	.	gene_id "MSTRG.158280"; transcript_id "MSTRG.158280.65";
chr5	StringTie	exon	176651195	176651268	1000	+	.	gene_id "MSTRG.158280"; transcript_id "MSTRG.158280.65"; exon_number "1";
chr5	StringTie	exon	176651616	176651666	1000	+	.	gene_id "MSTRG.158280"; transcript_id "MSTRG.158280.65"; exon_number "2";
chr5	StringTie	exon	176651754	176651900	1000	+	.	gene_id "MSTRG.158280"; transcript_id "MSTRG.158280.65"; exon_number "3";
chr5	StringTie	exon	176652743	176652913	1000	+	.	gene_id "MSTRG.158280"; transcript_id "MSTRG.158280.65"; exon_number "4";
chr5	StringTie	exon	176654895	176655020	1000	+	.	gene_id "MSTRG.158280"; transcript_id "MSTRG.158280.65"; exon_number "5";
chr5	StringTie	exon	176656078	176656125	1000	+	.	gene_id "MSTRG.158280"; transcript_id "MSTRG.158280.65"; exon_number "6";
chr5	StringTie	exon	176656700	176656816	1000	+	.	gene_id "MSTRG.158280"; transcript_id "MSTRG.158280.65"; exon_number "7";
chr5	StringTie	exon	176656895	176656956	1000	+	.	gene_id "MSTRG.158280"; transcript_id "MSTRG.158280.65"; exon_number "8";
chr5	StringTie	exon	176657518	176659095	1000	+	.	gene_id "MSTRG.158280"; transcript_id "MSTRG.158280.65"; exon_number "9";
chr5	StringTie	transcript	176651462	176659058	1000	+	.	gene_id "MSTRG.158280"; transcript_id "MSTRG.158280.66";
chr5	StringTie	exon	176651462	176651666	1000	+	.	gene_id "MSTRG.158280"; transcript_id "MSTRG.158280.66"; exon_number "1";
chr5	StringTie	exon	176651754	176651900	1000	+	.	gene_id "MSTRG.158280"; transcript_id "MSTRG.158280.66"; exon_number "2";
chr5	StringTie	exon	176652743	176652913	1000	+	.	gene_id "MSTRG.158280"; transcript_id "MSTRG.158280.66"; exon_number "3";
chr5	StringTie	exon	176654895	176655020	1000	+	.	gene_id "MSTRG.158280"; transcript_id "MSTRG.158280.66"; exon_number "4";
chr5	StringTie	exon	176656078	176656125	1000	+	.	gene_id "MSTRG.158280"; transcript_id "MSTRG.158280.66"; exon_number "5";
chr5	StringTie	exon	176656700	176656816	1000	+	.	gene_id "MSTRG.158280"; transcript_id "MSTRG.158280.66"; exon_number "6";
chr5	StringTie	exon	176656895	176656956	1000	+	.	gene_id "MSTRG.158280"; transcript_id "MSTRG.158280.66"; exon_number "7";
chr5	StringTie	exon	176657521	176659058	1000	+	.	gene_id "MSTRG.158280"; transcript_id "MSTRG.158280.66"; exon_number "8";
chr5	StringTie	transcript	176651578	176659054	1000	+	.	gene_id "MSTRG.158280"; transcript_id "MSTRG.158280.67";
chr5	StringTie	exon	176651578	176651666	1000	+	.	gene_id "MSTRG.158280"; transcript_id "MSTRG.158280.67"; exon_number "1";
chr5	StringTie	exon	176651754	176651786	1000	+	.	gene_id "MSTRG.158280"; transcript_id "MSTRG.158280.67"; exon_number "2";
chr5	StringTie	exon	176651811	176651900	1000	+	.	gene_id "MSTRG.158280"; transcript_id "MSTRG.158280.67"; exon_number "3";
chr5	StringTie	exon	176652743	176652913	1000	+	.	gene_id "MSTRG.158280"; transcript_id "MSTRG.158280.67"; exon_number "4";
chr5	StringTie	exon	176654895	176655020	1000	+	.	gene_id "MSTRG.158280"; transcript_id "MSTRG.158280.67"; exon_number "5";
chr5	StringTie	exon	176656078	176656125	1000	+	.	gene_id "MSTRG.158280"; transcript_id "MSTRG.158280.67"; exon_number "6";
chr5	StringTie	exon	176656700	176656816	1000	+	.	gene_id "MSTRG.158280"; transcript_id "MSTRG.158280.67"; exon_number "7";
chr5	StringTie	exon	176656895	176659054	1000	+	.	gene_id "MSTRG.158280"; transcript_id "MSTRG.158280.67"; exon_number "8";
chr5	StringTie	transcript	176651609	176659058	1000	+	.	gene_id "MSTRG.158280"; transcript_id "MSTRG.158280.68";
chr5	StringTie	exon	176651609	176651666	1000	+	.	gene_id "MSTRG.158280"; transcript_id "MSTRG.158280.68"; exon_number "1";
chr5	StringTie	exon	176651754	176651900	1000	+	.	gene_id "MSTRG.158280"; transcript_id "MSTRG.158280.68"; exon_number "2";
chr5	StringTie	exon	176652812	176652913	1000	+	.	gene_id "MSTRG.158280"; transcript_id "MSTRG.158280.68"; exon_number "3";
chr5	StringTie	exon	176654895	176655020	1000	+	.	gene_id "MSTRG.158280"; transcript_id "MSTRG.158280.68"; exon_number "4";
chr5	StringTie	exon	176656078	176656125	1000	+	.	gene_id "MSTRG.158280"; transcript_id "MSTRG.158280.68"; exon_number "5";
chr5	StringTie	exon	176656700	176656816	1000	+	.	gene_id "MSTRG.158280"; transcript_id "MSTRG.158280.68"; exon_number "6";
chr5	StringTie	exon	176656919	176656956	1000	+	.	gene_id "MSTRG.158280"; transcript_id "MSTRG.158280.68"; exon_number "7";
chr5	StringTie	exon	176657518	176659058	1000	+	.	gene_id "MSTRG.158280"; transcript_id "MSTRG.158280.68"; exon_number "8";
chr5	StringTie	transcript	176651623	176659058	1000	+	.	gene_id "MSTRG.158280"; transcript_id "MSTRG.158280.69";
chr5	StringTie	exon	176651623	176651666	1000	+	.	gene_id "MSTRG.158280"; transcript_id "MSTRG.158280.69"; exon_number "1";
chr5	StringTie	exon	176651754	176651900	1000	+	.	gene_id "MSTRG.158280"; transcript_id "MSTRG.158280.69"; exon_number "2";
chr5	StringTie	exon	176652743	176652913	1000	+	.	gene_id "MSTRG.158280"; transcript_id "MSTRG.158280.69"; exon_number "3";
chr5	StringTie	exon	176656078	176656125	1000	+	.	gene_id "MSTRG.158280"; transcript_id "MSTRG.158280.69"; exon_number "4";
chr5	StringTie	exon	176656700	176656816	1000	+	.	gene_id "MSTRG.158280"; transcript_id "MSTRG.158280.69"; exon_number "5";
chr5	StringTie	exon	176656895	176656924	1000	+	.	gene_id "MSTRG.158280"; transcript_id "MSTRG.158280.69"; exon_number "6";
chr5	StringTie	exon	176657518	176659058	1000	+	.	gene_id "MSTRG.158280"; transcript_id "MSTRG.158280.69"; exon_number "7";
chr5	StringTie	transcript	176630682	176659152	1000	+	.	gene_id "MSTRG.158280"; transcript_id "MSTRG.158280.7";
chr5	StringTie	exon	176630682	176631064	1000	+	.	gene_id "MSTRG.158280"; transcript_id "MSTRG.158280.7"; exon_number "1";
chr5	StringTie	exon	176642043	176642165	1000	+	.	gene_id "MSTRG.158280"; transcript_id "MSTRG.158280.7"; exon_number "2";
chr5	StringTie	exon	176642710	176642802	1000	+	.	gene_id "MSTRG.158280"; transcript_id "MSTRG.158280.7"; exon_number "3";
chr5	StringTie	exon	176643082	176643266	1000	+	.	gene_id "MSTRG.158280"; transcript_id "MSTRG.158280.7"; exon_number "4";
chr5	StringTie	exon	176643639	176643734	1000	+	.	gene_id "MSTRG.158280"; transcript_id "MSTRG.158280.7"; exon_number "5";
chr5	StringTie	exon	176644376	176644439	1000	+	.	gene_id "MSTRG.158280"; transcript_id "MSTRG.158280.7"; exon_number "6";
chr5	StringTie	exon	176645130	176645243	1000	+	.	gene_id "MSTRG.158280"; transcript_id "MSTRG.158280.7"; exon_number "7";
chr5	StringTie	exon	176645377	176645516	1000	+	.	gene_id "MSTRG.158280"; transcript_id "MSTRG.158280.7"; exon_number "8";
chr5	StringTie	exon	176645866	176647702	1000	+	.	gene_id "MSTRG.158280"; transcript_id "MSTRG.158280.7"; exon_number "9";
chr5	StringTie	exon	176651616	176651666	1000	+	.	gene_id "MSTRG.158280"; transcript_id "MSTRG.158280.7"; exon_number "10";
chr5	StringTie	exon	176651754	176651900	1000	+	.	gene_id "MSTRG.158280"; transcript_id "MSTRG.158280.7"; exon_number "11";
chr5	StringTie	exon	176652743	176652913	1000	+	.	gene_id "MSTRG.158280"; transcript_id "MSTRG.158280.7"; exon_number "12";
chr5	StringTie	exon	176654895	176655020	1000	+	.	gene_id "MSTRG.158280"; transcript_id "MSTRG.158280.7"; exon_number "13";
chr5	StringTie	exon	176656078	176656125	1000	+	.	gene_id "MSTRG.158280"; transcript_id "MSTRG.158280.7"; exon_number "14";
chr5	StringTie	exon	176656700	176656816	1000	+	.	gene_id "MSTRG.158280"; transcript_id "MSTRG.158280.7"; exon_number "15";
chr5	StringTie	exon	176657518	176659152	1000	+	.	gene_id "MSTRG.158280"; transcript_id "MSTRG.158280.7"; exon_number "16";
chr5	StringTie	transcript	176651635	176659055	1000	+	.	gene_id "MSTRG.158280"; transcript_id "MSTRG.158280.70";
chr5	StringTie	exon	176651635	176651666	1000	+	.	gene_id "MSTRG.158280"; transcript_id "MSTRG.158280.70"; exon_number "1";
chr5	StringTie	exon	176651754	176651900	1000	+	.	gene_id "MSTRG.158280"; transcript_id "MSTRG.158280.70"; exon_number "2";
chr5	StringTie	exon	176652743	176653988	1000	+	.	gene_id "MSTRG.158280"; transcript_id "MSTRG.158280.70"; exon_number "3";
chr5	StringTie	exon	176654895	176655020	1000	+	.	gene_id "MSTRG.158280"; transcript_id "MSTRG.158280.70"; exon_number "4";
chr5	StringTie	exon	176656078	176656125	1000	+	.	gene_id "MSTRG.158280"; transcript_id "MSTRG.158280.70"; exon_number "5";
chr5	StringTie	exon	176656700	176656816	1000	+	.	gene_id "MSTRG.158280"; transcript_id "MSTRG.158280.70"; exon_number "6";
chr5	StringTie	exon	176656895	176656956	1000	+	.	gene_id "MSTRG.158280"; transcript_id "MSTRG.158280.70"; exon_number "7";
chr5	StringTie	exon	176657518	176659055	1000	+	.	gene_id "MSTRG.158280"; transcript_id "MSTRG.158280.70"; exon_number "8";
chr5	StringTie	transcript	176652047	176659058	1000	+	.	gene_id "MSTRG.158280"; transcript_id "MSTRG.158280.71";
chr5	StringTie	exon	176652047	176652556	1000	+	.	gene_id "MSTRG.158280"; transcript_id "MSTRG.158280.71"; exon_number "1";
chr5	StringTie	exon	176652743	176652913	1000	+	.	gene_id "MSTRG.158280"; transcript_id "MSTRG.158280.71"; exon_number "2";
chr5	StringTie	exon	176654895	176655020	1000	+	.	gene_id "MSTRG.158280"; transcript_id "MSTRG.158280.71"; exon_number "3";
chr5	StringTie	exon	176656078	176656125	1000	+	.	gene_id "MSTRG.158280"; transcript_id "MSTRG.158280.71"; exon_number "4";
chr5	StringTie	exon	176656700	176656816	1000	+	.	gene_id "MSTRG.158280"; transcript_id "MSTRG.158280.71"; exon_number "5";
chr5	StringTie	exon	176656895	176659058	1000	+	.	gene_id "MSTRG.158280"; transcript_id "MSTRG.158280.71"; exon_number "6";
chr5	StringTie	transcript	176652486	176659056	1000	+	.	gene_id "MSTRG.158280"; transcript_id "MSTRG.158280.72";
chr5	StringTie	exon	176652486	176652556	1000	+	.	gene_id "MSTRG.158280"; transcript_id "MSTRG.158280.72"; exon_number "1";
chr5	StringTie	exon	176652743	176652913	1000	+	.	gene_id "MSTRG.158280"; transcript_id "MSTRG.158280.72"; exon_number "2";
chr5	StringTie	exon	176654895	176655020	1000	+	.	gene_id "MSTRG.158280"; transcript_id "MSTRG.158280.72"; exon_number "3";
chr5	StringTie	exon	176656078	176656125	1000	+	.	gene_id "MSTRG.158280"; transcript_id "MSTRG.158280.72"; exon_number "4";
chr5	StringTie	exon	176656700	176656816	1000	+	.	gene_id "MSTRG.158280"; transcript_id "MSTRG.158280.72"; exon_number "5";
chr5	StringTie	exon	176656895	176656956	1000	+	.	gene_id "MSTRG.158280"; transcript_id "MSTRG.158280.72"; exon_number "6";
chr5	StringTie	exon	176657518	176659056	1000	+	.	gene_id "MSTRG.158280"; transcript_id "MSTRG.158280.72"; exon_number "7";
chr5	StringTie	transcript	176652782	176659114	1000	+	.	gene_id "MSTRG.158280"; transcript_id "MSTRG.158280.73";
chr5	StringTie	exon	176652782	176653988	1000	+	.	gene_id "MSTRG.158280"; transcript_id "MSTRG.158280.73"; exon_number "1";
chr5	StringTie	exon	176654895	176655020	1000	+	.	gene_id "MSTRG.158280"; transcript_id "MSTRG.158280.73"; exon_number "2";
chr5	StringTie	exon	176656078	176656125	1000	+	.	gene_id "MSTRG.158280"; transcript_id "MSTRG.158280.73"; exon_number "3";
chr5	StringTie	exon	176656700	176656956	1000	+	.	gene_id "MSTRG.158280"; transcript_id "MSTRG.158280.73"; exon_number "4";
chr5	StringTie	exon	176657518	176659114	1000	+	.	gene_id "MSTRG.158280"; transcript_id "MSTRG.158280.73"; exon_number "5";
chr5	StringTie	transcript	176660164	176667590	1000	+	.	gene_id "MSTRG.158280"; transcript_id "MSTRG.158280.74";
chr5	StringTie	exon	176660164	176661888	1000	+	.	gene_id "MSTRG.158280"; transcript_id "MSTRG.158280.74"; exon_number "1";
chr5	StringTie	exon	176666677	176667590	1000	+	.	gene_id "MSTRG.158280"; transcript_id "MSTRG.158280.74"; exon_number "2";
chr5	StringTie	transcript	176630682	176646644	1000	+	.	gene_id "MSTRG.158280"; transcript_id "MSTRG.158280.8";
chr5	StringTie	exon	176630682	176631051	1000	+	.	gene_id "MSTRG.158280"; transcript_id "MSTRG.158280.8"; exon_number "1";
chr5	StringTie	exon	176642043	176642177	1000	+	.	gene_id "MSTRG.158280"; transcript_id "MSTRG.158280.8"; exon_number "2";
chr5	StringTie	exon	176642710	176643081	1000	+	.	gene_id "MSTRG.158280"; transcript_id "MSTRG.158280.8"; exon_number "3";
chr5	StringTie	exon	176643186	176643266	1000	+	.	gene_id "MSTRG.158280"; transcript_id "MSTRG.158280.8"; exon_number "4";
chr5	StringTie	exon	176643639	176643734	1000	+	.	gene_id "MSTRG.158280"; transcript_id "MSTRG.158280.8"; exon_number "5";
chr5	StringTie	exon	176644376	176644439	1000	+	.	gene_id "MSTRG.158280"; transcript_id "MSTRG.158280.8"; exon_number "6";
chr5	StringTie	exon	176645130	176645243	1000	+	.	gene_id "MSTRG.158280"; transcript_id "MSTRG.158280.8"; exon_number "7";
chr5	StringTie	exon	176645377	176645516	1000	+	.	gene_id "MSTRG.158280"; transcript_id "MSTRG.158280.8"; exon_number "8";
chr5	StringTie	exon	176645866	176646644	1000	+	.	gene_id "MSTRG.158280"; transcript_id "MSTRG.158280.8"; exon_number "9";
chr5	StringTie	transcript	176647555	176648528	1000	-	.	gene_id "MSTRG.158281"; transcript_id "MSTRG.158281.1";
chr5	StringTie	exon	176647555	176647732	1000	-	.	gene_id "MSTRG.158281"; transcript_id "MSTRG.158281.1"; exon_number "1";
chr5	StringTie	exon	176648175	176648528	1000	-	.	gene_id "MSTRG.158281"; transcript_id "MSTRG.158281.1"; exon_number "2";
chr5	StringTie	transcript	176656742	176659014	1000	-	.	gene_id "MSTRG.158282"; transcript_id "MSTRG.158282.1";
chr5	StringTie	exon	176656742	176656771	1000	-	.	gene_id "MSTRG.158282"; transcript_id "MSTRG.158282.1"; exon_number "1";
chr5	StringTie	exon	176657546	176657791	1000	-	.	gene_id "MSTRG.158282"; transcript_id "MSTRG.158282.1"; exon_number "2";
chr5	StringTie	exon	176658663	176658705	1000	-	.	gene_id "MSTRG.158282"; transcript_id "MSTRG.158282.1"; exon_number "3";
chr5	StringTie	exon	176658992	176659014	1000	-	.	gene_id "MSTRG.158282"; transcript_id "MSTRG.158282.1"; exon_number "4";
chr5	StringTie	transcript	176657274	176658492	1000	-	.	gene_id "MSTRG.158283"; transcript_id "MSTRG.158283.1";
chr5	StringTie	exon	176657274	176657436	1000	-	.	gene_id "MSTRG.158283"; transcript_id "MSTRG.158283.1"; exon_number "1";
chr5	StringTie	exon	176658115	176658262	1000	-	.	gene_id "MSTRG.158283"; transcript_id "MSTRG.158283.1"; exon_number "2";
chr5	StringTie	exon	176658318	176658492	1000	-	.	gene_id "MSTRG.158283"; transcript_id "MSTRG.158283.1"; exon_number "3";
chr5	StringTie	transcript	177111641	177114207	1000	.	.	gene_id "MSTRG.158284"; transcript_id "MSTRG.158284.1";
chr5	StringTie	exon	177111641	177114207	1000	.	.	gene_id "MSTRG.158284"; transcript_id "MSTRG.158284.1"; exon_number "1";
chr5	StringTie	transcript	177115555	177118108	1000	.	.	gene_id "MSTRG.158285"; transcript_id "MSTRG.158285.1";
chr5	StringTie	exon	177115555	177118108	1000	.	.	gene_id "MSTRG.158285"; transcript_id "MSTRG.158285.1"; exon_number "1";
chr5	StringTie	transcript	177118731	177119596	1000	.	.	gene_id "MSTRG.158286"; transcript_id "MSTRG.158286.1";
chr5	StringTie	exon	177118731	177119596	1000	.	.	gene_id "MSTRG.158286"; transcript_id "MSTRG.158286.1"; exon_number "1";
chr5	StringTie	transcript	177120664	177120865	1000	.	.	gene_id "MSTRG.158287"; transcript_id "MSTRG.158287.1";
chr5	StringTie	exon	177120664	177120865	1000	.	.	gene_id "MSTRG.158287"; transcript_id "MSTRG.158287.1"; exon_number "1";
chr5	StringTie	transcript	177121972	177122370	1000	.	.	gene_id "MSTRG.158288"; transcript_id "MSTRG.158288.1";
chr5	StringTie	exon	177121972	177122370	1000	.	.	gene_id "MSTRG.158288"; transcript_id "MSTRG.158288.1"; exon_number "1";
chr5	StringTie	transcript	177122736	177125944	1000	.	.	gene_id "MSTRG.158289"; transcript_id "MSTRG.158289.1";
chr5	StringTie	exon	177122736	177125944	1000	.	.	gene_id "MSTRG.158289"; transcript_id "MSTRG.158289.1"; exon_number "1";
chr1	StringTie	transcript	220042111	220058568	1000	+	.	gene_id "MSTRG.15829"; transcript_id "MSTRG.15829.1";
chr1	StringTie	exon	220042111	220042157	1000	+	.	gene_id "MSTRG.15829"; transcript_id "MSTRG.15829.1"; exon_number "1";
chr1	StringTie	exon	220058153	220058568	1000	+	.	gene_id "MSTRG.15829"; transcript_id "MSTRG.15829.1"; exon_number "2";
chr1	StringTie	transcript	220057727	220058494	1000	+	.	gene_id "MSTRG.15829"; transcript_id "MSTRG.15829.2";
chr1	StringTie	exon	220057727	220057896	1000	+	.	gene_id "MSTRG.15829"; transcript_id "MSTRG.15829.2"; exon_number "1";
chr1	StringTie	exon	220058204	220058494	1000	+	.	gene_id "MSTRG.15829"; transcript_id "MSTRG.15829.2"; exon_number "2";
chr5	StringTie	transcript	177127289	177127540	1000	.	.	gene_id "MSTRG.158290"; transcript_id "MSTRG.158290.1";
chr5	StringTie	exon	177127289	177127540	1000	.	.	gene_id "MSTRG.158290"; transcript_id "MSTRG.158290.1"; exon_number "1";
chr5	StringTie	transcript	177128424	177128647	1000	.	.	gene_id "MSTRG.158291"; transcript_id "MSTRG.158291.1";
chr5	StringTie	exon	177128424	177128647	1000	.	.	gene_id "MSTRG.158291"; transcript_id "MSTRG.158291.1"; exon_number "1";
chr5	StringTie	transcript	176797645	176800079	1000	+	.	gene_id "MSTRG.158292"; transcript_id "MSTRG.158292.1";
chr5	StringTie	exon	176797645	176797671	1000	+	.	gene_id "MSTRG.158292"; transcript_id "MSTRG.158292.1"; exon_number "1";
chr5	StringTie	exon	176798045	176800079	1000	+	.	gene_id "MSTRG.158292"; transcript_id "MSTRG.158292.1"; exon_number "2";
chr5	StringTie	transcript	176798713	176811334	1000	-	.	gene_id "MSTRG.158293"; transcript_id "MSTRG.158293.1";
chr5	StringTie	exon	176798713	176799339	1000	-	.	gene_id "MSTRG.158293"; transcript_id "MSTRG.158293.1"; exon_number "1";
chr5	StringTie	exon	176811271	176811334	1000	-	.	gene_id "MSTRG.158293"; transcript_id "MSTRG.158293.1"; exon_number "2";
chr5	StringTie	transcript	176798883	176803815	1000	-	.	gene_id "MSTRG.158293"; transcript_id "MSTRG.158293.2";
chr5	StringTie	exon	176798883	176799339	1000	-	.	gene_id "MSTRG.158293"; transcript_id "MSTRG.158293.2"; exon_number "1";
chr5	StringTie	exon	176803618	176803815	1000	-	.	gene_id "MSTRG.158293"; transcript_id "MSTRG.158293.2"; exon_number "2";
chr5	StringTie	transcript	176810477	176880895	1000	+	.	gene_id "MSTRG.158294"; transcript_id "ENST00000329542"; gene_name "UNC5A"; ref_gene_id "ENSG00000113763";
chr5	StringTie	exon	176810477	176810820	1000	+	.	gene_id "MSTRG.158294"; transcript_id "ENST00000329542"; exon_number "1"; gene_name "UNC5A"; ref_gene_id "ENSG00000113763";
chr5	StringTie	exon	176862624	176862845	1000	+	.	gene_id "MSTRG.158294"; transcript_id "ENST00000329542"; exon_number "2"; gene_name "UNC5A"; ref_gene_id "ENSG00000113763";
chr5	StringTie	exon	176868130	176868273	1000	+	.	gene_id "MSTRG.158294"; transcript_id "ENST00000329542"; exon_number "3"; gene_name "UNC5A"; ref_gene_id "ENSG00000113763";
chr5	StringTie	exon	176868561	176868664	1000	+	.	gene_id "MSTRG.158294"; transcript_id "ENST00000329542"; exon_number "4"; gene_name "UNC5A"; ref_gene_id "ENSG00000113763";
chr5	StringTie	exon	176868784	176868964	1000	+	.	gene_id "MSTRG.158294"; transcript_id "ENST00000329542"; exon_number "5"; gene_name "UNC5A"; ref_gene_id "ENSG00000113763";
chr5	StringTie	exon	176870370	176870534	1000	+	.	gene_id "MSTRG.158294"; transcript_id "ENST00000329542"; exon_number "6"; gene_name "UNC5A"; ref_gene_id "ENSG00000113763";
chr5	StringTie	exon	176873968	176874156	1000	+	.	gene_id "MSTRG.158294"; transcript_id "ENST00000329542"; exon_number "7"; gene_name "UNC5A"; ref_gene_id "ENSG00000113763";
chr5	StringTie	exon	176874264	176874566	1000	+	.	gene_id "MSTRG.158294"; transcript_id "ENST00000329542"; exon_number "8"; gene_name "UNC5A"; ref_gene_id "ENSG00000113763";
chr5	StringTie	exon	176877192	176877279	1000	+	.	gene_id "MSTRG.158294"; transcript_id "ENST00000329542"; exon_number "9"; gene_name "UNC5A"; ref_gene_id "ENSG00000113763";
chr5	StringTie	exon	176877535	176877703	1000	+	.	gene_id "MSTRG.158294"; transcript_id "ENST00000329542"; exon_number "10"; gene_name "UNC5A"; ref_gene_id "ENSG00000113763";
chr5	StringTie	exon	176877894	176878127	1000	+	.	gene_id "MSTRG.158294"; transcript_id "ENST00000329542"; exon_number "11"; gene_name "UNC5A"; ref_gene_id "ENSG00000113763";
chr5	StringTie	exon	176878244	176878393	1000	+	.	gene_id "MSTRG.158294"; transcript_id "ENST00000329542"; exon_number "12"; gene_name "UNC5A"; ref_gene_id "ENSG00000113763";
chr5	StringTie	exon	176878475	176878639	1000	+	.	gene_id "MSTRG.158294"; transcript_id "ENST00000329542"; exon_number "13"; gene_name "UNC5A"; ref_gene_id "ENSG00000113763";
chr5	StringTie	exon	176879310	176879488	1000	+	.	gene_id "MSTRG.158294"; transcript_id "ENST00000329542"; exon_number "14"; gene_name "UNC5A"; ref_gene_id "ENSG00000113763";
chr5	StringTie	exon	176879721	176880895	1000	+	.	gene_id "MSTRG.158294"; transcript_id "ENST00000329542"; exon_number "15"; gene_name "UNC5A"; ref_gene_id "ENSG00000113763";
chr5	StringTie	transcript	176862658	176874048	1000	+	.	gene_id "MSTRG.158294"; transcript_id "ENST00000509580"; gene_name "UNC5A"; ref_gene_id "ENSG00000113763";
chr5	StringTie	exon	176862658	176862845	1000	+	.	gene_id "MSTRG.158294"; transcript_id "ENST00000509580"; exon_number "1"; gene_name "UNC5A"; ref_gene_id "ENSG00000113763";
chr5	StringTie	exon	176868130	176868273	1000	+	.	gene_id "MSTRG.158294"; transcript_id "ENST00000509580"; exon_number "2"; gene_name "UNC5A"; ref_gene_id "ENSG00000113763";
chr5	StringTie	exon	176868561	176868664	1000	+	.	gene_id "MSTRG.158294"; transcript_id "ENST00000509580"; exon_number "3"; gene_name "UNC5A"; ref_gene_id "ENSG00000113763";
chr5	StringTie	exon	176868784	176868964	1000	+	.	gene_id "MSTRG.158294"; transcript_id "ENST00000509580"; exon_number "4"; gene_name "UNC5A"; ref_gene_id "ENSG00000113763";
chr5	StringTie	exon	176869614	176869781	1000	+	.	gene_id "MSTRG.158294"; transcript_id "ENST00000509580"; exon_number "5"; gene_name "UNC5A"; ref_gene_id "ENSG00000113763";
chr5	StringTie	exon	176870370	176870534	1000	+	.	gene_id "MSTRG.158294"; transcript_id "ENST00000509580"; exon_number "6"; gene_name "UNC5A"; ref_gene_id "ENSG00000113763";
chr5	StringTie	exon	176873968	176874048	1000	+	.	gene_id "MSTRG.158294"; transcript_id "ENST00000509580"; exon_number "7"; gene_name "UNC5A"; ref_gene_id "ENSG00000113763";
chr5	StringTie	transcript	176862624	176874400	1000	+	.	gene_id "MSTRG.158294"; transcript_id "ENST00000513890"; gene_name "UNC5A"; ref_gene_id "ENSG00000113763";
chr5	StringTie	exon	176862624	176862845	1000	+	.	gene_id "MSTRG.158294"; transcript_id "ENST00000513890"; exon_number "1"; gene_name "UNC5A"; ref_gene_id "ENSG00000113763";
chr5	StringTie	exon	176864816	176864981	1000	+	.	gene_id "MSTRG.158294"; transcript_id "ENST00000513890"; exon_number "2"; gene_name "UNC5A"; ref_gene_id "ENSG00000113763";
chr5	StringTie	exon	176865512	176865721	1000	+	.	gene_id "MSTRG.158294"; transcript_id "ENST00000513890"; exon_number "3"; gene_name "UNC5A"; ref_gene_id "ENSG00000113763";
chr5	StringTie	exon	176868130	176868273	1000	+	.	gene_id "MSTRG.158294"; transcript_id "ENST00000513890"; exon_number "4"; gene_name "UNC5A"; ref_gene_id "ENSG00000113763";
chr5	StringTie	exon	176868561	176868664	1000	+	.	gene_id "MSTRG.158294"; transcript_id "ENST00000513890"; exon_number "5"; gene_name "UNC5A"; ref_gene_id "ENSG00000113763";
chr5	StringTie	exon	176868784	176868964	1000	+	.	gene_id "MSTRG.158294"; transcript_id "ENST00000513890"; exon_number "6"; gene_name "UNC5A"; ref_gene_id "ENSG00000113763";
chr5	StringTie	exon	176870370	176870534	1000	+	.	gene_id "MSTRG.158294"; transcript_id "ENST00000513890"; exon_number "7"; gene_name "UNC5A"; ref_gene_id "ENSG00000113763";
chr5	StringTie	exon	176873968	176874156	1000	+	.	gene_id "MSTRG.158294"; transcript_id "ENST00000513890"; exon_number "8"; gene_name "UNC5A"; ref_gene_id "ENSG00000113763";
chr5	StringTie	exon	176874264	176874400	1000	+	.	gene_id "MSTRG.158294"; transcript_id "ENST00000513890"; exon_number "9"; gene_name "UNC5A"; ref_gene_id "ENSG00000113763";
chr5	StringTie	transcript	176810169	176881882	1000	+	.	gene_id "MSTRG.158294"; transcript_id "MSTRG.158294.1";
chr5	StringTie	exon	176810169	176810820	1000	+	.	gene_id "MSTRG.158294"; transcript_id "MSTRG.158294.1"; exon_number "1";
chr5	StringTie	exon	176862624	176862845	1000	+	.	gene_id "MSTRG.158294"; transcript_id "MSTRG.158294.1"; exon_number "2";
chr5	StringTie	exon	176868130	176868273	1000	+	.	gene_id "MSTRG.158294"; transcript_id "MSTRG.158294.1"; exon_number "3";
chr5	StringTie	exon	176868561	176868664	1000	+	.	gene_id "MSTRG.158294"; transcript_id "MSTRG.158294.1"; exon_number "4";
chr5	StringTie	exon	176868784	176868964	1000	+	.	gene_id "MSTRG.158294"; transcript_id "MSTRG.158294.1"; exon_number "5";
chr5	StringTie	exon	176870370	176870534	1000	+	.	gene_id "MSTRG.158294"; transcript_id "MSTRG.158294.1"; exon_number "6";
chr5	StringTie	exon	176873968	176874156	1000	+	.	gene_id "MSTRG.158294"; transcript_id "MSTRG.158294.1"; exon_number "7";
chr5	StringTie	exon	176874264	176874566	1000	+	.	gene_id "MSTRG.158294"; transcript_id "MSTRG.158294.1"; exon_number "8";
chr5	StringTie	exon	176877192	176877279	1000	+	.	gene_id "MSTRG.158294"; transcript_id "MSTRG.158294.1"; exon_number "9";
chr5	StringTie	exon	176877535	176877703	1000	+	.	gene_id "MSTRG.158294"; transcript_id "MSTRG.158294.1"; exon_number "10";
chr5	StringTie	exon	176877894	176878127	1000	+	.	gene_id "MSTRG.158294"; transcript_id "MSTRG.158294.1"; exon_number "11";
chr5	StringTie	exon	176878244	176878393	1000	+	.	gene_id "MSTRG.158294"; transcript_id "MSTRG.158294.1"; exon_number "12";
chr5	StringTie	exon	176878475	176878639	1000	+	.	gene_id "MSTRG.158294"; transcript_id "MSTRG.158294.1"; exon_number "13";
chr5	StringTie	exon	176879310	176879488	1000	+	.	gene_id "MSTRG.158294"; transcript_id "MSTRG.158294.1"; exon_number "14";
chr5	StringTie	exon	176879721	176880989	1000	+	.	gene_id "MSTRG.158294"; transcript_id "MSTRG.158294.1"; exon_number "15";
chr5	StringTie	exon	176881778	176881882	1000	+	.	gene_id "MSTRG.158294"; transcript_id "MSTRG.158294.1"; exon_number "16";
chr5	StringTie	transcript	176810665	176880937	1000	+	.	gene_id "MSTRG.158294"; transcript_id "MSTRG.158294.10";
chr5	StringTie	exon	176810665	176810820	1000	+	.	gene_id "MSTRG.158294"; transcript_id "MSTRG.158294.10"; exon_number "1";
chr5	StringTie	exon	176862624	176862845	1000	+	.	gene_id "MSTRG.158294"; transcript_id "MSTRG.158294.10"; exon_number "2";
chr5	StringTie	exon	176868130	176868273	1000	+	.	gene_id "MSTRG.158294"; transcript_id "MSTRG.158294.10"; exon_number "3";
chr5	StringTie	exon	176868561	176868664	1000	+	.	gene_id "MSTRG.158294"; transcript_id "MSTRG.158294.10"; exon_number "4";
chr5	StringTie	exon	176868784	176868964	1000	+	.	gene_id "MSTRG.158294"; transcript_id "MSTRG.158294.10"; exon_number "5";
chr5	StringTie	exon	176869614	176869781	1000	+	.	gene_id "MSTRG.158294"; transcript_id "MSTRG.158294.10"; exon_number "6";
chr5	StringTie	exon	176870370	176870534	1000	+	.	gene_id "MSTRG.158294"; transcript_id "MSTRG.158294.10"; exon_number "7";
chr5	StringTie	exon	176873968	176874156	1000	+	.	gene_id "MSTRG.158294"; transcript_id "MSTRG.158294.10"; exon_number "8";
chr5	StringTie	exon	176874264	176874566	1000	+	.	gene_id "MSTRG.158294"; transcript_id "MSTRG.158294.10"; exon_number "9";
chr5	StringTie	exon	176877192	176877279	1000	+	.	gene_id "MSTRG.158294"; transcript_id "MSTRG.158294.10"; exon_number "10";
chr5	StringTie	exon	176877546	176877703	1000	+	.	gene_id "MSTRG.158294"; transcript_id "MSTRG.158294.10"; exon_number "11";
chr5	StringTie	exon	176877894	176878127	1000	+	.	gene_id "MSTRG.158294"; transcript_id "MSTRG.158294.10"; exon_number "12";
chr5	StringTie	exon	176878244	176878393	1000	+	.	gene_id "MSTRG.158294"; transcript_id "MSTRG.158294.10"; exon_number "13";
chr5	StringTie	exon	176878475	176878639	1000	+	.	gene_id "MSTRG.158294"; transcript_id "MSTRG.158294.10"; exon_number "14";
chr5	StringTie	exon	176879310	176879488	1000	+	.	gene_id "MSTRG.158294"; transcript_id "MSTRG.158294.10"; exon_number "15";
chr5	StringTie	exon	176879721	176880937	1000	+	.	gene_id "MSTRG.158294"; transcript_id "MSTRG.158294.10"; exon_number "16";
chr5	StringTie	transcript	176810701	176880904	1000	+	.	gene_id "MSTRG.158294"; transcript_id "MSTRG.158294.11";
chr5	StringTie	exon	176810701	176810820	1000	+	.	gene_id "MSTRG.158294"; transcript_id "MSTRG.158294.11"; exon_number "1";
chr5	StringTie	exon	176835869	176835947	1000	+	.	gene_id "MSTRG.158294"; transcript_id "MSTRG.158294.11"; exon_number "2";
chr5	StringTie	exon	176862624	176862845	1000	+	.	gene_id "MSTRG.158294"; transcript_id "MSTRG.158294.11"; exon_number "3";
chr5	StringTie	exon	176868130	176868273	1000	+	.	gene_id "MSTRG.158294"; transcript_id "MSTRG.158294.11"; exon_number "4";
chr5	StringTie	exon	176868561	176868664	1000	+	.	gene_id "MSTRG.158294"; transcript_id "MSTRG.158294.11"; exon_number "5";
chr5	StringTie	exon	176868790	176868964	1000	+	.	gene_id "MSTRG.158294"; transcript_id "MSTRG.158294.11"; exon_number "6";
chr5	StringTie	exon	176869614	176869781	1000	+	.	gene_id "MSTRG.158294"; transcript_id "MSTRG.158294.11"; exon_number "7";
chr5	StringTie	exon	176870370	176870534	1000	+	.	gene_id "MSTRG.158294"; transcript_id "MSTRG.158294.11"; exon_number "8";
chr5	StringTie	exon	176873968	176874156	1000	+	.	gene_id "MSTRG.158294"; transcript_id "MSTRG.158294.11"; exon_number "9";
chr5	StringTie	exon	176874264	176874566	1000	+	.	gene_id "MSTRG.158294"; transcript_id "MSTRG.158294.11"; exon_number "10";
chr5	StringTie	exon	176876579	176876632	1000	+	.	gene_id "MSTRG.158294"; transcript_id "MSTRG.158294.11"; exon_number "11";
chr5	StringTie	exon	176877192	176877279	1000	+	.	gene_id "MSTRG.158294"; transcript_id "MSTRG.158294.11"; exon_number "12";
chr5	StringTie	exon	176877546	176877703	1000	+	.	gene_id "MSTRG.158294"; transcript_id "MSTRG.158294.11"; exon_number "13";
chr5	StringTie	exon	176877894	176878127	1000	+	.	gene_id "MSTRG.158294"; transcript_id "MSTRG.158294.11"; exon_number "14";
chr5	StringTie	exon	176878244	176878393	1000	+	.	gene_id "MSTRG.158294"; transcript_id "MSTRG.158294.11"; exon_number "15";
chr5	StringTie	exon	176878478	176878639	1000	+	.	gene_id "MSTRG.158294"; transcript_id "MSTRG.158294.11"; exon_number "16";
chr5	StringTie	exon	176879310	176879488	1000	+	.	gene_id "MSTRG.158294"; transcript_id "MSTRG.158294.11"; exon_number "17";
chr5	StringTie	exon	176879721	176880904	1000	+	.	gene_id "MSTRG.158294"; transcript_id "MSTRG.158294.11"; exon_number "18";
chr5	StringTie	transcript	176810721	176880937	1000	+	.	gene_id "MSTRG.158294"; transcript_id "MSTRG.158294.12";
chr5	StringTie	exon	176810721	176810820	1000	+	.	gene_id "MSTRG.158294"; transcript_id "MSTRG.158294.12"; exon_number "1";
chr5	StringTie	exon	176854558	176854629	1000	+	.	gene_id "MSTRG.158294"; transcript_id "MSTRG.158294.12"; exon_number "2";
chr5	StringTie	exon	176862624	176862845	1000	+	.	gene_id "MSTRG.158294"; transcript_id "MSTRG.158294.12"; exon_number "3";
chr5	StringTie	exon	176868130	176868273	1000	+	.	gene_id "MSTRG.158294"; transcript_id "MSTRG.158294.12"; exon_number "4";
chr5	StringTie	exon	176868561	176868664	1000	+	.	gene_id "MSTRG.158294"; transcript_id "MSTRG.158294.12"; exon_number "5";
chr5	StringTie	exon	176868784	176868964	1000	+	.	gene_id "MSTRG.158294"; transcript_id "MSTRG.158294.12"; exon_number "6";
chr5	StringTie	exon	176869614	176869781	1000	+	.	gene_id "MSTRG.158294"; transcript_id "MSTRG.158294.12"; exon_number "7";
chr5	StringTie	exon	176870370	176870534	1000	+	.	gene_id "MSTRG.158294"; transcript_id "MSTRG.158294.12"; exon_number "8";
chr5	StringTie	exon	176873968	176874156	1000	+	.	gene_id "MSTRG.158294"; transcript_id "MSTRG.158294.12"; exon_number "9";
chr5	StringTie	exon	176874264	176874566	1000	+	.	gene_id "MSTRG.158294"; transcript_id "MSTRG.158294.12"; exon_number "10";
chr5	StringTie	exon	176876579	176876632	1000	+	.	gene_id "MSTRG.158294"; transcript_id "MSTRG.158294.12"; exon_number "11";
chr5	StringTie	exon	176877192	176877279	1000	+	.	gene_id "MSTRG.158294"; transcript_id "MSTRG.158294.12"; exon_number "12";
chr5	StringTie	exon	176877546	176877703	1000	+	.	gene_id "MSTRG.158294"; transcript_id "MSTRG.158294.12"; exon_number "13";
chr5	StringTie	exon	176877894	176878127	1000	+	.	gene_id "MSTRG.158294"; transcript_id "MSTRG.158294.12"; exon_number "14";
chr5	StringTie	exon	176878244	176878393	1000	+	.	gene_id "MSTRG.158294"; transcript_id "MSTRG.158294.12"; exon_number "15";
chr5	StringTie	exon	176878475	176878639	1000	+	.	gene_id "MSTRG.158294"; transcript_id "MSTRG.158294.12"; exon_number "16";
chr5	StringTie	exon	176879310	176879488	1000	+	.	gene_id "MSTRG.158294"; transcript_id "MSTRG.158294.12"; exon_number "17";
chr5	StringTie	exon	176879721	176880937	1000	+	.	gene_id "MSTRG.158294"; transcript_id "MSTRG.158294.12"; exon_number "18";
chr5	StringTie	transcript	176810725	176880898	1000	+	.	gene_id "MSTRG.158294"; transcript_id "MSTRG.158294.13";
chr5	StringTie	exon	176810725	176810820	1000	+	.	gene_id "MSTRG.158294"; transcript_id "MSTRG.158294.13"; exon_number "1";
chr5	StringTie	exon	176862624	176862845	1000	+	.	gene_id "MSTRG.158294"; transcript_id "MSTRG.158294.13"; exon_number "2";
chr5	StringTie	exon	176868130	176868273	1000	+	.	gene_id "MSTRG.158294"; transcript_id "MSTRG.158294.13"; exon_number "3";
chr5	StringTie	exon	176868561	176868664	1000	+	.	gene_id "MSTRG.158294"; transcript_id "MSTRG.158294.13"; exon_number "4";
chr5	StringTie	exon	176868784	176868964	1000	+	.	gene_id "MSTRG.158294"; transcript_id "MSTRG.158294.13"; exon_number "5";
chr5	StringTie	exon	176869614	176869781	1000	+	.	gene_id "MSTRG.158294"; transcript_id "MSTRG.158294.13"; exon_number "6";
chr5	StringTie	exon	176870370	176870534	1000	+	.	gene_id "MSTRG.158294"; transcript_id "MSTRG.158294.13"; exon_number "7";
chr5	StringTie	exon	176873968	176874156	1000	+	.	gene_id "MSTRG.158294"; transcript_id "MSTRG.158294.13"; exon_number "8";
chr5	StringTie	exon	176874264	176877703	1000	+	.	gene_id "MSTRG.158294"; transcript_id "MSTRG.158294.13"; exon_number "9";
chr5	StringTie	exon	176877894	176878127	1000	+	.	gene_id "MSTRG.158294"; transcript_id "MSTRG.158294.13"; exon_number "10";
chr5	StringTie	exon	176878244	176878393	1000	+	.	gene_id "MSTRG.158294"; transcript_id "MSTRG.158294.13"; exon_number "11";
chr5	StringTie	exon	176878475	176878822	1000	+	.	gene_id "MSTRG.158294"; transcript_id "MSTRG.158294.13"; exon_number "12";
chr5	StringTie	exon	176879310	176879488	1000	+	.	gene_id "MSTRG.158294"; transcript_id "MSTRG.158294.13"; exon_number "13";
chr5	StringTie	exon	176879721	176880898	1000	+	.	gene_id "MSTRG.158294"; transcript_id "MSTRG.158294.13"; exon_number "14";
chr5	StringTie	transcript	176810725	176880898	1000	+	.	gene_id "MSTRG.158294"; transcript_id "MSTRG.158294.14";
chr5	StringTie	exon	176810725	176810820	1000	+	.	gene_id "MSTRG.158294"; transcript_id "MSTRG.158294.14"; exon_number "1";
chr5	StringTie	exon	176862624	176862845	1000	+	.	gene_id "MSTRG.158294"; transcript_id "MSTRG.158294.14"; exon_number "2";
chr5	StringTie	exon	176868130	176868273	1000	+	.	gene_id "MSTRG.158294"; transcript_id "MSTRG.158294.14"; exon_number "3";
chr5	StringTie	exon	176868561	176868664	1000	+	.	gene_id "MSTRG.158294"; transcript_id "MSTRG.158294.14"; exon_number "4";
chr5	StringTie	exon	176868784	176868964	1000	+	.	gene_id "MSTRG.158294"; transcript_id "MSTRG.158294.14"; exon_number "5";
chr5	StringTie	exon	176869614	176869781	1000	+	.	gene_id "MSTRG.158294"; transcript_id "MSTRG.158294.14"; exon_number "6";
chr5	StringTie	exon	176870370	176870534	1000	+	.	gene_id "MSTRG.158294"; transcript_id "MSTRG.158294.14"; exon_number "7";
chr5	StringTie	exon	176873968	176874156	1000	+	.	gene_id "MSTRG.158294"; transcript_id "MSTRG.158294.14"; exon_number "8";
chr5	StringTie	exon	176874264	176876632	1000	+	.	gene_id "MSTRG.158294"; transcript_id "MSTRG.158294.14"; exon_number "9";
chr5	StringTie	exon	176877192	176877279	1000	+	.	gene_id "MSTRG.158294"; transcript_id "MSTRG.158294.14"; exon_number "10";
chr5	StringTie	exon	176877546	176877703	1000	+	.	gene_id "MSTRG.158294"; transcript_id "MSTRG.158294.14"; exon_number "11";
chr5	StringTie	exon	176877894	176878127	1000	+	.	gene_id "MSTRG.158294"; transcript_id "MSTRG.158294.14"; exon_number "12";
chr5	StringTie	exon	176878244	176878393	1000	+	.	gene_id "MSTRG.158294"; transcript_id "MSTRG.158294.14"; exon_number "13";
chr5	StringTie	exon	176878475	176878822	1000	+	.	gene_id "MSTRG.158294"; transcript_id "MSTRG.158294.14"; exon_number "14";
chr5	StringTie	exon	176879310	176879488	1000	+	.	gene_id "MSTRG.158294"; transcript_id "MSTRG.158294.14"; exon_number "15";
chr5	StringTie	exon	176879721	176880898	1000	+	.	gene_id "MSTRG.158294"; transcript_id "MSTRG.158294.14"; exon_number "16";
chr5	StringTie	transcript	176810728	176880930	1000	+	.	gene_id "MSTRG.158294"; transcript_id "MSTRG.158294.15";
chr5	StringTie	exon	176810728	176810820	1000	+	.	gene_id "MSTRG.158294"; transcript_id "MSTRG.158294.15"; exon_number "1";
chr5	StringTie	exon	176862624	176862845	1000	+	.	gene_id "MSTRG.158294"; transcript_id "MSTRG.158294.15"; exon_number "2";
chr5	StringTie	exon	176868130	176868273	1000	+	.	gene_id "MSTRG.158294"; transcript_id "MSTRG.158294.15"; exon_number "3";
chr5	StringTie	exon	176868561	176868664	1000	+	.	gene_id "MSTRG.158294"; transcript_id "MSTRG.158294.15"; exon_number "4";
chr5	StringTie	exon	176868784	176868964	1000	+	.	gene_id "MSTRG.158294"; transcript_id "MSTRG.158294.15"; exon_number "5";
chr5	StringTie	exon	176869614	176869781	1000	+	.	gene_id "MSTRG.158294"; transcript_id "MSTRG.158294.15"; exon_number "6";
chr5	StringTie	exon	176870370	176870534	1000	+	.	gene_id "MSTRG.158294"; transcript_id "MSTRG.158294.15"; exon_number "7";
chr5	StringTie	exon	176873968	176874156	1000	+	.	gene_id "MSTRG.158294"; transcript_id "MSTRG.158294.15"; exon_number "8";
chr5	StringTie	exon	176874264	176877279	1000	+	.	gene_id "MSTRG.158294"; transcript_id "MSTRG.158294.15"; exon_number "9";
chr5	StringTie	exon	176877535	176877703	1000	+	.	gene_id "MSTRG.158294"; transcript_id "MSTRG.158294.15"; exon_number "10";
chr5	StringTie	exon	176877894	176878127	1000	+	.	gene_id "MSTRG.158294"; transcript_id "MSTRG.158294.15"; exon_number "11";
chr5	StringTie	exon	176878244	176878393	1000	+	.	gene_id "MSTRG.158294"; transcript_id "MSTRG.158294.15"; exon_number "12";
chr5	StringTie	exon	176878475	176878822	1000	+	.	gene_id "MSTRG.158294"; transcript_id "MSTRG.158294.15"; exon_number "13";
chr5	StringTie	exon	176879310	176879488	1000	+	.	gene_id "MSTRG.158294"; transcript_id "MSTRG.158294.15"; exon_number "14";
chr5	StringTie	exon	176879721	176880930	1000	+	.	gene_id "MSTRG.158294"; transcript_id "MSTRG.158294.15"; exon_number "15";
chr5	StringTie	transcript	176810731	176880913	1000	+	.	gene_id "MSTRG.158294"; transcript_id "MSTRG.158294.16";
chr5	StringTie	exon	176810731	176810820	1000	+	.	gene_id "MSTRG.158294"; transcript_id "MSTRG.158294.16"; exon_number "1";
chr5	StringTie	exon	176862624	176862845	1000	+	.	gene_id "MSTRG.158294"; transcript_id "MSTRG.158294.16"; exon_number "2";
chr5	StringTie	exon	176868130	176868273	1000	+	.	gene_id "MSTRG.158294"; transcript_id "MSTRG.158294.16"; exon_number "3";
chr5	StringTie	exon	176868561	176868664	1000	+	.	gene_id "MSTRG.158294"; transcript_id "MSTRG.158294.16"; exon_number "4";
chr5	StringTie	exon	176868784	176868964	1000	+	.	gene_id "MSTRG.158294"; transcript_id "MSTRG.158294.16"; exon_number "5";
chr5	StringTie	exon	176869614	176869781	1000	+	.	gene_id "MSTRG.158294"; transcript_id "MSTRG.158294.16"; exon_number "6";
chr5	StringTie	exon	176870370	176870534	1000	+	.	gene_id "MSTRG.158294"; transcript_id "MSTRG.158294.16"; exon_number "7";
chr5	StringTie	exon	176873968	176874156	1000	+	.	gene_id "MSTRG.158294"; transcript_id "MSTRG.158294.16"; exon_number "8";
chr5	StringTie	exon	176874264	176874566	1000	+	.	gene_id "MSTRG.158294"; transcript_id "MSTRG.158294.16"; exon_number "9";
chr5	StringTie	exon	176876579	176876632	1000	+	.	gene_id "MSTRG.158294"; transcript_id "MSTRG.158294.16"; exon_number "10";
chr5	StringTie	exon	176877192	176877279	1000	+	.	gene_id "MSTRG.158294"; transcript_id "MSTRG.158294.16"; exon_number "11";
chr5	StringTie	exon	176877546	176877703	1000	+	.	gene_id "MSTRG.158294"; transcript_id "MSTRG.158294.16"; exon_number "12";
chr5	StringTie	exon	176877894	176878127	1000	+	.	gene_id "MSTRG.158294"; transcript_id "MSTRG.158294.16"; exon_number "13";
chr5	StringTie	exon	176878244	176878370	1000	+	.	gene_id "MSTRG.158294"; transcript_id "MSTRG.158294.16"; exon_number "14";
chr5	StringTie	exon	176878475	176878639	1000	+	.	gene_id "MSTRG.158294"; transcript_id "MSTRG.158294.16"; exon_number "15";
chr5	StringTie	exon	176879310	176879488	1000	+	.	gene_id "MSTRG.158294"; transcript_id "MSTRG.158294.16"; exon_number "16";
chr5	StringTie	exon	176879721	176880913	1000	+	.	gene_id "MSTRG.158294"; transcript_id "MSTRG.158294.16"; exon_number "17";
chr5	StringTie	transcript	176810732	176880942	1000	+	.	gene_id "MSTRG.158294"; transcript_id "MSTRG.158294.17";
chr5	StringTie	exon	176810732	176810820	1000	+	.	gene_id "MSTRG.158294"; transcript_id "MSTRG.158294.17"; exon_number "1";
chr5	StringTie	exon	176862624	176862845	1000	+	.	gene_id "MSTRG.158294"; transcript_id "MSTRG.158294.17"; exon_number "2";
chr5	StringTie	exon	176868130	176868273	1000	+	.	gene_id "MSTRG.158294"; transcript_id "MSTRG.158294.17"; exon_number "3";
chr5	StringTie	exon	176868561	176868664	1000	+	.	gene_id "MSTRG.158294"; transcript_id "MSTRG.158294.17"; exon_number "4";
chr5	StringTie	exon	176868784	176868964	1000	+	.	gene_id "MSTRG.158294"; transcript_id "MSTRG.158294.17"; exon_number "5";
chr5	StringTie	exon	176869614	176869781	1000	+	.	gene_id "MSTRG.158294"; transcript_id "MSTRG.158294.17"; exon_number "6";
chr5	StringTie	exon	176870370	176870534	1000	+	.	gene_id "MSTRG.158294"; transcript_id "MSTRG.158294.17"; exon_number "7";
chr5	StringTie	exon	176873968	176874156	1000	+	.	gene_id "MSTRG.158294"; transcript_id "MSTRG.158294.17"; exon_number "8";
chr5	StringTie	exon	176874264	176874566	1000	+	.	gene_id "MSTRG.158294"; transcript_id "MSTRG.158294.17"; exon_number "9";
chr5	StringTie	exon	176874792	176876632	1000	+	.	gene_id "MSTRG.158294"; transcript_id "MSTRG.158294.17"; exon_number "10";
chr5	StringTie	exon	176877192	176877279	1000	+	.	gene_id "MSTRG.158294"; transcript_id "MSTRG.158294.17"; exon_number "11";
chr5	StringTie	exon	176877546	176877703	1000	+	.	gene_id "MSTRG.158294"; transcript_id "MSTRG.158294.17"; exon_number "12";
chr5	StringTie	exon	176877894	176878127	1000	+	.	gene_id "MSTRG.158294"; transcript_id "MSTRG.158294.17"; exon_number "13";
chr5	StringTie	exon	176878244	176878393	1000	+	.	gene_id "MSTRG.158294"; transcript_id "MSTRG.158294.17"; exon_number "14";
chr5	StringTie	exon	176878475	176878639	1000	+	.	gene_id "MSTRG.158294"; transcript_id "MSTRG.158294.17"; exon_number "15";
chr5	StringTie	exon	176879310	176879488	1000	+	.	gene_id "MSTRG.158294"; transcript_id "MSTRG.158294.17"; exon_number "16";
chr5	StringTie	exon	176879721	176880942	1000	+	.	gene_id "MSTRG.158294"; transcript_id "MSTRG.158294.17"; exon_number "17";
chr5	StringTie	transcript	176810739	176880898	1000	+	.	gene_id "MSTRG.158294"; transcript_id "MSTRG.158294.18";
chr5	StringTie	exon	176810739	176810820	1000	+	.	gene_id "MSTRG.158294"; transcript_id "MSTRG.158294.18"; exon_number "1";
chr5	StringTie	exon	176862624	176862845	1000	+	.	gene_id "MSTRG.158294"; transcript_id "MSTRG.158294.18"; exon_number "2";
chr5	StringTie	exon	176868130	176868273	1000	+	.	gene_id "MSTRG.158294"; transcript_id "MSTRG.158294.18"; exon_number "3";
chr5	StringTie	exon	176868561	176868664	1000	+	.	gene_id "MSTRG.158294"; transcript_id "MSTRG.158294.18"; exon_number "4";
chr5	StringTie	exon	176868784	176868964	1000	+	.	gene_id "MSTRG.158294"; transcript_id "MSTRG.158294.18"; exon_number "5";
chr5	StringTie	exon	176869614	176869781	1000	+	.	gene_id "MSTRG.158294"; transcript_id "MSTRG.158294.18"; exon_number "6";
chr5	StringTie	exon	176870370	176870534	1000	+	.	gene_id "MSTRG.158294"; transcript_id "MSTRG.158294.18"; exon_number "7";
chr5	StringTie	exon	176873923	176874156	1000	+	.	gene_id "MSTRG.158294"; transcript_id "MSTRG.158294.18"; exon_number "8";
chr5	StringTie	exon	176874264	176877279	1000	+	.	gene_id "MSTRG.158294"; transcript_id "MSTRG.158294.18"; exon_number "9";
chr5	StringTie	exon	176877535	176877703	1000	+	.	gene_id "MSTRG.158294"; transcript_id "MSTRG.158294.18"; exon_number "10";
chr5	StringTie	exon	176877894	176878127	1000	+	.	gene_id "MSTRG.158294"; transcript_id "MSTRG.158294.18"; exon_number "11";
chr5	StringTie	exon	176878244	176878393	1000	+	.	gene_id "MSTRG.158294"; transcript_id "MSTRG.158294.18"; exon_number "12";
chr5	StringTie	exon	176878475	176878639	1000	+	.	gene_id "MSTRG.158294"; transcript_id "MSTRG.158294.18"; exon_number "13";
chr5	StringTie	exon	176879310	176879488	1000	+	.	gene_id "MSTRG.158294"; transcript_id "MSTRG.158294.18"; exon_number "14";
chr5	StringTie	exon	176879721	176880898	1000	+	.	gene_id "MSTRG.158294"; transcript_id "MSTRG.158294.18"; exon_number "15";
chr5	StringTie	transcript	176810742	176880895	1000	+	.	gene_id "MSTRG.158294"; transcript_id "MSTRG.158294.19";
chr5	StringTie	exon	176810742	176810820	1000	+	.	gene_id "MSTRG.158294"; transcript_id "MSTRG.158294.19"; exon_number "1";
chr5	StringTie	exon	176862624	176862845	1000	+	.	gene_id "MSTRG.158294"; transcript_id "MSTRG.158294.19"; exon_number "2";
chr5	StringTie	exon	176868130	176868273	1000	+	.	gene_id "MSTRG.158294"; transcript_id "MSTRG.158294.19"; exon_number "3";
chr5	StringTie	exon	176868561	176868664	1000	+	.	gene_id "MSTRG.158294"; transcript_id "MSTRG.158294.19"; exon_number "4";
chr5	StringTie	exon	176868790	176868964	1000	+	.	gene_id "MSTRG.158294"; transcript_id "MSTRG.158294.19"; exon_number "5";
chr5	StringTie	exon	176869614	176869781	1000	+	.	gene_id "MSTRG.158294"; transcript_id "MSTRG.158294.19"; exon_number "6";
chr5	StringTie	exon	176870370	176870534	1000	+	.	gene_id "MSTRG.158294"; transcript_id "MSTRG.158294.19"; exon_number "7";
chr5	StringTie	exon	176873968	176874156	1000	+	.	gene_id "MSTRG.158294"; transcript_id "MSTRG.158294.19"; exon_number "8";
chr5	StringTie	exon	176874264	176874566	1000	+	.	gene_id "MSTRG.158294"; transcript_id "MSTRG.158294.19"; exon_number "9";
chr5	StringTie	exon	176876579	176876632	1000	+	.	gene_id "MSTRG.158294"; transcript_id "MSTRG.158294.19"; exon_number "10";
chr5	StringTie	exon	176877192	176877279	1000	+	.	gene_id "MSTRG.158294"; transcript_id "MSTRG.158294.19"; exon_number "11";
chr5	StringTie	exon	176877535	176877703	1000	+	.	gene_id "MSTRG.158294"; transcript_id "MSTRG.158294.19"; exon_number "12";
chr5	StringTie	exon	176877894	176878127	1000	+	.	gene_id "MSTRG.158294"; transcript_id "MSTRG.158294.19"; exon_number "13";
chr5	StringTie	exon	176878244	176878393	1000	+	.	gene_id "MSTRG.158294"; transcript_id "MSTRG.158294.19"; exon_number "14";
chr5	StringTie	exon	176878475	176878639	1000	+	.	gene_id "MSTRG.158294"; transcript_id "MSTRG.158294.19"; exon_number "15";
chr5	StringTie	exon	176879310	176879488	1000	+	.	gene_id "MSTRG.158294"; transcript_id "MSTRG.158294.19"; exon_number "16";
chr5	StringTie	exon	176879721	176880895	1000	+	.	gene_id "MSTRG.158294"; transcript_id "MSTRG.158294.19"; exon_number "17";
chr5	StringTie	transcript	176810416	176880932	1000	+	.	gene_id "MSTRG.158294"; transcript_id "MSTRG.158294.2";
chr5	StringTie	exon	176810416	176810820	1000	+	.	gene_id "MSTRG.158294"; transcript_id "MSTRG.158294.2"; exon_number "1";
chr5	StringTie	exon	176835869	176835947	1000	+	.	gene_id "MSTRG.158294"; transcript_id "MSTRG.158294.2"; exon_number "2";
chr5	StringTie	exon	176862624	176862845	1000	+	.	gene_id "MSTRG.158294"; transcript_id "MSTRG.158294.2"; exon_number "3";
chr5	StringTie	exon	176868130	176868273	1000	+	.	gene_id "MSTRG.158294"; transcript_id "MSTRG.158294.2"; exon_number "4";
chr5	StringTie	exon	176868561	176868664	1000	+	.	gene_id "MSTRG.158294"; transcript_id "MSTRG.158294.2"; exon_number "5";
chr5	StringTie	exon	176868784	176868964	1000	+	.	gene_id "MSTRG.158294"; transcript_id "MSTRG.158294.2"; exon_number "6";
chr5	StringTie	exon	176869614	176869781	1000	+	.	gene_id "MSTRG.158294"; transcript_id "MSTRG.158294.2"; exon_number "7";
chr5	StringTie	exon	176870370	176870534	1000	+	.	gene_id "MSTRG.158294"; transcript_id "MSTRG.158294.2"; exon_number "8";
chr5	StringTie	exon	176873968	176874156	1000	+	.	gene_id "MSTRG.158294"; transcript_id "MSTRG.158294.2"; exon_number "9";
chr5	StringTie	exon	176874264	176874566	1000	+	.	gene_id "MSTRG.158294"; transcript_id "MSTRG.158294.2"; exon_number "10";
chr5	StringTie	exon	176876579	176876632	1000	+	.	gene_id "MSTRG.158294"; transcript_id "MSTRG.158294.2"; exon_number "11";
chr5	StringTie	exon	176877192	176877279	1000	+	.	gene_id "MSTRG.158294"; transcript_id "MSTRG.158294.2"; exon_number "12";
chr5	StringTie	exon	176877535	176877703	1000	+	.	gene_id "MSTRG.158294"; transcript_id "MSTRG.158294.2"; exon_number "13";
chr5	StringTie	exon	176877894	176878127	1000	+	.	gene_id "MSTRG.158294"; transcript_id "MSTRG.158294.2"; exon_number "14";
chr5	StringTie	exon	176878256	176878393	1000	+	.	gene_id "MSTRG.158294"; transcript_id "MSTRG.158294.2"; exon_number "15";
chr5	StringTie	exon	176878475	176878639	1000	+	.	gene_id "MSTRG.158294"; transcript_id "MSTRG.158294.2"; exon_number "16";
chr5	StringTie	exon	176879310	176879488	1000	+	.	gene_id "MSTRG.158294"; transcript_id "MSTRG.158294.2"; exon_number "17";
chr5	StringTie	exon	176879721	176880932	1000	+	.	gene_id "MSTRG.158294"; transcript_id "MSTRG.158294.2"; exon_number "18";
chr5	StringTie	transcript	176810743	176880898	1000	+	.	gene_id "MSTRG.158294"; transcript_id "MSTRG.158294.20";
chr5	StringTie	exon	176810743	176810820	1000	+	.	gene_id "MSTRG.158294"; transcript_id "MSTRG.158294.20"; exon_number "1";
chr5	StringTie	exon	176862624	176862845	1000	+	.	gene_id "MSTRG.158294"; transcript_id "MSTRG.158294.20"; exon_number "2";
chr5	StringTie	exon	176868130	176868273	1000	+	.	gene_id "MSTRG.158294"; transcript_id "MSTRG.158294.20"; exon_number "3";
chr5	StringTie	exon	176868561	176868641	1000	+	.	gene_id "MSTRG.158294"; transcript_id "MSTRG.158294.20"; exon_number "4";
chr5	StringTie	exon	176868785	176868964	1000	+	.	gene_id "MSTRG.158294"; transcript_id "MSTRG.158294.20"; exon_number "5";
chr5	StringTie	exon	176869614	176869781	1000	+	.	gene_id "MSTRG.158294"; transcript_id "MSTRG.158294.20"; exon_number "6";
chr5	StringTie	exon	176870370	176870534	1000	+	.	gene_id "MSTRG.158294"; transcript_id "MSTRG.158294.20"; exon_number "7";
chr5	StringTie	exon	176873968	176874156	1000	+	.	gene_id "MSTRG.158294"; transcript_id "MSTRG.158294.20"; exon_number "8";
chr5	StringTie	exon	176874264	176877279	1000	+	.	gene_id "MSTRG.158294"; transcript_id "MSTRG.158294.20"; exon_number "9";
chr5	StringTie	exon	176877546	176877703	1000	+	.	gene_id "MSTRG.158294"; transcript_id "MSTRG.158294.20"; exon_number "10";
chr5	StringTie	exon	176877894	176878127	1000	+	.	gene_id "MSTRG.158294"; transcript_id "MSTRG.158294.20"; exon_number "11";
chr5	StringTie	exon	176878244	176878370	1000	+	.	gene_id "MSTRG.158294"; transcript_id "MSTRG.158294.20"; exon_number "12";
chr5	StringTie	exon	176878475	176878639	1000	+	.	gene_id "MSTRG.158294"; transcript_id "MSTRG.158294.20"; exon_number "13";
chr5	StringTie	exon	176879310	176879488	1000	+	.	gene_id "MSTRG.158294"; transcript_id "MSTRG.158294.20"; exon_number "14";
chr5	StringTie	exon	176879721	176880898	1000	+	.	gene_id "MSTRG.158294"; transcript_id "MSTRG.158294.20"; exon_number "15";
chr5	StringTie	transcript	176810743	176880898	1000	+	.	gene_id "MSTRG.158294"; transcript_id "MSTRG.158294.21";
chr5	StringTie	exon	176810743	176810820	1000	+	.	gene_id "MSTRG.158294"; transcript_id "MSTRG.158294.21"; exon_number "1";
chr5	StringTie	exon	176862624	176862845	1000	+	.	gene_id "MSTRG.158294"; transcript_id "MSTRG.158294.21"; exon_number "2";
chr5	StringTie	exon	176868130	176868273	1000	+	.	gene_id "MSTRG.158294"; transcript_id "MSTRG.158294.21"; exon_number "3";
chr5	StringTie	exon	176868561	176868641	1000	+	.	gene_id "MSTRG.158294"; transcript_id "MSTRG.158294.21"; exon_number "4";
chr5	StringTie	exon	176868785	176868964	1000	+	.	gene_id "MSTRG.158294"; transcript_id "MSTRG.158294.21"; exon_number "5";
chr5	StringTie	exon	176869614	176869781	1000	+	.	gene_id "MSTRG.158294"; transcript_id "MSTRG.158294.21"; exon_number "6";
chr5	StringTie	exon	176870370	176870534	1000	+	.	gene_id "MSTRG.158294"; transcript_id "MSTRG.158294.21"; exon_number "7";
chr5	StringTie	exon	176873968	176874156	1000	+	.	gene_id "MSTRG.158294"; transcript_id "MSTRG.158294.21"; exon_number "8";
chr5	StringTie	exon	176874264	176876632	1000	+	.	gene_id "MSTRG.158294"; transcript_id "MSTRG.158294.21"; exon_number "9";
chr5	StringTie	exon	176877192	176877703	1000	+	.	gene_id "MSTRG.158294"; transcript_id "MSTRG.158294.21"; exon_number "10";
chr5	StringTie	exon	176877894	176878127	1000	+	.	gene_id "MSTRG.158294"; transcript_id "MSTRG.158294.21"; exon_number "11";
chr5	StringTie	exon	176878244	176878393	1000	+	.	gene_id "MSTRG.158294"; transcript_id "MSTRG.158294.21"; exon_number "12";
chr5	StringTie	exon	176878475	176878639	1000	+	.	gene_id "MSTRG.158294"; transcript_id "MSTRG.158294.21"; exon_number "13";
chr5	StringTie	exon	176879310	176879488	1000	+	.	gene_id "MSTRG.158294"; transcript_id "MSTRG.158294.21"; exon_number "14";
chr5	StringTie	exon	176879721	176880898	1000	+	.	gene_id "MSTRG.158294"; transcript_id "MSTRG.158294.21"; exon_number "15";
chr5	StringTie	transcript	176810743	176880898	1000	+	.	gene_id "MSTRG.158294"; transcript_id "MSTRG.158294.22";
chr5	StringTie	exon	176810743	176810820	1000	+	.	gene_id "MSTRG.158294"; transcript_id "MSTRG.158294.22"; exon_number "1";
chr5	StringTie	exon	176862624	176862845	1000	+	.	gene_id "MSTRG.158294"; transcript_id "MSTRG.158294.22"; exon_number "2";
chr5	StringTie	exon	176868130	176868273	1000	+	.	gene_id "MSTRG.158294"; transcript_id "MSTRG.158294.22"; exon_number "3";
chr5	StringTie	exon	176868561	176868664	1000	+	.	gene_id "MSTRG.158294"; transcript_id "MSTRG.158294.22"; exon_number "4";
chr5	StringTie	exon	176868784	176868964	1000	+	.	gene_id "MSTRG.158294"; transcript_id "MSTRG.158294.22"; exon_number "5";
chr5	StringTie	exon	176869614	176869781	1000	+	.	gene_id "MSTRG.158294"; transcript_id "MSTRG.158294.22"; exon_number "6";
chr5	StringTie	exon	176870370	176870534	1000	+	.	gene_id "MSTRG.158294"; transcript_id "MSTRG.158294.22"; exon_number "7";
chr5	StringTie	exon	176873968	176874156	1000	+	.	gene_id "MSTRG.158294"; transcript_id "MSTRG.158294.22"; exon_number "8";
chr5	StringTie	exon	176874264	176874566	1000	+	.	gene_id "MSTRG.158294"; transcript_id "MSTRG.158294.22"; exon_number "9";
chr5	StringTie	exon	176874667	176876379	1000	+	.	gene_id "MSTRG.158294"; transcript_id "MSTRG.158294.22"; exon_number "10";
chr5	StringTie	exon	176877192	176877279	1000	+	.	gene_id "MSTRG.158294"; transcript_id "MSTRG.158294.22"; exon_number "11";
chr5	StringTie	exon	176877535	176877703	1000	+	.	gene_id "MSTRG.158294"; transcript_id "MSTRG.158294.22"; exon_number "12";
chr5	StringTie	exon	176877894	176878127	1000	+	.	gene_id "MSTRG.158294"; transcript_id "MSTRG.158294.22"; exon_number "13";
chr5	StringTie	exon	176878244	176878370	1000	+	.	gene_id "MSTRG.158294"; transcript_id "MSTRG.158294.22"; exon_number "14";
chr5	StringTie	exon	176878475	176878639	1000	+	.	gene_id "MSTRG.158294"; transcript_id "MSTRG.158294.22"; exon_number "15";
chr5	StringTie	exon	176879310	176879488	1000	+	.	gene_id "MSTRG.158294"; transcript_id "MSTRG.158294.22"; exon_number "16";
chr5	StringTie	exon	176879721	176880898	1000	+	.	gene_id "MSTRG.158294"; transcript_id "MSTRG.158294.22"; exon_number "17";
chr5	StringTie	transcript	176810745	176880937	1000	+	.	gene_id "MSTRG.158294"; transcript_id "MSTRG.158294.23";
chr5	StringTie	exon	176810745	176810820	1000	+	.	gene_id "MSTRG.158294"; transcript_id "MSTRG.158294.23"; exon_number "1";
chr5	StringTie	exon	176862624	176862845	1000	+	.	gene_id "MSTRG.158294"; transcript_id "MSTRG.158294.23"; exon_number "2";
chr5	StringTie	exon	176868130	176868257	1000	+	.	gene_id "MSTRG.158294"; transcript_id "MSTRG.158294.23"; exon_number "3";
chr5	StringTie	exon	176868562	176868664	1000	+	.	gene_id "MSTRG.158294"; transcript_id "MSTRG.158294.23"; exon_number "4";
chr5	StringTie	exon	176868784	176868964	1000	+	.	gene_id "MSTRG.158294"; transcript_id "MSTRG.158294.23"; exon_number "5";
chr5	StringTie	exon	176869614	176869781	1000	+	.	gene_id "MSTRG.158294"; transcript_id "MSTRG.158294.23"; exon_number "6";
chr5	StringTie	exon	176870370	176870534	1000	+	.	gene_id "MSTRG.158294"; transcript_id "MSTRG.158294.23"; exon_number "7";
chr5	StringTie	exon	176873968	176874156	1000	+	.	gene_id "MSTRG.158294"; transcript_id "MSTRG.158294.23"; exon_number "8";
chr5	StringTie	exon	176874264	176877279	1000	+	.	gene_id "MSTRG.158294"; transcript_id "MSTRG.158294.23"; exon_number "9";
chr5	StringTie	exon	176877535	176877703	1000	+	.	gene_id "MSTRG.158294"; transcript_id "MSTRG.158294.23"; exon_number "10";
chr5	StringTie	exon	176877894	176878127	1000	+	.	gene_id "MSTRG.158294"; transcript_id "MSTRG.158294.23"; exon_number "11";
chr5	StringTie	exon	176878244	176878393	1000	+	.	gene_id "MSTRG.158294"; transcript_id "MSTRG.158294.23"; exon_number "12";
chr5	StringTie	exon	176878475	176878639	1000	+	.	gene_id "MSTRG.158294"; transcript_id "MSTRG.158294.23"; exon_number "13";
chr5	StringTie	exon	176879310	176879488	1000	+	.	gene_id "MSTRG.158294"; transcript_id "MSTRG.158294.23"; exon_number "14";
chr5	StringTie	exon	176879721	176880937	1000	+	.	gene_id "MSTRG.158294"; transcript_id "MSTRG.158294.23"; exon_number "15";
chr5	StringTie	transcript	176810745	176880937	1000	+	.	gene_id "MSTRG.158294"; transcript_id "MSTRG.158294.24";
chr5	StringTie	exon	176810745	176810820	1000	+	.	gene_id "MSTRG.158294"; transcript_id "MSTRG.158294.24"; exon_number "1";
chr5	StringTie	exon	176862624	176862845	1000	+	.	gene_id "MSTRG.158294"; transcript_id "MSTRG.158294.24"; exon_number "2";
chr5	StringTie	exon	176868130	176868257	1000	+	.	gene_id "MSTRG.158294"; transcript_id "MSTRG.158294.24"; exon_number "3";
chr5	StringTie	exon	176868562	176868664	1000	+	.	gene_id "MSTRG.158294"; transcript_id "MSTRG.158294.24"; exon_number "4";
chr5	StringTie	exon	176868784	176868964	1000	+	.	gene_id "MSTRG.158294"; transcript_id "MSTRG.158294.24"; exon_number "5";
chr5	StringTie	exon	176869614	176869781	1000	+	.	gene_id "MSTRG.158294"; transcript_id "MSTRG.158294.24"; exon_number "6";
chr5	StringTie	exon	176870370	176870534	1000	+	.	gene_id "MSTRG.158294"; transcript_id "MSTRG.158294.24"; exon_number "7";
chr5	StringTie	exon	176873968	176874156	1000	+	.	gene_id "MSTRG.158294"; transcript_id "MSTRG.158294.24"; exon_number "8";
chr5	StringTie	exon	176874264	176876632	1000	+	.	gene_id "MSTRG.158294"; transcript_id "MSTRG.158294.24"; exon_number "9";
chr5	StringTie	exon	176877192	176877279	1000	+	.	gene_id "MSTRG.158294"; transcript_id "MSTRG.158294.24"; exon_number "10";
chr5	StringTie	exon	176877546	176877703	1000	+	.	gene_id "MSTRG.158294"; transcript_id "MSTRG.158294.24"; exon_number "11";
chr5	StringTie	exon	176877894	176878127	1000	+	.	gene_id "MSTRG.158294"; transcript_id "MSTRG.158294.24"; exon_number "12";
chr5	StringTie	exon	176878244	176878393	1000	+	.	gene_id "MSTRG.158294"; transcript_id "MSTRG.158294.24"; exon_number "13";
chr5	StringTie	exon	176878475	176878639	1000	+	.	gene_id "MSTRG.158294"; transcript_id "MSTRG.158294.24"; exon_number "14";
chr5	StringTie	exon	176879310	176879488	1000	+	.	gene_id "MSTRG.158294"; transcript_id "MSTRG.158294.24"; exon_number "15";
chr5	StringTie	exon	176879721	176880937	1000	+	.	gene_id "MSTRG.158294"; transcript_id "MSTRG.158294.24"; exon_number "16";
chr5	StringTie	transcript	176835834	176880898	1000	+	.	gene_id "MSTRG.158294"; transcript_id "MSTRG.158294.25";
chr5	StringTie	exon	176835834	176835947	1000	+	.	gene_id "MSTRG.158294"; transcript_id "MSTRG.158294.25"; exon_number "1";
chr5	StringTie	exon	176862624	176862845	1000	+	.	gene_id "MSTRG.158294"; transcript_id "MSTRG.158294.25"; exon_number "2";
chr5	StringTie	exon	176868130	176868273	1000	+	.	gene_id "MSTRG.158294"; transcript_id "MSTRG.158294.25"; exon_number "3";
chr5	StringTie	exon	176868561	176868664	1000	+	.	gene_id "MSTRG.158294"; transcript_id "MSTRG.158294.25"; exon_number "4";
chr5	StringTie	exon	176868784	176868964	1000	+	.	gene_id "MSTRG.158294"; transcript_id "MSTRG.158294.25"; exon_number "5";
chr5	StringTie	exon	176869614	176869781	1000	+	.	gene_id "MSTRG.158294"; transcript_id "MSTRG.158294.25"; exon_number "6";
chr5	StringTie	exon	176870370	176870534	1000	+	.	gene_id "MSTRG.158294"; transcript_id "MSTRG.158294.25"; exon_number "7";
chr5	StringTie	exon	176873968	176874156	1000	+	.	gene_id "MSTRG.158294"; transcript_id "MSTRG.158294.25"; exon_number "8";
chr5	StringTie	exon	176874264	176874566	1000	+	.	gene_id "MSTRG.158294"; transcript_id "MSTRG.158294.25"; exon_number "9";
chr5	StringTie	exon	176874792	176877703	1000	+	.	gene_id "MSTRG.158294"; transcript_id "MSTRG.158294.25"; exon_number "10";
chr5	StringTie	exon	176877894	176878127	1000	+	.	gene_id "MSTRG.158294"; transcript_id "MSTRG.158294.25"; exon_number "11";
chr5	StringTie	exon	176878244	176878393	1000	+	.	gene_id "MSTRG.158294"; transcript_id "MSTRG.158294.25"; exon_number "12";
chr5	StringTie	exon	176878475	176878639	1000	+	.	gene_id "MSTRG.158294"; transcript_id "MSTRG.158294.25"; exon_number "13";
chr5	StringTie	exon	176879310	176879488	1000	+	.	gene_id "MSTRG.158294"; transcript_id "MSTRG.158294.25"; exon_number "14";
chr5	StringTie	exon	176879721	176880898	1000	+	.	gene_id "MSTRG.158294"; transcript_id "MSTRG.158294.25"; exon_number "15";
chr5	StringTie	transcript	176835923	176880931	1000	+	.	gene_id "MSTRG.158294"; transcript_id "MSTRG.158294.26";
chr5	StringTie	exon	176835923	176835947	1000	+	.	gene_id "MSTRG.158294"; transcript_id "MSTRG.158294.26"; exon_number "1";
chr5	StringTie	exon	176862624	176862845	1000	+	.	gene_id "MSTRG.158294"; transcript_id "MSTRG.158294.26"; exon_number "2";
chr5	StringTie	exon	176868130	176868273	1000	+	.	gene_id "MSTRG.158294"; transcript_id "MSTRG.158294.26"; exon_number "3";
chr5	StringTie	exon	176868561	176868664	1000	+	.	gene_id "MSTRG.158294"; transcript_id "MSTRG.158294.26"; exon_number "4";
chr5	StringTie	exon	176868784	176868964	1000	+	.	gene_id "MSTRG.158294"; transcript_id "MSTRG.158294.26"; exon_number "5";
chr5	StringTie	exon	176870370	176870534	1000	+	.	gene_id "MSTRG.158294"; transcript_id "MSTRG.158294.26"; exon_number "6";
chr5	StringTie	exon	176873968	176874156	1000	+	.	gene_id "MSTRG.158294"; transcript_id "MSTRG.158294.26"; exon_number "7";
chr5	StringTie	exon	176874264	176874566	1000	+	.	gene_id "MSTRG.158294"; transcript_id "MSTRG.158294.26"; exon_number "8";
chr5	StringTie	exon	176877192	176877279	1000	+	.	gene_id "MSTRG.158294"; transcript_id "MSTRG.158294.26"; exon_number "9";
chr5	StringTie	exon	176877535	176877703	1000	+	.	gene_id "MSTRG.158294"; transcript_id "MSTRG.158294.26"; exon_number "10";
chr5	StringTie	exon	176877894	176878127	1000	+	.	gene_id "MSTRG.158294"; transcript_id "MSTRG.158294.26"; exon_number "11";
chr5	StringTie	exon	176878244	176878393	1000	+	.	gene_id "MSTRG.158294"; transcript_id "MSTRG.158294.26"; exon_number "12";
chr5	StringTie	exon	176878475	176878639	1000	+	.	gene_id "MSTRG.158294"; transcript_id "MSTRG.158294.26"; exon_number "13";
chr5	StringTie	exon	176879310	176879488	1000	+	.	gene_id "MSTRG.158294"; transcript_id "MSTRG.158294.26"; exon_number "14";
chr5	StringTie	exon	176879721	176880931	1000	+	.	gene_id "MSTRG.158294"; transcript_id "MSTRG.158294.26"; exon_number "15";
chr5	StringTie	transcript	176854384	176890628	1000	+	.	gene_id "MSTRG.158294"; transcript_id "MSTRG.158294.27";
chr5	StringTie	exon	176854384	176854629	1000	+	.	gene_id "MSTRG.158294"; transcript_id "MSTRG.158294.27"; exon_number "1";
chr5	StringTie	exon	176862624	176862845	1000	+	.	gene_id "MSTRG.158294"; transcript_id "MSTRG.158294.27"; exon_number "2";
chr5	StringTie	exon	176868130	176868273	1000	+	.	gene_id "MSTRG.158294"; transcript_id "MSTRG.158294.27"; exon_number "3";
chr5	StringTie	exon	176868561	176868664	1000	+	.	gene_id "MSTRG.158294"; transcript_id "MSTRG.158294.27"; exon_number "4";
chr5	StringTie	exon	176868784	176868964	1000	+	.	gene_id "MSTRG.158294"; transcript_id "MSTRG.158294.27"; exon_number "5";
chr5	StringTie	exon	176870370	176870534	1000	+	.	gene_id "MSTRG.158294"; transcript_id "MSTRG.158294.27"; exon_number "6";
chr5	StringTie	exon	176873968	176874156	1000	+	.	gene_id "MSTRG.158294"; transcript_id "MSTRG.158294.27"; exon_number "7";
chr5	StringTie	exon	176874264	176874566	1000	+	.	gene_id "MSTRG.158294"; transcript_id "MSTRG.158294.27"; exon_number "8";
chr5	StringTie	exon	176877192	176877279	1000	+	.	gene_id "MSTRG.158294"; transcript_id "MSTRG.158294.27"; exon_number "9";
chr5	StringTie	exon	176877535	176877703	1000	+	.	gene_id "MSTRG.158294"; transcript_id "MSTRG.158294.27"; exon_number "10";
chr5	StringTie	exon	176877894	176878393	1000	+	.	gene_id "MSTRG.158294"; transcript_id "MSTRG.158294.27"; exon_number "11";
chr5	StringTie	exon	176878475	176878639	1000	+	.	gene_id "MSTRG.158294"; transcript_id "MSTRG.158294.27"; exon_number "12";
chr5	StringTie	exon	176879310	176881011	1000	+	.	gene_id "MSTRG.158294"; transcript_id "MSTRG.158294.27"; exon_number "13";
chr5	StringTie	exon	176887608	176887762	1000	+	.	gene_id "MSTRG.158294"; transcript_id "MSTRG.158294.27"; exon_number "14";
chr5	StringTie	exon	176888722	176888836	1000	+	.	gene_id "MSTRG.158294"; transcript_id "MSTRG.158294.27"; exon_number "15";
chr5	StringTie	exon	176889977	176890628	1000	+	.	gene_id "MSTRG.158294"; transcript_id "MSTRG.158294.27"; exon_number "16";
chr5	StringTie	transcript	176854429	176881481	1000	+	.	gene_id "MSTRG.158294"; transcript_id "MSTRG.158294.28";
chr5	StringTie	exon	176854429	176854629	1000	+	.	gene_id "MSTRG.158294"; transcript_id "MSTRG.158294.28"; exon_number "1";
chr5	StringTie	exon	176862624	176862845	1000	+	.	gene_id "MSTRG.158294"; transcript_id "MSTRG.158294.28"; exon_number "2";
chr5	StringTie	exon	176868130	176868273	1000	+	.	gene_id "MSTRG.158294"; transcript_id "MSTRG.158294.28"; exon_number "3";
chr5	StringTie	exon	176868561	176868664	1000	+	.	gene_id "MSTRG.158294"; transcript_id "MSTRG.158294.28"; exon_number "4";
chr5	StringTie	exon	176868784	176868964	1000	+	.	gene_id "MSTRG.158294"; transcript_id "MSTRG.158294.28"; exon_number "5";
chr5	StringTie	exon	176870370	176870534	1000	+	.	gene_id "MSTRG.158294"; transcript_id "MSTRG.158294.28"; exon_number "6";
chr5	StringTie	exon	176873968	176874156	1000	+	.	gene_id "MSTRG.158294"; transcript_id "MSTRG.158294.28"; exon_number "7";
chr5	StringTie	exon	176874264	176874566	1000	+	.	gene_id "MSTRG.158294"; transcript_id "MSTRG.158294.28"; exon_number "8";
chr5	StringTie	exon	176877192	176877279	1000	+	.	gene_id "MSTRG.158294"; transcript_id "MSTRG.158294.28"; exon_number "9";
chr5	StringTie	exon	176877535	176877703	1000	+	.	gene_id "MSTRG.158294"; transcript_id "MSTRG.158294.28"; exon_number "10";
chr5	StringTie	exon	176877894	176878127	1000	+	.	gene_id "MSTRG.158294"; transcript_id "MSTRG.158294.28"; exon_number "11";
chr5	StringTie	exon	176878244	176878393	1000	+	.	gene_id "MSTRG.158294"; transcript_id "MSTRG.158294.28"; exon_number "12";
chr5	StringTie	exon	176878475	176878639	1000	+	.	gene_id "MSTRG.158294"; transcript_id "MSTRG.158294.28"; exon_number "13";
chr5	StringTie	exon	176879310	176879488	1000	+	.	gene_id "MSTRG.158294"; transcript_id "MSTRG.158294.28"; exon_number "14";
chr5	StringTie	exon	176879721	176881011	1000	+	.	gene_id "MSTRG.158294"; transcript_id "MSTRG.158294.28"; exon_number "15";
chr5	StringTie	exon	176881361	176881481	1000	+	.	gene_id "MSTRG.158294"; transcript_id "MSTRG.158294.28"; exon_number "16";
chr5	StringTie	transcript	176854500	176880980	1000	+	.	gene_id "MSTRG.158294"; transcript_id "MSTRG.158294.29";
chr5	StringTie	exon	176854500	176854629	1000	+	.	gene_id "MSTRG.158294"; transcript_id "MSTRG.158294.29"; exon_number "1";
chr5	StringTie	exon	176862624	176862845	1000	+	.	gene_id "MSTRG.158294"; transcript_id "MSTRG.158294.29"; exon_number "2";
chr5	StringTie	exon	176868130	176868273	1000	+	.	gene_id "MSTRG.158294"; transcript_id "MSTRG.158294.29"; exon_number "3";
chr5	StringTie	exon	176868561	176868664	1000	+	.	gene_id "MSTRG.158294"; transcript_id "MSTRG.158294.29"; exon_number "4";
chr5	StringTie	exon	176868784	176868964	1000	+	.	gene_id "MSTRG.158294"; transcript_id "MSTRG.158294.29"; exon_number "5";
chr5	StringTie	exon	176869614	176869781	1000	+	.	gene_id "MSTRG.158294"; transcript_id "MSTRG.158294.29"; exon_number "6";
chr5	StringTie	exon	176870370	176870534	1000	+	.	gene_id "MSTRG.158294"; transcript_id "MSTRG.158294.29"; exon_number "7";
chr5	StringTie	exon	176873968	176874156	1000	+	.	gene_id "MSTRG.158294"; transcript_id "MSTRG.158294.29"; exon_number "8";
chr5	StringTie	exon	176874264	176876632	1000	+	.	gene_id "MSTRG.158294"; transcript_id "MSTRG.158294.29"; exon_number "9";
chr5	StringTie	exon	176877192	176877279	1000	+	.	gene_id "MSTRG.158294"; transcript_id "MSTRG.158294.29"; exon_number "10";
chr5	StringTie	exon	176877535	176877703	1000	+	.	gene_id "MSTRG.158294"; transcript_id "MSTRG.158294.29"; exon_number "11";
chr5	StringTie	exon	176877894	176878127	1000	+	.	gene_id "MSTRG.158294"; transcript_id "MSTRG.158294.29"; exon_number "12";
chr5	StringTie	exon	176878244	176878393	1000	+	.	gene_id "MSTRG.158294"; transcript_id "MSTRG.158294.29"; exon_number "13";
chr5	StringTie	exon	176878475	176878639	1000	+	.	gene_id "MSTRG.158294"; transcript_id "MSTRG.158294.29"; exon_number "14";
chr5	StringTie	exon	176879310	176879488	1000	+	.	gene_id "MSTRG.158294"; transcript_id "MSTRG.158294.29"; exon_number "15";
chr5	StringTie	exon	176879721	176880980	1000	+	.	gene_id "MSTRG.158294"; transcript_id "MSTRG.158294.29"; exon_number "16";
chr5	StringTie	transcript	176810473	176880938	1000	+	.	gene_id "MSTRG.158294"; transcript_id "MSTRG.158294.3";
chr5	StringTie	exon	176810473	176810820	1000	+	.	gene_id "MSTRG.158294"; transcript_id "MSTRG.158294.3"; exon_number "1";
chr5	StringTie	exon	176862624	176862845	1000	+	.	gene_id "MSTRG.158294"; transcript_id "MSTRG.158294.3"; exon_number "2";
chr5	StringTie	exon	176868130	176868273	1000	+	.	gene_id "MSTRG.158294"; transcript_id "MSTRG.158294.3"; exon_number "3";
chr5	StringTie	exon	176868561	176868664	1000	+	.	gene_id "MSTRG.158294"; transcript_id "MSTRG.158294.3"; exon_number "4";
chr5	StringTie	exon	176868784	176868964	1000	+	.	gene_id "MSTRG.158294"; transcript_id "MSTRG.158294.3"; exon_number "5";
chr5	StringTie	exon	176869614	176869781	1000	+	.	gene_id "MSTRG.158294"; transcript_id "MSTRG.158294.3"; exon_number "6";
chr5	StringTie	exon	176870370	176870534	1000	+	.	gene_id "MSTRG.158294"; transcript_id "MSTRG.158294.3"; exon_number "7";
chr5	StringTie	exon	176873968	176874156	1000	+	.	gene_id "MSTRG.158294"; transcript_id "MSTRG.158294.3"; exon_number "8";
chr5	StringTie	exon	176874264	176874566	1000	+	.	gene_id "MSTRG.158294"; transcript_id "MSTRG.158294.3"; exon_number "9";
chr5	StringTie	exon	176876579	176876632	1000	+	.	gene_id "MSTRG.158294"; transcript_id "MSTRG.158294.3"; exon_number "10";
chr5	StringTie	exon	176877192	176877279	1000	+	.	gene_id "MSTRG.158294"; transcript_id "MSTRG.158294.3"; exon_number "11";
chr5	StringTie	exon	176877546	176877703	1000	+	.	gene_id "MSTRG.158294"; transcript_id "MSTRG.158294.3"; exon_number "12";
chr5	StringTie	exon	176877894	176878127	1000	+	.	gene_id "MSTRG.158294"; transcript_id "MSTRG.158294.3"; exon_number "13";
chr5	StringTie	exon	176878244	176878393	1000	+	.	gene_id "MSTRG.158294"; transcript_id "MSTRG.158294.3"; exon_number "14";
chr5	StringTie	exon	176878475	176878639	1000	+	.	gene_id "MSTRG.158294"; transcript_id "MSTRG.158294.3"; exon_number "15";
chr5	StringTie	exon	176879310	176879488	1000	+	.	gene_id "MSTRG.158294"; transcript_id "MSTRG.158294.3"; exon_number "16";
chr5	StringTie	exon	176879721	176880938	1000	+	.	gene_id "MSTRG.158294"; transcript_id "MSTRG.158294.3"; exon_number "17";
chr5	StringTie	transcript	176854532	176880943	1000	+	.	gene_id "MSTRG.158294"; transcript_id "MSTRG.158294.30";
chr5	StringTie	exon	176854532	176854629	1000	+	.	gene_id "MSTRG.158294"; transcript_id "MSTRG.158294.30"; exon_number "1";
chr5	StringTie	exon	176862624	176862845	1000	+	.	gene_id "MSTRG.158294"; transcript_id "MSTRG.158294.30"; exon_number "2";
chr5	StringTie	exon	176868130	176868273	1000	+	.	gene_id "MSTRG.158294"; transcript_id "MSTRG.158294.30"; exon_number "3";
chr5	StringTie	exon	176868561	176868664	1000	+	.	gene_id "MSTRG.158294"; transcript_id "MSTRG.158294.30"; exon_number "4";
chr5	StringTie	exon	176868784	176868964	1000	+	.	gene_id "MSTRG.158294"; transcript_id "MSTRG.158294.30"; exon_number "5";
chr5	StringTie	exon	176870370	176870534	1000	+	.	gene_id "MSTRG.158294"; transcript_id "MSTRG.158294.30"; exon_number "6";
chr5	StringTie	exon	176873968	176874156	1000	+	.	gene_id "MSTRG.158294"; transcript_id "MSTRG.158294.30"; exon_number "7";
chr5	StringTie	exon	176874264	176874566	1000	+	.	gene_id "MSTRG.158294"; transcript_id "MSTRG.158294.30"; exon_number "8";
chr5	StringTie	exon	176874792	176877703	1000	+	.	gene_id "MSTRG.158294"; transcript_id "MSTRG.158294.30"; exon_number "9";
chr5	StringTie	exon	176877894	176878127	1000	+	.	gene_id "MSTRG.158294"; transcript_id "MSTRG.158294.30"; exon_number "10";
chr5	StringTie	exon	176878244	176878393	1000	+	.	gene_id "MSTRG.158294"; transcript_id "MSTRG.158294.30"; exon_number "11";
chr5	StringTie	exon	176878475	176878639	1000	+	.	gene_id "MSTRG.158294"; transcript_id "MSTRG.158294.30"; exon_number "12";
chr5	StringTie	exon	176879310	176879488	1000	+	.	gene_id "MSTRG.158294"; transcript_id "MSTRG.158294.30"; exon_number "13";
chr5	StringTie	exon	176879721	176880943	1000	+	.	gene_id "MSTRG.158294"; transcript_id "MSTRG.158294.30"; exon_number "14";
chr5	StringTie	transcript	176854577	176880968	1000	+	.	gene_id "MSTRG.158294"; transcript_id "MSTRG.158294.31";
chr5	StringTie	exon	176854577	176854629	1000	+	.	gene_id "MSTRG.158294"; transcript_id "MSTRG.158294.31"; exon_number "1";
chr5	StringTie	exon	176862624	176862845	1000	+	.	gene_id "MSTRG.158294"; transcript_id "MSTRG.158294.31"; exon_number "2";
chr5	StringTie	exon	176868130	176868273	1000	+	.	gene_id "MSTRG.158294"; transcript_id "MSTRG.158294.31"; exon_number "3";
chr5	StringTie	exon	176868561	176868664	1000	+	.	gene_id "MSTRG.158294"; transcript_id "MSTRG.158294.31"; exon_number "4";
chr5	StringTie	exon	176868784	176868964	1000	+	.	gene_id "MSTRG.158294"; transcript_id "MSTRG.158294.31"; exon_number "5";
chr5	StringTie	exon	176870370	176870534	1000	+	.	gene_id "MSTRG.158294"; transcript_id "MSTRG.158294.31"; exon_number "6";
chr5	StringTie	exon	176873968	176874156	1000	+	.	gene_id "MSTRG.158294"; transcript_id "MSTRG.158294.31"; exon_number "7";
chr5	StringTie	exon	176874264	176874566	1000	+	.	gene_id "MSTRG.158294"; transcript_id "MSTRG.158294.31"; exon_number "8";
chr5	StringTie	exon	176877192	176877279	1000	+	.	gene_id "MSTRG.158294"; transcript_id "MSTRG.158294.31"; exon_number "9";
chr5	StringTie	exon	176877535	176877703	1000	+	.	gene_id "MSTRG.158294"; transcript_id "MSTRG.158294.31"; exon_number "10";
chr5	StringTie	exon	176877894	176878127	1000	+	.	gene_id "MSTRG.158294"; transcript_id "MSTRG.158294.31"; exon_number "11";
chr5	StringTie	exon	176878475	176878639	1000	+	.	gene_id "MSTRG.158294"; transcript_id "MSTRG.158294.31"; exon_number "12";
chr5	StringTie	exon	176879310	176880968	1000	+	.	gene_id "MSTRG.158294"; transcript_id "MSTRG.158294.31"; exon_number "13";
chr5	StringTie	transcript	176854596	176891525	1000	+	.	gene_id "MSTRG.158294"; transcript_id "MSTRG.158294.32";
chr5	StringTie	exon	176854596	176854629	1000	+	.	gene_id "MSTRG.158294"; transcript_id "MSTRG.158294.32"; exon_number "1";
chr5	StringTie	exon	176862624	176862845	1000	+	.	gene_id "MSTRG.158294"; transcript_id "MSTRG.158294.32"; exon_number "2";
chr5	StringTie	exon	176868130	176868273	1000	+	.	gene_id "MSTRG.158294"; transcript_id "MSTRG.158294.32"; exon_number "3";
chr5	StringTie	exon	176868561	176868664	1000	+	.	gene_id "MSTRG.158294"; transcript_id "MSTRG.158294.32"; exon_number "4";
chr5	StringTie	exon	176868784	176868964	1000	+	.	gene_id "MSTRG.158294"; transcript_id "MSTRG.158294.32"; exon_number "5";
chr5	StringTie	exon	176870370	176870534	1000	+	.	gene_id "MSTRG.158294"; transcript_id "MSTRG.158294.32"; exon_number "6";
chr5	StringTie	exon	176873968	176874156	1000	+	.	gene_id "MSTRG.158294"; transcript_id "MSTRG.158294.32"; exon_number "7";
chr5	StringTie	exon	176874264	176874566	1000	+	.	gene_id "MSTRG.158294"; transcript_id "MSTRG.158294.32"; exon_number "8";
chr5	StringTie	exon	176877192	176877279	1000	+	.	gene_id "MSTRG.158294"; transcript_id "MSTRG.158294.32"; exon_number "9";
chr5	StringTie	exon	176877535	176877703	1000	+	.	gene_id "MSTRG.158294"; transcript_id "MSTRG.158294.32"; exon_number "10";
chr5	StringTie	exon	176877894	176878127	1000	+	.	gene_id "MSTRG.158294"; transcript_id "MSTRG.158294.32"; exon_number "11";
chr5	StringTie	exon	176878313	176878393	1000	+	.	gene_id "MSTRG.158294"; transcript_id "MSTRG.158294.32"; exon_number "12";
chr5	StringTie	exon	176878475	176878639	1000	+	.	gene_id "MSTRG.158294"; transcript_id "MSTRG.158294.32"; exon_number "13";
chr5	StringTie	exon	176879310	176881037	1000	+	.	gene_id "MSTRG.158294"; transcript_id "MSTRG.158294.32"; exon_number "14";
chr5	StringTie	exon	176891488	176891525	1000	+	.	gene_id "MSTRG.158294"; transcript_id "MSTRG.158294.32"; exon_number "15";
chr5	StringTie	transcript	176854597	176880948	1000	+	.	gene_id "MSTRG.158294"; transcript_id "MSTRG.158294.33";
chr5	StringTie	exon	176854597	176854629	1000	+	.	gene_id "MSTRG.158294"; transcript_id "MSTRG.158294.33"; exon_number "1";
chr5	StringTie	exon	176862624	176862845	1000	+	.	gene_id "MSTRG.158294"; transcript_id "MSTRG.158294.33"; exon_number "2";
chr5	StringTie	exon	176868130	176868273	1000	+	.	gene_id "MSTRG.158294"; transcript_id "MSTRG.158294.33"; exon_number "3";
chr5	StringTie	exon	176868561	176868664	1000	+	.	gene_id "MSTRG.158294"; transcript_id "MSTRG.158294.33"; exon_number "4";
chr5	StringTie	exon	176868784	176868964	1000	+	.	gene_id "MSTRG.158294"; transcript_id "MSTRG.158294.33"; exon_number "5";
chr5	StringTie	exon	176869614	176869781	1000	+	.	gene_id "MSTRG.158294"; transcript_id "MSTRG.158294.33"; exon_number "6";
chr5	StringTie	exon	176870370	176870534	1000	+	.	gene_id "MSTRG.158294"; transcript_id "MSTRG.158294.33"; exon_number "7";
chr5	StringTie	exon	176873968	176874156	1000	+	.	gene_id "MSTRG.158294"; transcript_id "MSTRG.158294.33"; exon_number "8";
chr5	StringTie	exon	176874264	176874566	1000	+	.	gene_id "MSTRG.158294"; transcript_id "MSTRG.158294.33"; exon_number "9";
chr5	StringTie	exon	176877192	176877279	1000	+	.	gene_id "MSTRG.158294"; transcript_id "MSTRG.158294.33"; exon_number "10";
chr5	StringTie	exon	176877535	176877703	1000	+	.	gene_id "MSTRG.158294"; transcript_id "MSTRG.158294.33"; exon_number "11";
chr5	StringTie	exon	176877894	176878127	1000	+	.	gene_id "MSTRG.158294"; transcript_id "MSTRG.158294.33"; exon_number "12";
chr5	StringTie	exon	176878244	176878393	1000	+	.	gene_id "MSTRG.158294"; transcript_id "MSTRG.158294.33"; exon_number "13";
chr5	StringTie	exon	176878475	176878639	1000	+	.	gene_id "MSTRG.158294"; transcript_id "MSTRG.158294.33"; exon_number "14";
chr5	StringTie	exon	176879310	176879488	1000	+	.	gene_id "MSTRG.158294"; transcript_id "MSTRG.158294.33"; exon_number "15";
chr5	StringTie	exon	176879721	176880948	1000	+	.	gene_id "MSTRG.158294"; transcript_id "MSTRG.158294.33"; exon_number "16";
chr5	StringTie	transcript	176854597	176880949	1000	+	.	gene_id "MSTRG.158294"; transcript_id "MSTRG.158294.34";
chr5	StringTie	exon	176854597	176854629	1000	+	.	gene_id "MSTRG.158294"; transcript_id "MSTRG.158294.34"; exon_number "1";
chr5	StringTie	exon	176862624	176862845	1000	+	.	gene_id "MSTRG.158294"; transcript_id "MSTRG.158294.34"; exon_number "2";
chr5	StringTie	exon	176868130	176868273	1000	+	.	gene_id "MSTRG.158294"; transcript_id "MSTRG.158294.34"; exon_number "3";
chr5	StringTie	exon	176868561	176868664	1000	+	.	gene_id "MSTRG.158294"; transcript_id "MSTRG.158294.34"; exon_number "4";
chr5	StringTie	exon	176868784	176868964	1000	+	.	gene_id "MSTRG.158294"; transcript_id "MSTRG.158294.34"; exon_number "5";
chr5	StringTie	exon	176869614	176869781	1000	+	.	gene_id "MSTRG.158294"; transcript_id "MSTRG.158294.34"; exon_number "6";
chr5	StringTie	exon	176870370	176870534	1000	+	.	gene_id "MSTRG.158294"; transcript_id "MSTRG.158294.34"; exon_number "7";
chr5	StringTie	exon	176873968	176874156	1000	+	.	gene_id "MSTRG.158294"; transcript_id "MSTRG.158294.34"; exon_number "8";
chr5	StringTie	exon	176874264	176874566	1000	+	.	gene_id "MSTRG.158294"; transcript_id "MSTRG.158294.34"; exon_number "9";
chr5	StringTie	exon	176877192	176877279	1000	+	.	gene_id "MSTRG.158294"; transcript_id "MSTRG.158294.34"; exon_number "10";
chr5	StringTie	exon	176877546	176877703	1000	+	.	gene_id "MSTRG.158294"; transcript_id "MSTRG.158294.34"; exon_number "11";
chr5	StringTie	exon	176877894	176878127	1000	+	.	gene_id "MSTRG.158294"; transcript_id "MSTRG.158294.34"; exon_number "12";
chr5	StringTie	exon	176878244	176878393	1000	+	.	gene_id "MSTRG.158294"; transcript_id "MSTRG.158294.34"; exon_number "13";
chr5	StringTie	exon	176878475	176878639	1000	+	.	gene_id "MSTRG.158294"; transcript_id "MSTRG.158294.34"; exon_number "14";
chr5	StringTie	exon	176879310	176879488	1000	+	.	gene_id "MSTRG.158294"; transcript_id "MSTRG.158294.34"; exon_number "15";
chr5	StringTie	exon	176879721	176880949	1000	+	.	gene_id "MSTRG.158294"; transcript_id "MSTRG.158294.34"; exon_number "16";
chr5	StringTie	transcript	176860430	176880898	1000	+	.	gene_id "MSTRG.158294"; transcript_id "MSTRG.158294.35";
chr5	StringTie	exon	176860430	176860550	1000	+	.	gene_id "MSTRG.158294"; transcript_id "MSTRG.158294.35"; exon_number "1";
chr5	StringTie	exon	176862624	176862845	1000	+	.	gene_id "MSTRG.158294"; transcript_id "MSTRG.158294.35"; exon_number "2";
chr5	StringTie	exon	176868130	176868273	1000	+	.	gene_id "MSTRG.158294"; transcript_id "MSTRG.158294.35"; exon_number "3";
chr5	StringTie	exon	176868561	176868664	1000	+	.	gene_id "MSTRG.158294"; transcript_id "MSTRG.158294.35"; exon_number "4";
chr5	StringTie	exon	176868784	176868964	1000	+	.	gene_id "MSTRG.158294"; transcript_id "MSTRG.158294.35"; exon_number "5";
chr5	StringTie	exon	176870370	176870534	1000	+	.	gene_id "MSTRG.158294"; transcript_id "MSTRG.158294.35"; exon_number "6";
chr5	StringTie	exon	176873968	176874156	1000	+	.	gene_id "MSTRG.158294"; transcript_id "MSTRG.158294.35"; exon_number "7";
chr5	StringTie	exon	176874264	176874566	1000	+	.	gene_id "MSTRG.158294"; transcript_id "MSTRG.158294.35"; exon_number "8";
chr5	StringTie	exon	176877192	176877279	1000	+	.	gene_id "MSTRG.158294"; transcript_id "MSTRG.158294.35"; exon_number "9";
chr5	StringTie	exon	176877535	176877703	1000	+	.	gene_id "MSTRG.158294"; transcript_id "MSTRG.158294.35"; exon_number "10";
chr5	StringTie	exon	176877894	176878127	1000	+	.	gene_id "MSTRG.158294"; transcript_id "MSTRG.158294.35"; exon_number "11";
chr5	StringTie	exon	176878244	176878393	1000	+	.	gene_id "MSTRG.158294"; transcript_id "MSTRG.158294.35"; exon_number "12";
chr5	StringTie	exon	176878475	176878639	1000	+	.	gene_id "MSTRG.158294"; transcript_id "MSTRG.158294.35"; exon_number "13";
chr5	StringTie	exon	176879310	176879488	1000	+	.	gene_id "MSTRG.158294"; transcript_id "MSTRG.158294.35"; exon_number "14";
chr5	StringTie	exon	176879721	176880898	1000	+	.	gene_id "MSTRG.158294"; transcript_id "MSTRG.158294.35"; exon_number "15";
chr5	StringTie	transcript	176862181	176888866	1000	+	.	gene_id "MSTRG.158294"; transcript_id "MSTRG.158294.36";
chr5	StringTie	exon	176862181	176862374	1000	+	.	gene_id "MSTRG.158294"; transcript_id "MSTRG.158294.36"; exon_number "1";
chr5	StringTie	exon	176862624	176862845	1000	+	.	gene_id "MSTRG.158294"; transcript_id "MSTRG.158294.36"; exon_number "2";
chr5	StringTie	exon	176868130	176868273	1000	+	.	gene_id "MSTRG.158294"; transcript_id "MSTRG.158294.36"; exon_number "3";
chr5	StringTie	exon	176868561	176868664	1000	+	.	gene_id "MSTRG.158294"; transcript_id "MSTRG.158294.36"; exon_number "4";
chr5	StringTie	exon	176868784	176868964	1000	+	.	gene_id "MSTRG.158294"; transcript_id "MSTRG.158294.36"; exon_number "5";
chr5	StringTie	exon	176870370	176870534	1000	+	.	gene_id "MSTRG.158294"; transcript_id "MSTRG.158294.36"; exon_number "6";
chr5	StringTie	exon	176873968	176874156	1000	+	.	gene_id "MSTRG.158294"; transcript_id "MSTRG.158294.36"; exon_number "7";
chr5	StringTie	exon	176874264	176874566	1000	+	.	gene_id "MSTRG.158294"; transcript_id "MSTRG.158294.36"; exon_number "8";
chr5	StringTie	exon	176877192	176877279	1000	+	.	gene_id "MSTRG.158294"; transcript_id "MSTRG.158294.36"; exon_number "9";
chr5	StringTie	exon	176877535	176877703	1000	+	.	gene_id "MSTRG.158294"; transcript_id "MSTRG.158294.36"; exon_number "10";
chr5	StringTie	exon	176877894	176878127	1000	+	.	gene_id "MSTRG.158294"; transcript_id "MSTRG.158294.36"; exon_number "11";
chr5	StringTie	exon	176878244	176878393	1000	+	.	gene_id "MSTRG.158294"; transcript_id "MSTRG.158294.36"; exon_number "12";
chr5	StringTie	exon	176878475	176878639	1000	+	.	gene_id "MSTRG.158294"; transcript_id "MSTRG.158294.36"; exon_number "13";
chr5	StringTie	exon	176879310	176879488	1000	+	.	gene_id "MSTRG.158294"; transcript_id "MSTRG.158294.36"; exon_number "14";
chr5	StringTie	exon	176879721	176881103	1000	+	.	gene_id "MSTRG.158294"; transcript_id "MSTRG.158294.36"; exon_number "15";
chr5	StringTie	exon	176888843	176888866	1000	+	.	gene_id "MSTRG.158294"; transcript_id "MSTRG.158294.36"; exon_number "16";
chr5	StringTie	transcript	176862181	176880898	1000	+	.	gene_id "MSTRG.158294"; transcript_id "MSTRG.158294.37";
chr5	StringTie	exon	176862181	176862845	1000	+	.	gene_id "MSTRG.158294"; transcript_id "MSTRG.158294.37"; exon_number "1";
chr5	StringTie	exon	176868130	176868273	1000	+	.	gene_id "MSTRG.158294"; transcript_id "MSTRG.158294.37"; exon_number "2";
chr5	StringTie	exon	176868561	176868664	1000	+	.	gene_id "MSTRG.158294"; transcript_id "MSTRG.158294.37"; exon_number "3";
chr5	StringTie	exon	176868784	176868964	1000	+	.	gene_id "MSTRG.158294"; transcript_id "MSTRG.158294.37"; exon_number "4";
chr5	StringTie	exon	176870370	176870534	1000	+	.	gene_id "MSTRG.158294"; transcript_id "MSTRG.158294.37"; exon_number "5";
chr5	StringTie	exon	176873968	176874156	1000	+	.	gene_id "MSTRG.158294"; transcript_id "MSTRG.158294.37"; exon_number "6";
chr5	StringTie	exon	176874264	176874566	1000	+	.	gene_id "MSTRG.158294"; transcript_id "MSTRG.158294.37"; exon_number "7";
chr5	StringTie	exon	176874792	176876632	1000	+	.	gene_id "MSTRG.158294"; transcript_id "MSTRG.158294.37"; exon_number "8";
chr5	StringTie	exon	176877192	176877279	1000	+	.	gene_id "MSTRG.158294"; transcript_id "MSTRG.158294.37"; exon_number "9";
chr5	StringTie	exon	176877546	176877703	1000	+	.	gene_id "MSTRG.158294"; transcript_id "MSTRG.158294.37"; exon_number "10";
chr5	StringTie	exon	176877894	176878127	1000	+	.	gene_id "MSTRG.158294"; transcript_id "MSTRG.158294.37"; exon_number "11";
chr5	StringTie	exon	176878244	176878393	1000	+	.	gene_id "MSTRG.158294"; transcript_id "MSTRG.158294.37"; exon_number "12";
chr5	StringTie	exon	176878475	176878639	1000	+	.	gene_id "MSTRG.158294"; transcript_id "MSTRG.158294.37"; exon_number "13";
chr5	StringTie	exon	176879310	176879488	1000	+	.	gene_id "MSTRG.158294"; transcript_id "MSTRG.158294.37"; exon_number "14";
chr5	StringTie	exon	176879721	176880898	1000	+	.	gene_id "MSTRG.158294"; transcript_id "MSTRG.158294.37"; exon_number "15";
chr5	StringTie	transcript	176862208	176880901	1000	+	.	gene_id "MSTRG.158294"; transcript_id "MSTRG.158294.38";
chr5	StringTie	exon	176862208	176862845	1000	+	.	gene_id "MSTRG.158294"; transcript_id "MSTRG.158294.38"; exon_number "1";
chr5	StringTie	exon	176868130	176868273	1000	+	.	gene_id "MSTRG.158294"; transcript_id "MSTRG.158294.38"; exon_number "2";
chr5	StringTie	exon	176868561	176868664	1000	+	.	gene_id "MSTRG.158294"; transcript_id "MSTRG.158294.38"; exon_number "3";
chr5	StringTie	exon	176868784	176868964	1000	+	.	gene_id "MSTRG.158294"; transcript_id "MSTRG.158294.38"; exon_number "4";
chr5	StringTie	exon	176869614	176869781	1000	+	.	gene_id "MSTRG.158294"; transcript_id "MSTRG.158294.38"; exon_number "5";
chr5	StringTie	exon	176870370	176870534	1000	+	.	gene_id "MSTRG.158294"; transcript_id "MSTRG.158294.38"; exon_number "6";
chr5	StringTie	exon	176873968	176874156	1000	+	.	gene_id "MSTRG.158294"; transcript_id "MSTRG.158294.38"; exon_number "7";
chr5	StringTie	exon	176874264	176876632	1000	+	.	gene_id "MSTRG.158294"; transcript_id "MSTRG.158294.38"; exon_number "8";
chr5	StringTie	exon	176877192	176877279	1000	+	.	gene_id "MSTRG.158294"; transcript_id "MSTRG.158294.38"; exon_number "9";
chr5	StringTie	exon	176877546	176877703	1000	+	.	gene_id "MSTRG.158294"; transcript_id "MSTRG.158294.38"; exon_number "10";
chr5	StringTie	exon	176877894	176878127	1000	+	.	gene_id "MSTRG.158294"; transcript_id "MSTRG.158294.38"; exon_number "11";
chr5	StringTie	exon	176878244	176878393	1000	+	.	gene_id "MSTRG.158294"; transcript_id "MSTRG.158294.38"; exon_number "12";
chr5	StringTie	exon	176878475	176878639	1000	+	.	gene_id "MSTRG.158294"; transcript_id "MSTRG.158294.38"; exon_number "13";
chr5	StringTie	exon	176879310	176879488	1000	+	.	gene_id "MSTRG.158294"; transcript_id "MSTRG.158294.38"; exon_number "14";
chr5	StringTie	exon	176879721	176880901	1000	+	.	gene_id "MSTRG.158294"; transcript_id "MSTRG.158294.38"; exon_number "15";
chr5	StringTie	transcript	176862208	176880898	1000	+	.	gene_id "MSTRG.158294"; transcript_id "MSTRG.158294.39";
chr5	StringTie	exon	176862208	176862845	1000	+	.	gene_id "MSTRG.158294"; transcript_id "MSTRG.158294.39"; exon_number "1";
chr5	StringTie	exon	176868130	176868273	1000	+	.	gene_id "MSTRG.158294"; transcript_id "MSTRG.158294.39"; exon_number "2";
chr5	StringTie	exon	176868561	176868664	1000	+	.	gene_id "MSTRG.158294"; transcript_id "MSTRG.158294.39"; exon_number "3";
chr5	StringTie	exon	176868784	176868964	1000	+	.	gene_id "MSTRG.158294"; transcript_id "MSTRG.158294.39"; exon_number "4";
chr5	StringTie	exon	176869614	176869781	1000	+	.	gene_id "MSTRG.158294"; transcript_id "MSTRG.158294.39"; exon_number "5";
chr5	StringTie	exon	176870370	176870534	1000	+	.	gene_id "MSTRG.158294"; transcript_id "MSTRG.158294.39"; exon_number "6";
chr5	StringTie	exon	176873968	176874156	1000	+	.	gene_id "MSTRG.158294"; transcript_id "MSTRG.158294.39"; exon_number "7";
chr5	StringTie	exon	176874264	176874566	1000	+	.	gene_id "MSTRG.158294"; transcript_id "MSTRG.158294.39"; exon_number "8";
chr5	StringTie	exon	176874792	176876632	1000	+	.	gene_id "MSTRG.158294"; transcript_id "MSTRG.158294.39"; exon_number "9";
chr5	StringTie	exon	176877192	176877279	1000	+	.	gene_id "MSTRG.158294"; transcript_id "MSTRG.158294.39"; exon_number "10";
chr5	StringTie	exon	176877535	176877703	1000	+	.	gene_id "MSTRG.158294"; transcript_id "MSTRG.158294.39"; exon_number "11";
chr5	StringTie	exon	176877894	176878127	1000	+	.	gene_id "MSTRG.158294"; transcript_id "MSTRG.158294.39"; exon_number "12";
chr5	StringTie	exon	176878244	176878393	1000	+	.	gene_id "MSTRG.158294"; transcript_id "MSTRG.158294.39"; exon_number "13";
chr5	StringTie	exon	176878475	176878639	1000	+	.	gene_id "MSTRG.158294"; transcript_id "MSTRG.158294.39"; exon_number "14";
chr5	StringTie	exon	176879310	176879488	1000	+	.	gene_id "MSTRG.158294"; transcript_id "MSTRG.158294.39"; exon_number "15";
chr5	StringTie	exon	176879721	176880898	1000	+	.	gene_id "MSTRG.158294"; transcript_id "MSTRG.158294.39"; exon_number "16";
chr5	StringTie	transcript	176862211	176880898	1000	+	.	gene_id "MSTRG.158294"; transcript_id "MSTRG.158294.40";
chr5	StringTie	exon	176862211	176862845	1000	+	.	gene_id "MSTRG.158294"; transcript_id "MSTRG.158294.40"; exon_number "1";
chr5	StringTie	exon	176868130	176868273	1000	+	.	gene_id "MSTRG.158294"; transcript_id "MSTRG.158294.40"; exon_number "2";
chr5	StringTie	exon	176868561	176868664	1000	+	.	gene_id "MSTRG.158294"; transcript_id "MSTRG.158294.40"; exon_number "3";
chr5	StringTie	exon	176868784	176868964	1000	+	.	gene_id "MSTRG.158294"; transcript_id "MSTRG.158294.40"; exon_number "4";
chr5	StringTie	exon	176869614	176869781	1000	+	.	gene_id "MSTRG.158294"; transcript_id "MSTRG.158294.40"; exon_number "5";
chr5	StringTie	exon	176870370	176870534	1000	+	.	gene_id "MSTRG.158294"; transcript_id "MSTRG.158294.40"; exon_number "6";
chr5	StringTie	exon	176873968	176874156	1000	+	.	gene_id "MSTRG.158294"; transcript_id "MSTRG.158294.40"; exon_number "7";
chr5	StringTie	exon	176874264	176876632	1000	+	.	gene_id "MSTRG.158294"; transcript_id "MSTRG.158294.40"; exon_number "8";
chr5	StringTie	exon	176877192	176877279	1000	+	.	gene_id "MSTRG.158294"; transcript_id "MSTRG.158294.40"; exon_number "9";
chr5	StringTie	exon	176877546	176877703	1000	+	.	gene_id "MSTRG.158294"; transcript_id "MSTRG.158294.40"; exon_number "10";
chr5	StringTie	exon	176877894	176878127	1000	+	.	gene_id "MSTRG.158294"; transcript_id "MSTRG.158294.40"; exon_number "11";
chr5	StringTie	exon	176878244	176878393	1000	+	.	gene_id "MSTRG.158294"; transcript_id "MSTRG.158294.40"; exon_number "12";
chr5	StringTie	exon	176878475	176878639	1000	+	.	gene_id "MSTRG.158294"; transcript_id "MSTRG.158294.40"; exon_number "13";
chr5	StringTie	exon	176879310	176879488	1000	+	.	gene_id "MSTRG.158294"; transcript_id "MSTRG.158294.40"; exon_number "14";
chr5	StringTie	exon	176879721	176880110	1000	+	.	gene_id "MSTRG.158294"; transcript_id "MSTRG.158294.40"; exon_number "15";
chr5	StringTie	exon	176880145	176880898	1000	+	.	gene_id "MSTRG.158294"; transcript_id "MSTRG.158294.40"; exon_number "16";
chr5	StringTie	transcript	176862236	176880932	1000	+	.	gene_id "MSTRG.158294"; transcript_id "MSTRG.158294.41";
chr5	StringTie	exon	176862236	176862845	1000	+	.	gene_id "MSTRG.158294"; transcript_id "MSTRG.158294.41"; exon_number "1";
chr5	StringTie	exon	176868130	176868273	1000	+	.	gene_id "MSTRG.158294"; transcript_id "MSTRG.158294.41"; exon_number "2";
chr5	StringTie	exon	176868561	176868664	1000	+	.	gene_id "MSTRG.158294"; transcript_id "MSTRG.158294.41"; exon_number "3";
chr5	StringTie	exon	176868784	176868964	1000	+	.	gene_id "MSTRG.158294"; transcript_id "MSTRG.158294.41"; exon_number "4";
chr5	StringTie	exon	176870370	176870534	1000	+	.	gene_id "MSTRG.158294"; transcript_id "MSTRG.158294.41"; exon_number "5";
chr5	StringTie	exon	176873968	176874156	1000	+	.	gene_id "MSTRG.158294"; transcript_id "MSTRG.158294.41"; exon_number "6";
chr5	StringTie	exon	176874264	176874566	1000	+	.	gene_id "MSTRG.158294"; transcript_id "MSTRG.158294.41"; exon_number "7";
chr5	StringTie	exon	176874792	176876632	1000	+	.	gene_id "MSTRG.158294"; transcript_id "MSTRG.158294.41"; exon_number "8";
chr5	StringTie	exon	176877192	176877279	1000	+	.	gene_id "MSTRG.158294"; transcript_id "MSTRG.158294.41"; exon_number "9";
chr5	StringTie	exon	176877535	176877703	1000	+	.	gene_id "MSTRG.158294"; transcript_id "MSTRG.158294.41"; exon_number "10";
chr5	StringTie	exon	176877894	176878127	1000	+	.	gene_id "MSTRG.158294"; transcript_id "MSTRG.158294.41"; exon_number "11";
chr5	StringTie	exon	176878244	176878393	1000	+	.	gene_id "MSTRG.158294"; transcript_id "MSTRG.158294.41"; exon_number "12";
chr5	StringTie	exon	176878475	176878639	1000	+	.	gene_id "MSTRG.158294"; transcript_id "MSTRG.158294.41"; exon_number "13";
chr5	StringTie	exon	176879310	176879488	1000	+	.	gene_id "MSTRG.158294"; transcript_id "MSTRG.158294.41"; exon_number "14";
chr5	StringTie	exon	176879721	176880932	1000	+	.	gene_id "MSTRG.158294"; transcript_id "MSTRG.158294.41"; exon_number "15";
chr5	StringTie	transcript	176862236	176880934	1000	+	.	gene_id "MSTRG.158294"; transcript_id "MSTRG.158294.42";
chr5	StringTie	exon	176862236	176862374	1000	+	.	gene_id "MSTRG.158294"; transcript_id "MSTRG.158294.42"; exon_number "1";
chr5	StringTie	exon	176862624	176862845	1000	+	.	gene_id "MSTRG.158294"; transcript_id "MSTRG.158294.42"; exon_number "2";
chr5	StringTie	exon	176868130	176868273	1000	+	.	gene_id "MSTRG.158294"; transcript_id "MSTRG.158294.42"; exon_number "3";
chr5	StringTie	exon	176868561	176868664	1000	+	.	gene_id "MSTRG.158294"; transcript_id "MSTRG.158294.42"; exon_number "4";
chr5	StringTie	exon	176868784	176868964	1000	+	.	gene_id "MSTRG.158294"; transcript_id "MSTRG.158294.42"; exon_number "5";
chr5	StringTie	exon	176870370	176870534	1000	+	.	gene_id "MSTRG.158294"; transcript_id "MSTRG.158294.42"; exon_number "6";
chr5	StringTie	exon	176873968	176874156	1000	+	.	gene_id "MSTRG.158294"; transcript_id "MSTRG.158294.42"; exon_number "7";
chr5	StringTie	exon	176874264	176874566	1000	+	.	gene_id "MSTRG.158294"; transcript_id "MSTRG.158294.42"; exon_number "8";
chr5	StringTie	exon	176874792	176876379	1000	+	.	gene_id "MSTRG.158294"; transcript_id "MSTRG.158294.42"; exon_number "9";
chr5	StringTie	exon	176877192	176877279	1000	+	.	gene_id "MSTRG.158294"; transcript_id "MSTRG.158294.42"; exon_number "10";
chr5	StringTie	exon	176877535	176877703	1000	+	.	gene_id "MSTRG.158294"; transcript_id "MSTRG.158294.42"; exon_number "11";
chr5	StringTie	exon	176877894	176878127	1000	+	.	gene_id "MSTRG.158294"; transcript_id "MSTRG.158294.42"; exon_number "12";
chr5	StringTie	exon	176878244	176878393	1000	+	.	gene_id "MSTRG.158294"; transcript_id "MSTRG.158294.42"; exon_number "13";
chr5	StringTie	exon	176878475	176878639	1000	+	.	gene_id "MSTRG.158294"; transcript_id "MSTRG.158294.42"; exon_number "14";
chr5	StringTie	exon	176879310	176879488	1000	+	.	gene_id "MSTRG.158294"; transcript_id "MSTRG.158294.42"; exon_number "15";
chr5	StringTie	exon	176879721	176880934	1000	+	.	gene_id "MSTRG.158294"; transcript_id "MSTRG.158294.42"; exon_number "16";
chr5	StringTie	transcript	176862250	176880898	1000	+	.	gene_id "MSTRG.158294"; transcript_id "MSTRG.158294.43";
chr5	StringTie	exon	176862250	176862845	1000	+	.	gene_id "MSTRG.158294"; transcript_id "MSTRG.158294.43"; exon_number "1";
chr5	StringTie	exon	176868130	176868273	1000	+	.	gene_id "MSTRG.158294"; transcript_id "MSTRG.158294.43"; exon_number "2";
chr5	StringTie	exon	176868561	176868664	1000	+	.	gene_id "MSTRG.158294"; transcript_id "MSTRG.158294.43"; exon_number "3";
chr5	StringTie	exon	176868784	176868964	1000	+	.	gene_id "MSTRG.158294"; transcript_id "MSTRG.158294.43"; exon_number "4";
chr5	StringTie	exon	176869614	176869781	1000	+	.	gene_id "MSTRG.158294"; transcript_id "MSTRG.158294.43"; exon_number "5";
chr5	StringTie	exon	176870370	176870534	1000	+	.	gene_id "MSTRG.158294"; transcript_id "MSTRG.158294.43"; exon_number "6";
chr5	StringTie	exon	176873968	176874156	1000	+	.	gene_id "MSTRG.158294"; transcript_id "MSTRG.158294.43"; exon_number "7";
chr5	StringTie	exon	176874264	176874566	1000	+	.	gene_id "MSTRG.158294"; transcript_id "MSTRG.158294.43"; exon_number "8";
chr5	StringTie	exon	176874792	176876632	1000	+	.	gene_id "MSTRG.158294"; transcript_id "MSTRG.158294.43"; exon_number "9";
chr5	StringTie	exon	176877192	176877279	1000	+	.	gene_id "MSTRG.158294"; transcript_id "MSTRG.158294.43"; exon_number "10";
chr5	StringTie	exon	176877546	176877703	1000	+	.	gene_id "MSTRG.158294"; transcript_id "MSTRG.158294.43"; exon_number "11";
chr5	StringTie	exon	176877894	176878127	1000	+	.	gene_id "MSTRG.158294"; transcript_id "MSTRG.158294.43"; exon_number "12";
chr5	StringTie	exon	176878244	176878370	1000	+	.	gene_id "MSTRG.158294"; transcript_id "MSTRG.158294.43"; exon_number "13";
chr5	StringTie	exon	176878475	176878639	1000	+	.	gene_id "MSTRG.158294"; transcript_id "MSTRG.158294.43"; exon_number "14";
chr5	StringTie	exon	176879310	176879488	1000	+	.	gene_id "MSTRG.158294"; transcript_id "MSTRG.158294.43"; exon_number "15";
chr5	StringTie	exon	176879721	176880898	1000	+	.	gene_id "MSTRG.158294"; transcript_id "MSTRG.158294.43"; exon_number "16";
chr5	StringTie	transcript	176862291	176880968	1000	+	.	gene_id "MSTRG.158294"; transcript_id "MSTRG.158294.44";
chr5	StringTie	exon	176862291	176862374	1000	+	.	gene_id "MSTRG.158294"; transcript_id "MSTRG.158294.44"; exon_number "1";
chr5	StringTie	exon	176862624	176862845	1000	+	.	gene_id "MSTRG.158294"; transcript_id "MSTRG.158294.44"; exon_number "2";
chr5	StringTie	exon	176868130	176868273	1000	+	.	gene_id "MSTRG.158294"; transcript_id "MSTRG.158294.44"; exon_number "3";
chr5	StringTie	exon	176868561	176868664	1000	+	.	gene_id "MSTRG.158294"; transcript_id "MSTRG.158294.44"; exon_number "4";
chr5	StringTie	exon	176868784	176868964	1000	+	.	gene_id "MSTRG.158294"; transcript_id "MSTRG.158294.44"; exon_number "5";
chr5	StringTie	exon	176870370	176870534	1000	+	.	gene_id "MSTRG.158294"; transcript_id "MSTRG.158294.44"; exon_number "6";
chr5	StringTie	exon	176873968	176874156	1000	+	.	gene_id "MSTRG.158294"; transcript_id "MSTRG.158294.44"; exon_number "7";
chr5	StringTie	exon	176874264	176874566	1000	+	.	gene_id "MSTRG.158294"; transcript_id "MSTRG.158294.44"; exon_number "8";
chr5	StringTie	exon	176877192	176877279	1000	+	.	gene_id "MSTRG.158294"; transcript_id "MSTRG.158294.44"; exon_number "9";
chr5	StringTie	exon	176877535	176877703	1000	+	.	gene_id "MSTRG.158294"; transcript_id "MSTRG.158294.44"; exon_number "10";
chr5	StringTie	exon	176877894	176878127	1000	+	.	gene_id "MSTRG.158294"; transcript_id "MSTRG.158294.44"; exon_number "11";
chr5	StringTie	exon	176878313	176878393	1000	+	.	gene_id "MSTRG.158294"; transcript_id "MSTRG.158294.44"; exon_number "12";
chr5	StringTie	exon	176878475	176878639	1000	+	.	gene_id "MSTRG.158294"; transcript_id "MSTRG.158294.44"; exon_number "13";
chr5	StringTie	exon	176879310	176879488	1000	+	.	gene_id "MSTRG.158294"; transcript_id "MSTRG.158294.44"; exon_number "14";
chr5	StringTie	exon	176879721	176880968	1000	+	.	gene_id "MSTRG.158294"; transcript_id "MSTRG.158294.44"; exon_number "15";
chr5	StringTie	transcript	176862401	176880917	1000	+	.	gene_id "MSTRG.158294"; transcript_id "MSTRG.158294.45";
chr5	StringTie	exon	176862401	176862845	1000	+	.	gene_id "MSTRG.158294"; transcript_id "MSTRG.158294.45"; exon_number "1";
chr5	StringTie	exon	176868130	176868273	1000	+	.	gene_id "MSTRG.158294"; transcript_id "MSTRG.158294.45"; exon_number "2";
chr5	StringTie	exon	176868561	176868664	1000	+	.	gene_id "MSTRG.158294"; transcript_id "MSTRG.158294.45"; exon_number "3";
chr5	StringTie	exon	176868784	176868964	1000	+	.	gene_id "MSTRG.158294"; transcript_id "MSTRG.158294.45"; exon_number "4";
chr5	StringTie	exon	176870370	176870534	1000	+	.	gene_id "MSTRG.158294"; transcript_id "MSTRG.158294.45"; exon_number "5";
chr5	StringTie	exon	176873968	176874156	1000	+	.	gene_id "MSTRG.158294"; transcript_id "MSTRG.158294.45"; exon_number "6";
chr5	StringTie	exon	176874264	176874566	1000	+	.	gene_id "MSTRG.158294"; transcript_id "MSTRG.158294.45"; exon_number "7";
chr5	StringTie	exon	176877192	176877279	1000	+	.	gene_id "MSTRG.158294"; transcript_id "MSTRG.158294.45"; exon_number "8";
chr5	StringTie	exon	176877535	176877703	1000	+	.	gene_id "MSTRG.158294"; transcript_id "MSTRG.158294.45"; exon_number "9";
chr5	StringTie	exon	176877894	176878127	1000	+	.	gene_id "MSTRG.158294"; transcript_id "MSTRG.158294.45"; exon_number "10";
chr5	StringTie	exon	176878475	176878639	1000	+	.	gene_id "MSTRG.158294"; transcript_id "MSTRG.158294.45"; exon_number "11";
chr5	StringTie	exon	176879310	176879488	1000	+	.	gene_id "MSTRG.158294"; transcript_id "MSTRG.158294.45"; exon_number "12";
chr5	StringTie	exon	176879721	176880917	1000	+	.	gene_id "MSTRG.158294"; transcript_id "MSTRG.158294.45"; exon_number "13";
chr5	StringTie	transcript	176862410	176880898	1000	+	.	gene_id "MSTRG.158294"; transcript_id "MSTRG.158294.46";
chr5	StringTie	exon	176862410	176862845	1000	+	.	gene_id "MSTRG.158294"; transcript_id "MSTRG.158294.46"; exon_number "1";
chr5	StringTie	exon	176868130	176868273	1000	+	.	gene_id "MSTRG.158294"; transcript_id "MSTRG.158294.46"; exon_number "2";
chr5	StringTie	exon	176868561	176868664	1000	+	.	gene_id "MSTRG.158294"; transcript_id "MSTRG.158294.46"; exon_number "3";
chr5	StringTie	exon	176868784	176868964	1000	+	.	gene_id "MSTRG.158294"; transcript_id "MSTRG.158294.46"; exon_number "4";
chr5	StringTie	exon	176869614	176869781	1000	+	.	gene_id "MSTRG.158294"; transcript_id "MSTRG.158294.46"; exon_number "5";
chr5	StringTie	exon	176870370	176870534	1000	+	.	gene_id "MSTRG.158294"; transcript_id "MSTRG.158294.46"; exon_number "6";
chr5	StringTie	exon	176873923	176874156	1000	+	.	gene_id "MSTRG.158294"; transcript_id "MSTRG.158294.46"; exon_number "7";
chr5	StringTie	exon	176874264	176877703	1000	+	.	gene_id "MSTRG.158294"; transcript_id "MSTRG.158294.46"; exon_number "8";
chr5	StringTie	exon	176877894	176878127	1000	+	.	gene_id "MSTRG.158294"; transcript_id "MSTRG.158294.46"; exon_number "9";
chr5	StringTie	exon	176878244	176878393	1000	+	.	gene_id "MSTRG.158294"; transcript_id "MSTRG.158294.46"; exon_number "10";
chr5	StringTie	exon	176878475	176878639	1000	+	.	gene_id "MSTRG.158294"; transcript_id "MSTRG.158294.46"; exon_number "11";
chr5	StringTie	exon	176879310	176879488	1000	+	.	gene_id "MSTRG.158294"; transcript_id "MSTRG.158294.46"; exon_number "12";
chr5	StringTie	exon	176879721	176880898	1000	+	.	gene_id "MSTRG.158294"; transcript_id "MSTRG.158294.46"; exon_number "13";
chr5	StringTie	transcript	176862446	176880918	1000	+	.	gene_id "MSTRG.158294"; transcript_id "MSTRG.158294.47";
chr5	StringTie	exon	176862446	176862845	1000	+	.	gene_id "MSTRG.158294"; transcript_id "MSTRG.158294.47"; exon_number "1";
chr5	StringTie	exon	176868130	176868273	1000	+	.	gene_id "MSTRG.158294"; transcript_id "MSTRG.158294.47"; exon_number "2";
chr5	StringTie	exon	176868561	176868664	1000	+	.	gene_id "MSTRG.158294"; transcript_id "MSTRG.158294.47"; exon_number "3";
chr5	StringTie	exon	176868784	176868964	1000	+	.	gene_id "MSTRG.158294"; transcript_id "MSTRG.158294.47"; exon_number "4";
chr5	StringTie	exon	176869614	176869781	1000	+	.	gene_id "MSTRG.158294"; transcript_id "MSTRG.158294.47"; exon_number "5";
chr5	StringTie	exon	176870370	176870534	1000	+	.	gene_id "MSTRG.158294"; transcript_id "MSTRG.158294.47"; exon_number "6";
chr5	StringTie	exon	176873968	176874156	1000	+	.	gene_id "MSTRG.158294"; transcript_id "MSTRG.158294.47"; exon_number "7";
chr5	StringTie	exon	176874264	176874566	1000	+	.	gene_id "MSTRG.158294"; transcript_id "MSTRG.158294.47"; exon_number "8";
chr5	StringTie	exon	176874792	176876379	1000	+	.	gene_id "MSTRG.158294"; transcript_id "MSTRG.158294.47"; exon_number "9";
chr5	StringTie	exon	176877192	176877279	1000	+	.	gene_id "MSTRG.158294"; transcript_id "MSTRG.158294.47"; exon_number "10";
chr5	StringTie	exon	176877535	176877703	1000	+	.	gene_id "MSTRG.158294"; transcript_id "MSTRG.158294.47"; exon_number "11";
chr5	StringTie	exon	176877894	176878127	1000	+	.	gene_id "MSTRG.158294"; transcript_id "MSTRG.158294.47"; exon_number "12";
chr5	StringTie	exon	176878244	176878393	1000	+	.	gene_id "MSTRG.158294"; transcript_id "MSTRG.158294.47"; exon_number "13";
chr5	StringTie	exon	176878475	176878639	1000	+	.	gene_id "MSTRG.158294"; transcript_id "MSTRG.158294.47"; exon_number "14";
chr5	StringTie	exon	176879310	176879488	1000	+	.	gene_id "MSTRG.158294"; transcript_id "MSTRG.158294.47"; exon_number "15";
chr5	StringTie	exon	176879721	176880918	1000	+	.	gene_id "MSTRG.158294"; transcript_id "MSTRG.158294.47"; exon_number "16";
chr5	StringTie	transcript	176862486	176880968	1000	+	.	gene_id "MSTRG.158294"; transcript_id "MSTRG.158294.48";
chr5	StringTie	exon	176862486	176862845	1000	+	.	gene_id "MSTRG.158294"; transcript_id "MSTRG.158294.48"; exon_number "1";
chr5	StringTie	exon	176868130	176868273	1000	+	.	gene_id "MSTRG.158294"; transcript_id "MSTRG.158294.48"; exon_number "2";
chr5	StringTie	exon	176868561	176868664	1000	+	.	gene_id "MSTRG.158294"; transcript_id "MSTRG.158294.48"; exon_number "3";
chr5	StringTie	exon	176868784	176868964	1000	+	.	gene_id "MSTRG.158294"; transcript_id "MSTRG.158294.48"; exon_number "4";
chr5	StringTie	exon	176870370	176870534	1000	+	.	gene_id "MSTRG.158294"; transcript_id "MSTRG.158294.48"; exon_number "5";
chr5	StringTie	exon	176873968	176874156	1000	+	.	gene_id "MSTRG.158294"; transcript_id "MSTRG.158294.48"; exon_number "6";
chr5	StringTie	exon	176874264	176874566	1000	+	.	gene_id "MSTRG.158294"; transcript_id "MSTRG.158294.48"; exon_number "7";
chr5	StringTie	exon	176877192	176877279	1000	+	.	gene_id "MSTRG.158294"; transcript_id "MSTRG.158294.48"; exon_number "8";
chr5	StringTie	exon	176877535	176877703	1000	+	.	gene_id "MSTRG.158294"; transcript_id "MSTRG.158294.48"; exon_number "9";
chr5	StringTie	exon	176877894	176878127	1000	+	.	gene_id "MSTRG.158294"; transcript_id "MSTRG.158294.48"; exon_number "10";
chr5	StringTie	exon	176878357	176878393	1000	+	.	gene_id "MSTRG.158294"; transcript_id "MSTRG.158294.48"; exon_number "11";
chr5	StringTie	exon	176878475	176878639	1000	+	.	gene_id "MSTRG.158294"; transcript_id "MSTRG.158294.48"; exon_number "12";
chr5	StringTie	exon	176879310	176879896	1000	+	.	gene_id "MSTRG.158294"; transcript_id "MSTRG.158294.48"; exon_number "13";
chr5	StringTie	exon	176879995	176880079	1000	+	.	gene_id "MSTRG.158294"; transcript_id "MSTRG.158294.48"; exon_number "14";
chr5	StringTie	exon	176880145	176880968	1000	+	.	gene_id "MSTRG.158294"; transcript_id "MSTRG.158294.48"; exon_number "15";
chr5	StringTie	transcript	176862545	176880930	1000	+	.	gene_id "MSTRG.158294"; transcript_id "MSTRG.158294.49";
chr5	StringTie	exon	176862545	176862845	1000	+	.	gene_id "MSTRG.158294"; transcript_id "MSTRG.158294.49"; exon_number "1";
chr5	StringTie	exon	176868130	176868273	1000	+	.	gene_id "MSTRG.158294"; transcript_id "MSTRG.158294.49"; exon_number "2";
chr5	StringTie	exon	176868561	176868664	1000	+	.	gene_id "MSTRG.158294"; transcript_id "MSTRG.158294.49"; exon_number "3";
chr5	StringTie	exon	176868784	176868964	1000	+	.	gene_id "MSTRG.158294"; transcript_id "MSTRG.158294.49"; exon_number "4";
chr5	StringTie	exon	176869614	176869781	1000	+	.	gene_id "MSTRG.158294"; transcript_id "MSTRG.158294.49"; exon_number "5";
chr5	StringTie	exon	176870370	176870534	1000	+	.	gene_id "MSTRG.158294"; transcript_id "MSTRG.158294.49"; exon_number "6";
chr5	StringTie	exon	176873968	176874156	1000	+	.	gene_id "MSTRG.158294"; transcript_id "MSTRG.158294.49"; exon_number "7";
chr5	StringTie	exon	176874264	176874566	1000	+	.	gene_id "MSTRG.158294"; transcript_id "MSTRG.158294.49"; exon_number "8";
chr5	StringTie	exon	176877192	176877279	1000	+	.	gene_id "MSTRG.158294"; transcript_id "MSTRG.158294.49"; exon_number "9";
chr5	StringTie	exon	176877535	176877703	1000	+	.	gene_id "MSTRG.158294"; transcript_id "MSTRG.158294.49"; exon_number "10";
chr5	StringTie	exon	176877894	176878127	1000	+	.	gene_id "MSTRG.158294"; transcript_id "MSTRG.158294.49"; exon_number "11";
chr5	StringTie	exon	176878244	176878370	1000	+	.	gene_id "MSTRG.158294"; transcript_id "MSTRG.158294.49"; exon_number "12";
chr5	StringTie	exon	176878475	176878639	1000	+	.	gene_id "MSTRG.158294"; transcript_id "MSTRG.158294.49"; exon_number "13";
chr5	StringTie	exon	176879310	176879488	1000	+	.	gene_id "MSTRG.158294"; transcript_id "MSTRG.158294.49"; exon_number "14";
chr5	StringTie	exon	176879721	176880930	1000	+	.	gene_id "MSTRG.158294"; transcript_id "MSTRG.158294.49"; exon_number "15";
chr5	StringTie	transcript	176810515	176880898	1000	+	.	gene_id "MSTRG.158294"; transcript_id "MSTRG.158294.5";
chr5	StringTie	exon	176810515	176810820	1000	+	.	gene_id "MSTRG.158294"; transcript_id "MSTRG.158294.5"; exon_number "1";
chr5	StringTie	exon	176862624	176862845	1000	+	.	gene_id "MSTRG.158294"; transcript_id "MSTRG.158294.5"; exon_number "2";
chr5	StringTie	exon	176868130	176868273	1000	+	.	gene_id "MSTRG.158294"; transcript_id "MSTRG.158294.5"; exon_number "3";
chr5	StringTie	exon	176868561	176868664	1000	+	.	gene_id "MSTRG.158294"; transcript_id "MSTRG.158294.5"; exon_number "4";
chr5	StringTie	exon	176868784	176868964	1000	+	.	gene_id "MSTRG.158294"; transcript_id "MSTRG.158294.5"; exon_number "5";
chr5	StringTie	exon	176869614	176869781	1000	+	.	gene_id "MSTRG.158294"; transcript_id "MSTRG.158294.5"; exon_number "6";
chr5	StringTie	exon	176870370	176870534	1000	+	.	gene_id "MSTRG.158294"; transcript_id "MSTRG.158294.5"; exon_number "7";
chr5	StringTie	exon	176873968	176874156	1000	+	.	gene_id "MSTRG.158294"; transcript_id "MSTRG.158294.5"; exon_number "8";
chr5	StringTie	exon	176874264	176877279	1000	+	.	gene_id "MSTRG.158294"; transcript_id "MSTRG.158294.5"; exon_number "9";
chr5	StringTie	exon	176877535	176877703	1000	+	.	gene_id "MSTRG.158294"; transcript_id "MSTRG.158294.5"; exon_number "10";
chr5	StringTie	exon	176877894	176878127	1000	+	.	gene_id "MSTRG.158294"; transcript_id "MSTRG.158294.5"; exon_number "11";
chr5	StringTie	exon	176878313	176878393	1000	+	.	gene_id "MSTRG.158294"; transcript_id "MSTRG.158294.5"; exon_number "12";
chr5	StringTie	exon	176878475	176878639	1000	+	.	gene_id "MSTRG.158294"; transcript_id "MSTRG.158294.5"; exon_number "13";
chr5	StringTie	exon	176879310	176879488	1000	+	.	gene_id "MSTRG.158294"; transcript_id "MSTRG.158294.5"; exon_number "14";
chr5	StringTie	exon	176879721	176880898	1000	+	.	gene_id "MSTRG.158294"; transcript_id "MSTRG.158294.5"; exon_number "15";
chr5	StringTie	transcript	176862569	176880937	1000	+	.	gene_id "MSTRG.158294"; transcript_id "MSTRG.158294.50";
chr5	StringTie	exon	176862569	176862845	1000	+	.	gene_id "MSTRG.158294"; transcript_id "MSTRG.158294.50"; exon_number "1";
chr5	StringTie	exon	176868130	176868273	1000	+	.	gene_id "MSTRG.158294"; transcript_id "MSTRG.158294.50"; exon_number "2";
chr5	StringTie	exon	176868561	176868664	1000	+	.	gene_id "MSTRG.158294"; transcript_id "MSTRG.158294.50"; exon_number "3";
chr5	StringTie	exon	176868784	176868964	1000	+	.	gene_id "MSTRG.158294"; transcript_id "MSTRG.158294.50"; exon_number "4";
chr5	StringTie	exon	176870370	176870534	1000	+	.	gene_id "MSTRG.158294"; transcript_id "MSTRG.158294.50"; exon_number "5";
chr5	StringTie	exon	176873968	176874156	1000	+	.	gene_id "MSTRG.158294"; transcript_id "MSTRG.158294.50"; exon_number "6";
chr5	StringTie	exon	176874264	176874566	1000	+	.	gene_id "MSTRG.158294"; transcript_id "MSTRG.158294.50"; exon_number "7";
chr5	StringTie	exon	176877192	176877279	1000	+	.	gene_id "MSTRG.158294"; transcript_id "MSTRG.158294.50"; exon_number "8";
chr5	StringTie	exon	176877535	176877703	1000	+	.	gene_id "MSTRG.158294"; transcript_id "MSTRG.158294.50"; exon_number "9";
chr5	StringTie	exon	176877894	176878127	1000	+	.	gene_id "MSTRG.158294"; transcript_id "MSTRG.158294.50"; exon_number "10";
chr5	StringTie	exon	176878313	176878393	1000	+	.	gene_id "MSTRG.158294"; transcript_id "MSTRG.158294.50"; exon_number "11";
chr5	StringTie	exon	176878475	176878639	1000	+	.	gene_id "MSTRG.158294"; transcript_id "MSTRG.158294.50"; exon_number "12";
chr5	StringTie	exon	176879310	176879488	1000	+	.	gene_id "MSTRG.158294"; transcript_id "MSTRG.158294.50"; exon_number "13";
chr5	StringTie	exon	176880151	176880937	1000	+	.	gene_id "MSTRG.158294"; transcript_id "MSTRG.158294.50"; exon_number "14";
chr5	StringTie	transcript	176862613	176880967	1000	+	.	gene_id "MSTRG.158294"; transcript_id "MSTRG.158294.51";
chr5	StringTie	exon	176862613	176862845	1000	+	.	gene_id "MSTRG.158294"; transcript_id "MSTRG.158294.51"; exon_number "1";
chr5	StringTie	exon	176868130	176868273	1000	+	.	gene_id "MSTRG.158294"; transcript_id "MSTRG.158294.51"; exon_number "2";
chr5	StringTie	exon	176868561	176868591	1000	+	.	gene_id "MSTRG.158294"; transcript_id "MSTRG.158294.51"; exon_number "3";
chr5	StringTie	exon	176880209	176880967	1000	+	.	gene_id "MSTRG.158294"; transcript_id "MSTRG.158294.51"; exon_number "4";
chr5	StringTie	transcript	176862620	176880898	1000	+	.	gene_id "MSTRG.158294"; transcript_id "MSTRG.158294.52";
chr5	StringTie	exon	176862620	176862845	1000	+	.	gene_id "MSTRG.158294"; transcript_id "MSTRG.158294.52"; exon_number "1";
chr5	StringTie	exon	176868130	176868273	1000	+	.	gene_id "MSTRG.158294"; transcript_id "MSTRG.158294.52"; exon_number "2";
chr5	StringTie	exon	176868561	176868664	1000	+	.	gene_id "MSTRG.158294"; transcript_id "MSTRG.158294.52"; exon_number "3";
chr5	StringTie	exon	176868784	176868964	1000	+	.	gene_id "MSTRG.158294"; transcript_id "MSTRG.158294.52"; exon_number "4";
chr5	StringTie	exon	176869614	176869781	1000	+	.	gene_id "MSTRG.158294"; transcript_id "MSTRG.158294.52"; exon_number "5";
chr5	StringTie	exon	176870370	176870534	1000	+	.	gene_id "MSTRG.158294"; transcript_id "MSTRG.158294.52"; exon_number "6";
chr5	StringTie	exon	176873968	176874156	1000	+	.	gene_id "MSTRG.158294"; transcript_id "MSTRG.158294.52"; exon_number "7";
chr5	StringTie	exon	176874264	176876632	1000	+	.	gene_id "MSTRG.158294"; transcript_id "MSTRG.158294.52"; exon_number "8";
chr5	StringTie	exon	176877192	176877279	1000	+	.	gene_id "MSTRG.158294"; transcript_id "MSTRG.158294.52"; exon_number "9";
chr5	StringTie	exon	176877546	176877703	1000	+	.	gene_id "MSTRG.158294"; transcript_id "MSTRG.158294.52"; exon_number "10";
chr5	StringTie	exon	176877894	176878127	1000	+	.	gene_id "MSTRG.158294"; transcript_id "MSTRG.158294.52"; exon_number "11";
chr5	StringTie	exon	176878244	176878370	1000	+	.	gene_id "MSTRG.158294"; transcript_id "MSTRG.158294.52"; exon_number "12";
chr5	StringTie	exon	176878475	176878639	1000	+	.	gene_id "MSTRG.158294"; transcript_id "MSTRG.158294.52"; exon_number "13";
chr5	StringTie	exon	176879310	176879488	1000	+	.	gene_id "MSTRG.158294"; transcript_id "MSTRG.158294.52"; exon_number "14";
chr5	StringTie	exon	176879721	176880898	1000	+	.	gene_id "MSTRG.158294"; transcript_id "MSTRG.158294.52"; exon_number "15";
chr5	StringTie	transcript	176862623	176880968	1000	+	.	gene_id "MSTRG.158294"; transcript_id "MSTRG.158294.53";
chr5	StringTie	exon	176862623	176862845	1000	+	.	gene_id "MSTRG.158294"; transcript_id "MSTRG.158294.53"; exon_number "1";
chr5	StringTie	exon	176868130	176868273	1000	+	.	gene_id "MSTRG.158294"; transcript_id "MSTRG.158294.53"; exon_number "2";
chr5	StringTie	exon	176868561	176868664	1000	+	.	gene_id "MSTRG.158294"; transcript_id "MSTRG.158294.53"; exon_number "3";
chr5	StringTie	exon	176868784	176868964	1000	+	.	gene_id "MSTRG.158294"; transcript_id "MSTRG.158294.53"; exon_number "4";
chr5	StringTie	exon	176869614	176869781	1000	+	.	gene_id "MSTRG.158294"; transcript_id "MSTRG.158294.53"; exon_number "5";
chr5	StringTie	exon	176870370	176870534	1000	+	.	gene_id "MSTRG.158294"; transcript_id "MSTRG.158294.53"; exon_number "6";
chr5	StringTie	exon	176873968	176874156	1000	+	.	gene_id "MSTRG.158294"; transcript_id "MSTRG.158294.53"; exon_number "7";
chr5	StringTie	exon	176874264	176874566	1000	+	.	gene_id "MSTRG.158294"; transcript_id "MSTRG.158294.53"; exon_number "8";
chr5	StringTie	exon	176874792	176877279	1000	+	.	gene_id "MSTRG.158294"; transcript_id "MSTRG.158294.53"; exon_number "9";
chr5	StringTie	exon	176877894	176878393	1000	+	.	gene_id "MSTRG.158294"; transcript_id "MSTRG.158294.53"; exon_number "10";
chr5	StringTie	exon	176878475	176878639	1000	+	.	gene_id "MSTRG.158294"; transcript_id "MSTRG.158294.53"; exon_number "11";
chr5	StringTie	exon	176879310	176879488	1000	+	.	gene_id "MSTRG.158294"; transcript_id "MSTRG.158294.53"; exon_number "12";
chr5	StringTie	exon	176879721	176880968	1000	+	.	gene_id "MSTRG.158294"; transcript_id "MSTRG.158294.53"; exon_number "13";
chr5	StringTie	transcript	176862623	176880968	1000	+	.	gene_id "MSTRG.158294"; transcript_id "MSTRG.158294.54";
chr5	StringTie	exon	176862623	176862845	1000	+	.	gene_id "MSTRG.158294"; transcript_id "MSTRG.158294.54"; exon_number "1";
chr5	StringTie	exon	176868130	176868273	1000	+	.	gene_id "MSTRG.158294"; transcript_id "MSTRG.158294.54"; exon_number "2";
chr5	StringTie	exon	176868561	176868664	1000	+	.	gene_id "MSTRG.158294"; transcript_id "MSTRG.158294.54"; exon_number "3";
chr5	StringTie	exon	176868784	176868964	1000	+	.	gene_id "MSTRG.158294"; transcript_id "MSTRG.158294.54"; exon_number "4";
chr5	StringTie	exon	176869614	176869781	1000	+	.	gene_id "MSTRG.158294"; transcript_id "MSTRG.158294.54"; exon_number "5";
chr5	StringTie	exon	176870370	176870534	1000	+	.	gene_id "MSTRG.158294"; transcript_id "MSTRG.158294.54"; exon_number "6";
chr5	StringTie	exon	176873968	176874156	1000	+	.	gene_id "MSTRG.158294"; transcript_id "MSTRG.158294.54"; exon_number "7";
chr5	StringTie	exon	176874264	176877279	1000	+	.	gene_id "MSTRG.158294"; transcript_id "MSTRG.158294.54"; exon_number "8";
chr5	StringTie	exon	176877546	176877703	1000	+	.	gene_id "MSTRG.158294"; transcript_id "MSTRG.158294.54"; exon_number "9";
chr5	StringTie	exon	176877894	176878393	1000	+	.	gene_id "MSTRG.158294"; transcript_id "MSTRG.158294.54"; exon_number "10";
chr5	StringTie	exon	176878475	176878639	1000	+	.	gene_id "MSTRG.158294"; transcript_id "MSTRG.158294.54"; exon_number "11";
chr5	StringTie	exon	176879310	176879488	1000	+	.	gene_id "MSTRG.158294"; transcript_id "MSTRG.158294.54"; exon_number "12";
chr5	StringTie	exon	176879730	176880968	1000	+	.	gene_id "MSTRG.158294"; transcript_id "MSTRG.158294.54"; exon_number "13";
chr5	StringTie	transcript	176862623	176880887	1000	+	.	gene_id "MSTRG.158294"; transcript_id "MSTRG.158294.55";
chr5	StringTie	exon	176862623	176862845	1000	+	.	gene_id "MSTRG.158294"; transcript_id "MSTRG.158294.55"; exon_number "1";
chr5	StringTie	exon	176868130	176868273	1000	+	.	gene_id "MSTRG.158294"; transcript_id "MSTRG.158294.55"; exon_number "2";
chr5	StringTie	exon	176868561	176868664	1000	+	.	gene_id "MSTRG.158294"; transcript_id "MSTRG.158294.55"; exon_number "3";
chr5	StringTie	exon	176868784	176868964	1000	+	.	gene_id "MSTRG.158294"; transcript_id "MSTRG.158294.55"; exon_number "4";
chr5	StringTie	exon	176870370	176870534	1000	+	.	gene_id "MSTRG.158294"; transcript_id "MSTRG.158294.55"; exon_number "5";
chr5	StringTie	exon	176873923	176874156	1000	+	.	gene_id "MSTRG.158294"; transcript_id "MSTRG.158294.55"; exon_number "6";
chr5	StringTie	exon	176874264	176874566	1000	+	.	gene_id "MSTRG.158294"; transcript_id "MSTRG.158294.55"; exon_number "7";
chr5	StringTie	exon	176874792	176877279	1000	+	.	gene_id "MSTRG.158294"; transcript_id "MSTRG.158294.55"; exon_number "8";
chr5	StringTie	exon	176877546	176877703	1000	+	.	gene_id "MSTRG.158294"; transcript_id "MSTRG.158294.55"; exon_number "9";
chr5	StringTie	exon	176877894	176878127	1000	+	.	gene_id "MSTRG.158294"; transcript_id "MSTRG.158294.55"; exon_number "10";
chr5	StringTie	exon	176878244	176878393	1000	+	.	gene_id "MSTRG.158294"; transcript_id "MSTRG.158294.55"; exon_number "11";
chr5	StringTie	exon	176878475	176878639	1000	+	.	gene_id "MSTRG.158294"; transcript_id "MSTRG.158294.55"; exon_number "12";
chr5	StringTie	exon	176879310	176879488	1000	+	.	gene_id "MSTRG.158294"; transcript_id "MSTRG.158294.55"; exon_number "13";
chr5	StringTie	exon	176879721	176880887	1000	+	.	gene_id "MSTRG.158294"; transcript_id "MSTRG.158294.55"; exon_number "14";
chr5	StringTie	transcript	176862623	176881184	1000	+	.	gene_id "MSTRG.158294"; transcript_id "MSTRG.158294.56";
chr5	StringTie	exon	176862623	176862845	1000	+	.	gene_id "MSTRG.158294"; transcript_id "MSTRG.158294.56"; exon_number "1";
chr5	StringTie	exon	176868130	176868146	1000	+	.	gene_id "MSTRG.158294"; transcript_id "MSTRG.158294.56"; exon_number "2";
chr5	StringTie	exon	176868198	176868273	1000	+	.	gene_id "MSTRG.158294"; transcript_id "MSTRG.158294.56"; exon_number "3";
chr5	StringTie	exon	176868561	176868664	1000	+	.	gene_id "MSTRG.158294"; transcript_id "MSTRG.158294.56"; exon_number "4";
chr5	StringTie	exon	176868784	176868964	1000	+	.	gene_id "MSTRG.158294"; transcript_id "MSTRG.158294.56"; exon_number "5";
chr5	StringTie	exon	176870370	176870534	1000	+	.	gene_id "MSTRG.158294"; transcript_id "MSTRG.158294.56"; exon_number "6";
chr5	StringTie	exon	176873968	176874156	1000	+	.	gene_id "MSTRG.158294"; transcript_id "MSTRG.158294.56"; exon_number "7";
chr5	StringTie	exon	176874264	176874566	1000	+	.	gene_id "MSTRG.158294"; transcript_id "MSTRG.158294.56"; exon_number "8";
chr5	StringTie	exon	176877192	176877279	1000	+	.	gene_id "MSTRG.158294"; transcript_id "MSTRG.158294.56"; exon_number "9";
chr5	StringTie	exon	176877535	176877703	1000	+	.	gene_id "MSTRG.158294"; transcript_id "MSTRG.158294.56"; exon_number "10";
chr5	StringTie	exon	176877894	176878127	1000	+	.	gene_id "MSTRG.158294"; transcript_id "MSTRG.158294.56"; exon_number "11";
chr5	StringTie	exon	176878475	176878639	1000	+	.	gene_id "MSTRG.158294"; transcript_id "MSTRG.158294.56"; exon_number "12";
chr5	StringTie	exon	176879310	176880989	1000	+	.	gene_id "MSTRG.158294"; transcript_id "MSTRG.158294.56"; exon_number "13";
chr5	StringTie	exon	176881038	176881184	1000	+	.	gene_id "MSTRG.158294"; transcript_id "MSTRG.158294.56"; exon_number "14";
chr5	StringTie	transcript	176862624	176880898	1000	+	.	gene_id "MSTRG.158294"; transcript_id "MSTRG.158294.57";
chr5	StringTie	exon	176862624	176862845	1000	+	.	gene_id "MSTRG.158294"; transcript_id "MSTRG.158294.57"; exon_number "1";
chr5	StringTie	exon	176864816	176864981	1000	+	.	gene_id "MSTRG.158294"; transcript_id "MSTRG.158294.57"; exon_number "2";
chr5	StringTie	exon	176865512	176865721	1000	+	.	gene_id "MSTRG.158294"; transcript_id "MSTRG.158294.57"; exon_number "3";
chr5	StringTie	exon	176868130	176868273	1000	+	.	gene_id "MSTRG.158294"; transcript_id "MSTRG.158294.57"; exon_number "4";
chr5	StringTie	exon	176868561	176868664	1000	+	.	gene_id "MSTRG.158294"; transcript_id "MSTRG.158294.57"; exon_number "5";
chr5	StringTie	exon	176868784	176868964	1000	+	.	gene_id "MSTRG.158294"; transcript_id "MSTRG.158294.57"; exon_number "6";
chr5	StringTie	exon	176870370	176870534	1000	+	.	gene_id "MSTRG.158294"; transcript_id "MSTRG.158294.57"; exon_number "7";
chr5	StringTie	exon	176873968	176874156	1000	+	.	gene_id "MSTRG.158294"; transcript_id "MSTRG.158294.57"; exon_number "8";
chr5	StringTie	exon	176874264	176876379	1000	+	.	gene_id "MSTRG.158294"; transcript_id "MSTRG.158294.57"; exon_number "9";
chr5	StringTie	exon	176877192	176877279	1000	+	.	gene_id "MSTRG.158294"; transcript_id "MSTRG.158294.57"; exon_number "10";
chr5	StringTie	exon	176877535	176877703	1000	+	.	gene_id "MSTRG.158294"; transcript_id "MSTRG.158294.57"; exon_number "11";
chr5	StringTie	exon	176877894	176878127	1000	+	.	gene_id "MSTRG.158294"; transcript_id "MSTRG.158294.57"; exon_number "12";
chr5	StringTie	exon	176878244	176878393	1000	+	.	gene_id "MSTRG.158294"; transcript_id "MSTRG.158294.57"; exon_number "13";
chr5	StringTie	exon	176878475	176878639	1000	+	.	gene_id "MSTRG.158294"; transcript_id "MSTRG.158294.57"; exon_number "14";
chr5	StringTie	exon	176879310	176879488	1000	+	.	gene_id "MSTRG.158294"; transcript_id "MSTRG.158294.57"; exon_number "15";
chr5	StringTie	exon	176879721	176880898	1000	+	.	gene_id "MSTRG.158294"; transcript_id "MSTRG.158294.57"; exon_number "16";
chr5	StringTie	transcript	176862624	176880934	1000	+	.	gene_id "MSTRG.158294"; transcript_id "MSTRG.158294.58";
chr5	StringTie	exon	176862624	176862845	1000	+	.	gene_id "MSTRG.158294"; transcript_id "MSTRG.158294.58"; exon_number "1";
chr5	StringTie	exon	176868130	176868273	1000	+	.	gene_id "MSTRG.158294"; transcript_id "MSTRG.158294.58"; exon_number "2";
chr5	StringTie	exon	176868561	176868664	1000	+	.	gene_id "MSTRG.158294"; transcript_id "MSTRG.158294.58"; exon_number "3";
chr5	StringTie	exon	176868784	176868964	1000	+	.	gene_id "MSTRG.158294"; transcript_id "MSTRG.158294.58"; exon_number "4";
chr5	StringTie	exon	176870370	176870534	1000	+	.	gene_id "MSTRG.158294"; transcript_id "MSTRG.158294.58"; exon_number "5";
chr5	StringTie	exon	176873968	176874156	1000	+	.	gene_id "MSTRG.158294"; transcript_id "MSTRG.158294.58"; exon_number "6";
chr5	StringTie	exon	176874264	176874566	1000	+	.	gene_id "MSTRG.158294"; transcript_id "MSTRG.158294.58"; exon_number "7";
chr5	StringTie	exon	176877192	176877279	1000	+	.	gene_id "MSTRG.158294"; transcript_id "MSTRG.158294.58"; exon_number "8";
chr5	StringTie	exon	176877535	176877703	1000	+	.	gene_id "MSTRG.158294"; transcript_id "MSTRG.158294.58"; exon_number "9";
chr5	StringTie	exon	176877894	176878127	1000	+	.	gene_id "MSTRG.158294"; transcript_id "MSTRG.158294.58"; exon_number "10";
chr5	StringTie	exon	176878247	176878393	1000	+	.	gene_id "MSTRG.158294"; transcript_id "MSTRG.158294.58"; exon_number "11";
chr5	StringTie	exon	176878475	176878639	1000	+	.	gene_id "MSTRG.158294"; transcript_id "MSTRG.158294.58"; exon_number "12";
chr5	StringTie	exon	176879310	176879488	1000	+	.	gene_id "MSTRG.158294"; transcript_id "MSTRG.158294.58"; exon_number "13";
chr5	StringTie	exon	176879746	176880934	1000	+	.	gene_id "MSTRG.158294"; transcript_id "MSTRG.158294.58"; exon_number "14";
chr5	StringTie	transcript	176862624	176880921	1000	+	.	gene_id "MSTRG.158294"; transcript_id "MSTRG.158294.59";
chr5	StringTie	exon	176862624	176862845	1000	+	.	gene_id "MSTRG.158294"; transcript_id "MSTRG.158294.59"; exon_number "1";
chr5	StringTie	exon	176864816	176864981	1000	+	.	gene_id "MSTRG.158294"; transcript_id "MSTRG.158294.59"; exon_number "2";
chr5	StringTie	exon	176865512	176865721	1000	+	.	gene_id "MSTRG.158294"; transcript_id "MSTRG.158294.59"; exon_number "3";
chr5	StringTie	exon	176868130	176868273	1000	+	.	gene_id "MSTRG.158294"; transcript_id "MSTRG.158294.59"; exon_number "4";
chr5	StringTie	exon	176868561	176868664	1000	+	.	gene_id "MSTRG.158294"; transcript_id "MSTRG.158294.59"; exon_number "5";
chr5	StringTie	exon	176868784	176868964	1000	+	.	gene_id "MSTRG.158294"; transcript_id "MSTRG.158294.59"; exon_number "6";
chr5	StringTie	exon	176870370	176870534	1000	+	.	gene_id "MSTRG.158294"; transcript_id "MSTRG.158294.59"; exon_number "7";
chr5	StringTie	exon	176873968	176874156	1000	+	.	gene_id "MSTRG.158294"; transcript_id "MSTRG.158294.59"; exon_number "8";
chr5	StringTie	exon	176874264	176876632	1000	+	.	gene_id "MSTRG.158294"; transcript_id "MSTRG.158294.59"; exon_number "9";
chr5	StringTie	exon	176877192	176877279	1000	+	.	gene_id "MSTRG.158294"; transcript_id "MSTRG.158294.59"; exon_number "10";
chr5	StringTie	exon	176877535	176877703	1000	+	.	gene_id "MSTRG.158294"; transcript_id "MSTRG.158294.59"; exon_number "11";
chr5	StringTie	exon	176877894	176878127	1000	+	.	gene_id "MSTRG.158294"; transcript_id "MSTRG.158294.59"; exon_number "12";
chr5	StringTie	exon	176878244	176878393	1000	+	.	gene_id "MSTRG.158294"; transcript_id "MSTRG.158294.59"; exon_number "13";
chr5	StringTie	exon	176878475	176878639	1000	+	.	gene_id "MSTRG.158294"; transcript_id "MSTRG.158294.59"; exon_number "14";
chr5	StringTie	exon	176879310	176879488	1000	+	.	gene_id "MSTRG.158294"; transcript_id "MSTRG.158294.59"; exon_number "15";
chr5	StringTie	exon	176879721	176880921	1000	+	.	gene_id "MSTRG.158294"; transcript_id "MSTRG.158294.59"; exon_number "16";
chr5	StringTie	transcript	176810515	176880937	1000	+	.	gene_id "MSTRG.158294"; transcript_id "MSTRG.158294.6";
chr5	StringTie	exon	176810515	176810820	1000	+	.	gene_id "MSTRG.158294"; transcript_id "MSTRG.158294.6"; exon_number "1";
chr5	StringTie	exon	176862624	176862845	1000	+	.	gene_id "MSTRG.158294"; transcript_id "MSTRG.158294.6"; exon_number "2";
chr5	StringTie	exon	176868130	176868273	1000	+	.	gene_id "MSTRG.158294"; transcript_id "MSTRG.158294.6"; exon_number "3";
chr5	StringTie	exon	176868561	176868664	1000	+	.	gene_id "MSTRG.158294"; transcript_id "MSTRG.158294.6"; exon_number "4";
chr5	StringTie	exon	176868784	176868964	1000	+	.	gene_id "MSTRG.158294"; transcript_id "MSTRG.158294.6"; exon_number "5";
chr5	StringTie	exon	176869614	176869781	1000	+	.	gene_id "MSTRG.158294"; transcript_id "MSTRG.158294.6"; exon_number "6";
chr5	StringTie	exon	176870370	176870534	1000	+	.	gene_id "MSTRG.158294"; transcript_id "MSTRG.158294.6"; exon_number "7";
chr5	StringTie	exon	176873968	176874156	1000	+	.	gene_id "MSTRG.158294"; transcript_id "MSTRG.158294.6"; exon_number "8";
chr5	StringTie	exon	176874264	176874566	1000	+	.	gene_id "MSTRG.158294"; transcript_id "MSTRG.158294.6"; exon_number "9";
chr5	StringTie	exon	176876579	176876632	1000	+	.	gene_id "MSTRG.158294"; transcript_id "MSTRG.158294.6"; exon_number "10";
chr5	StringTie	exon	176877192	176877279	1000	+	.	gene_id "MSTRG.158294"; transcript_id "MSTRG.158294.6"; exon_number "11";
chr5	StringTie	exon	176877535	176877703	1000	+	.	gene_id "MSTRG.158294"; transcript_id "MSTRG.158294.6"; exon_number "12";
chr5	StringTie	exon	176877894	176878127	1000	+	.	gene_id "MSTRG.158294"; transcript_id "MSTRG.158294.6"; exon_number "13";
chr5	StringTie	exon	176878244	176878393	1000	+	.	gene_id "MSTRG.158294"; transcript_id "MSTRG.158294.6"; exon_number "14";
chr5	StringTie	exon	176878475	176878639	1000	+	.	gene_id "MSTRG.158294"; transcript_id "MSTRG.158294.6"; exon_number "15";
chr5	StringTie	exon	176879310	176879488	1000	+	.	gene_id "MSTRG.158294"; transcript_id "MSTRG.158294.6"; exon_number "16";
chr5	StringTie	exon	176879721	176880937	1000	+	.	gene_id "MSTRG.158294"; transcript_id "MSTRG.158294.6"; exon_number "17";
chr5	StringTie	transcript	176862632	176878103	1000	+	.	gene_id "MSTRG.158294"; transcript_id "MSTRG.158294.61";
chr5	StringTie	exon	176862632	176862845	1000	+	.	gene_id "MSTRG.158294"; transcript_id "MSTRG.158294.61"; exon_number "1";
chr5	StringTie	exon	176868130	176868273	1000	+	.	gene_id "MSTRG.158294"; transcript_id "MSTRG.158294.61"; exon_number "2";
chr5	StringTie	exon	176868561	176868664	1000	+	.	gene_id "MSTRG.158294"; transcript_id "MSTRG.158294.61"; exon_number "3";
chr5	StringTie	exon	176868784	176868964	1000	+	.	gene_id "MSTRG.158294"; transcript_id "MSTRG.158294.61"; exon_number "4";
chr5	StringTie	exon	176870370	176870534	1000	+	.	gene_id "MSTRG.158294"; transcript_id "MSTRG.158294.61"; exon_number "5";
chr5	StringTie	exon	176873923	176874156	1000	+	.	gene_id "MSTRG.158294"; transcript_id "MSTRG.158294.61"; exon_number "6";
chr5	StringTie	exon	176874264	176876174	1000	+	.	gene_id "MSTRG.158294"; transcript_id "MSTRG.158294.61"; exon_number "7";
chr5	StringTie	exon	176877192	176877279	1000	+	.	gene_id "MSTRG.158294"; transcript_id "MSTRG.158294.61"; exon_number "8";
chr5	StringTie	exon	176877535	176877703	1000	+	.	gene_id "MSTRG.158294"; transcript_id "MSTRG.158294.61"; exon_number "9";
chr5	StringTie	exon	176877894	176878103	1000	+	.	gene_id "MSTRG.158294"; transcript_id "MSTRG.158294.61"; exon_number "10";
chr5	StringTie	transcript	176867211	176880900	1000	+	.	gene_id "MSTRG.158294"; transcript_id "MSTRG.158294.63";
chr5	StringTie	exon	176867211	176867329	1000	+	.	gene_id "MSTRG.158294"; transcript_id "MSTRG.158294.63"; exon_number "1";
chr5	StringTie	exon	176868130	176868273	1000	+	.	gene_id "MSTRG.158294"; transcript_id "MSTRG.158294.63"; exon_number "2";
chr5	StringTie	exon	176868561	176868664	1000	+	.	gene_id "MSTRG.158294"; transcript_id "MSTRG.158294.63"; exon_number "3";
chr5	StringTie	exon	176868784	176868964	1000	+	.	gene_id "MSTRG.158294"; transcript_id "MSTRG.158294.63"; exon_number "4";
chr5	StringTie	exon	176869614	176869781	1000	+	.	gene_id "MSTRG.158294"; transcript_id "MSTRG.158294.63"; exon_number "5";
chr5	StringTie	exon	176870370	176870534	1000	+	.	gene_id "MSTRG.158294"; transcript_id "MSTRG.158294.63"; exon_number "6";
chr5	StringTie	exon	176873968	176874156	1000	+	.	gene_id "MSTRG.158294"; transcript_id "MSTRG.158294.63"; exon_number "7";
chr5	StringTie	exon	176874264	176876632	1000	+	.	gene_id "MSTRG.158294"; transcript_id "MSTRG.158294.63"; exon_number "8";
chr5	StringTie	exon	176877192	176877279	1000	+	.	gene_id "MSTRG.158294"; transcript_id "MSTRG.158294.63"; exon_number "9";
chr5	StringTie	exon	176877535	176877703	1000	+	.	gene_id "MSTRG.158294"; transcript_id "MSTRG.158294.63"; exon_number "10";
chr5	StringTie	exon	176877894	176878127	1000	+	.	gene_id "MSTRG.158294"; transcript_id "MSTRG.158294.63"; exon_number "11";
chr5	StringTie	exon	176878244	176878393	1000	+	.	gene_id "MSTRG.158294"; transcript_id "MSTRG.158294.63"; exon_number "12";
chr5	StringTie	exon	176878475	176878639	1000	+	.	gene_id "MSTRG.158294"; transcript_id "MSTRG.158294.63"; exon_number "13";
chr5	StringTie	exon	176879310	176879488	1000	+	.	gene_id "MSTRG.158294"; transcript_id "MSTRG.158294.63"; exon_number "14";
chr5	StringTie	exon	176879721	176880900	1000	+	.	gene_id "MSTRG.158294"; transcript_id "MSTRG.158294.63"; exon_number "15";
chr5	StringTie	transcript	176868132	176880896	1000	+	.	gene_id "MSTRG.158294"; transcript_id "MSTRG.158294.64";
chr5	StringTie	exon	176868132	176868273	1000	+	.	gene_id "MSTRG.158294"; transcript_id "MSTRG.158294.64"; exon_number "1";
chr5	StringTie	exon	176868561	176868664	1000	+	.	gene_id "MSTRG.158294"; transcript_id "MSTRG.158294.64"; exon_number "2";
chr5	StringTie	exon	176868784	176868964	1000	+	.	gene_id "MSTRG.158294"; transcript_id "MSTRG.158294.64"; exon_number "3";
chr5	StringTie	exon	176870370	176870534	1000	+	.	gene_id "MSTRG.158294"; transcript_id "MSTRG.158294.64"; exon_number "4";
chr5	StringTie	exon	176873968	176874156	1000	+	.	gene_id "MSTRG.158294"; transcript_id "MSTRG.158294.64"; exon_number "5";
chr5	StringTie	exon	176874264	176874566	1000	+	.	gene_id "MSTRG.158294"; transcript_id "MSTRG.158294.64"; exon_number "6";
chr5	StringTie	exon	176876579	176876632	1000	+	.	gene_id "MSTRG.158294"; transcript_id "MSTRG.158294.64"; exon_number "7";
chr5	StringTie	exon	176877192	176877279	1000	+	.	gene_id "MSTRG.158294"; transcript_id "MSTRG.158294.64"; exon_number "8";
chr5	StringTie	exon	176877535	176877703	1000	+	.	gene_id "MSTRG.158294"; transcript_id "MSTRG.158294.64"; exon_number "9";
chr5	StringTie	exon	176877894	176878127	1000	+	.	gene_id "MSTRG.158294"; transcript_id "MSTRG.158294.64"; exon_number "10";
chr5	StringTie	exon	176878244	176878393	1000	+	.	gene_id "MSTRG.158294"; transcript_id "MSTRG.158294.64"; exon_number "11";
chr5	StringTie	exon	176878475	176878639	1000	+	.	gene_id "MSTRG.158294"; transcript_id "MSTRG.158294.64"; exon_number "12";
chr5	StringTie	exon	176879310	176879488	1000	+	.	gene_id "MSTRG.158294"; transcript_id "MSTRG.158294.64"; exon_number "13";
chr5	StringTie	exon	176879721	176880896	1000	+	.	gene_id "MSTRG.158294"; transcript_id "MSTRG.158294.64"; exon_number "14";
chr5	StringTie	transcript	176868779	176880898	1000	+	.	gene_id "MSTRG.158294"; transcript_id "MSTRG.158294.65";
chr5	StringTie	exon	176868779	176868964	1000	+	.	gene_id "MSTRG.158294"; transcript_id "MSTRG.158294.65"; exon_number "1";
chr5	StringTie	exon	176869614	176869781	1000	+	.	gene_id "MSTRG.158294"; transcript_id "MSTRG.158294.65"; exon_number "2";
chr5	StringTie	exon	176870370	176870534	1000	+	.	gene_id "MSTRG.158294"; transcript_id "MSTRG.158294.65"; exon_number "3";
chr5	StringTie	exon	176873923	176876379	1000	+	.	gene_id "MSTRG.158294"; transcript_id "MSTRG.158294.65"; exon_number "4";
chr5	StringTie	exon	176877192	176877703	1000	+	.	gene_id "MSTRG.158294"; transcript_id "MSTRG.158294.65"; exon_number "5";
chr5	StringTie	exon	176877894	176878393	1000	+	.	gene_id "MSTRG.158294"; transcript_id "MSTRG.158294.65"; exon_number "6";
chr5	StringTie	exon	176878475	176878639	1000	+	.	gene_id "MSTRG.158294"; transcript_id "MSTRG.158294.65"; exon_number "7";
chr5	StringTie	exon	176879310	176880898	1000	+	.	gene_id "MSTRG.158294"; transcript_id "MSTRG.158294.65"; exon_number "8";
chr5	StringTie	transcript	176869679	176880898	1000	+	.	gene_id "MSTRG.158294"; transcript_id "MSTRG.158294.66";
chr5	StringTie	exon	176869679	176869781	1000	+	.	gene_id "MSTRG.158294"; transcript_id "MSTRG.158294.66"; exon_number "1";
chr5	StringTie	exon	176870370	176870534	1000	+	.	gene_id "MSTRG.158294"; transcript_id "MSTRG.158294.66"; exon_number "2";
chr5	StringTie	exon	176873968	176874156	1000	+	.	gene_id "MSTRG.158294"; transcript_id "MSTRG.158294.66"; exon_number "3";
chr5	StringTie	exon	176874264	176874566	1000	+	.	gene_id "MSTRG.158294"; transcript_id "MSTRG.158294.66"; exon_number "4";
chr5	StringTie	exon	176877192	176877279	1000	+	.	gene_id "MSTRG.158294"; transcript_id "MSTRG.158294.66"; exon_number "5";
chr5	StringTie	exon	176877535	176877703	1000	+	.	gene_id "MSTRG.158294"; transcript_id "MSTRG.158294.66"; exon_number "6";
chr5	StringTie	exon	176877894	176878127	1000	+	.	gene_id "MSTRG.158294"; transcript_id "MSTRG.158294.66"; exon_number "7";
chr5	StringTie	exon	176878475	176878639	1000	+	.	gene_id "MSTRG.158294"; transcript_id "MSTRG.158294.66"; exon_number "8";
chr5	StringTie	exon	176879310	176879488	1000	+	.	gene_id "MSTRG.158294"; transcript_id "MSTRG.158294.66"; exon_number "9";
chr5	StringTie	exon	176879721	176880898	1000	+	.	gene_id "MSTRG.158294"; transcript_id "MSTRG.158294.66"; exon_number "10";
chr5	StringTie	transcript	176810516	176880898	1000	+	.	gene_id "MSTRG.158294"; transcript_id "MSTRG.158294.7";
chr5	StringTie	exon	176810516	176810820	1000	+	.	gene_id "MSTRG.158294"; transcript_id "MSTRG.158294.7"; exon_number "1";
chr5	StringTie	exon	176862624	176862845	1000	+	.	gene_id "MSTRG.158294"; transcript_id "MSTRG.158294.7"; exon_number "2";
chr5	StringTie	exon	176868130	176868273	1000	+	.	gene_id "MSTRG.158294"; transcript_id "MSTRG.158294.7"; exon_number "3";
chr5	StringTie	exon	176868561	176868664	1000	+	.	gene_id "MSTRG.158294"; transcript_id "MSTRG.158294.7"; exon_number "4";
chr5	StringTie	exon	176868784	176868963	1000	+	.	gene_id "MSTRG.158294"; transcript_id "MSTRG.158294.7"; exon_number "5";
chr5	StringTie	exon	176870372	176870534	1000	+	.	gene_id "MSTRG.158294"; transcript_id "MSTRG.158294.7"; exon_number "6";
chr5	StringTie	exon	176873968	176874156	1000	+	.	gene_id "MSTRG.158294"; transcript_id "MSTRG.158294.7"; exon_number "7";
chr5	StringTie	exon	176874264	176874566	1000	+	.	gene_id "MSTRG.158294"; transcript_id "MSTRG.158294.7"; exon_number "8";
chr5	StringTie	exon	176876579	176876632	1000	+	.	gene_id "MSTRG.158294"; transcript_id "MSTRG.158294.7"; exon_number "9";
chr5	StringTie	exon	176877192	176877279	1000	+	.	gene_id "MSTRG.158294"; transcript_id "MSTRG.158294.7"; exon_number "10";
chr5	StringTie	exon	176877535	176877703	1000	+	.	gene_id "MSTRG.158294"; transcript_id "MSTRG.158294.7"; exon_number "11";
chr5	StringTie	exon	176877894	176878393	1000	+	.	gene_id "MSTRG.158294"; transcript_id "MSTRG.158294.7"; exon_number "12";
chr5	StringTie	exon	176878475	176879488	1000	+	.	gene_id "MSTRG.158294"; transcript_id "MSTRG.158294.7"; exon_number "13";
chr5	StringTie	exon	176879721	176880898	1000	+	.	gene_id "MSTRG.158294"; transcript_id "MSTRG.158294.7"; exon_number "14";
chr5	StringTie	transcript	176810611	176880929	1000	+	.	gene_id "MSTRG.158294"; transcript_id "MSTRG.158294.8";
chr5	StringTie	exon	176810611	176810820	1000	+	.	gene_id "MSTRG.158294"; transcript_id "MSTRG.158294.8"; exon_number "1";
chr5	StringTie	exon	176862624	176862845	1000	+	.	gene_id "MSTRG.158294"; transcript_id "MSTRG.158294.8"; exon_number "2";
chr5	StringTie	exon	176868130	176868273	1000	+	.	gene_id "MSTRG.158294"; transcript_id "MSTRG.158294.8"; exon_number "3";
chr5	StringTie	exon	176868561	176868664	1000	+	.	gene_id "MSTRG.158294"; transcript_id "MSTRG.158294.8"; exon_number "4";
chr5	StringTie	exon	176868784	176868964	1000	+	.	gene_id "MSTRG.158294"; transcript_id "MSTRG.158294.8"; exon_number "5";
chr5	StringTie	exon	176869614	176869781	1000	+	.	gene_id "MSTRG.158294"; transcript_id "MSTRG.158294.8"; exon_number "6";
chr5	StringTie	exon	176870370	176870534	1000	+	.	gene_id "MSTRG.158294"; transcript_id "MSTRG.158294.8"; exon_number "7";
chr5	StringTie	exon	176873968	176874156	1000	+	.	gene_id "MSTRG.158294"; transcript_id "MSTRG.158294.8"; exon_number "8";
chr5	StringTie	exon	176874264	176874566	1000	+	.	gene_id "MSTRG.158294"; transcript_id "MSTRG.158294.8"; exon_number "9";
chr5	StringTie	exon	176874792	176876379	1000	+	.	gene_id "MSTRG.158294"; transcript_id "MSTRG.158294.8"; exon_number "10";
chr5	StringTie	exon	176877192	176877279	1000	+	.	gene_id "MSTRG.158294"; transcript_id "MSTRG.158294.8"; exon_number "11";
chr5	StringTie	exon	176877546	176877703	1000	+	.	gene_id "MSTRG.158294"; transcript_id "MSTRG.158294.8"; exon_number "12";
chr5	StringTie	exon	176877894	176878127	1000	+	.	gene_id "MSTRG.158294"; transcript_id "MSTRG.158294.8"; exon_number "13";
chr5	StringTie	exon	176878244	176878393	1000	+	.	gene_id "MSTRG.158294"; transcript_id "MSTRG.158294.8"; exon_number "14";
chr5	StringTie	exon	176878475	176878639	1000	+	.	gene_id "MSTRG.158294"; transcript_id "MSTRG.158294.8"; exon_number "15";
chr5	StringTie	exon	176879310	176879488	1000	+	.	gene_id "MSTRG.158294"; transcript_id "MSTRG.158294.8"; exon_number "16";
chr5	StringTie	exon	176879721	176880929	1000	+	.	gene_id "MSTRG.158294"; transcript_id "MSTRG.158294.8"; exon_number "17";
chr5	StringTie	transcript	176810665	176888865	1000	+	.	gene_id "MSTRG.158294"; transcript_id "MSTRG.158294.9";
chr5	StringTie	exon	176810665	176810820	1000	+	.	gene_id "MSTRG.158294"; transcript_id "MSTRG.158294.9"; exon_number "1";
chr5	StringTie	exon	176862624	176862845	1000	+	.	gene_id "MSTRG.158294"; transcript_id "MSTRG.158294.9"; exon_number "2";
chr5	StringTie	exon	176868130	176868273	1000	+	.	gene_id "MSTRG.158294"; transcript_id "MSTRG.158294.9"; exon_number "3";
chr5	StringTie	exon	176868561	176868664	1000	+	.	gene_id "MSTRG.158294"; transcript_id "MSTRG.158294.9"; exon_number "4";
chr5	StringTie	exon	176868784	176868964	1000	+	.	gene_id "MSTRG.158294"; transcript_id "MSTRG.158294.9"; exon_number "5";
chr5	StringTie	exon	176869614	176869781	1000	+	.	gene_id "MSTRG.158294"; transcript_id "MSTRG.158294.9"; exon_number "6";
chr5	StringTie	exon	176870370	176870534	1000	+	.	gene_id "MSTRG.158294"; transcript_id "MSTRG.158294.9"; exon_number "7";
chr5	StringTie	exon	176873968	176874156	1000	+	.	gene_id "MSTRG.158294"; transcript_id "MSTRG.158294.9"; exon_number "8";
chr5	StringTie	exon	176874264	176874566	1000	+	.	gene_id "MSTRG.158294"; transcript_id "MSTRG.158294.9"; exon_number "9";
chr5	StringTie	exon	176877192	176877279	1000	+	.	gene_id "MSTRG.158294"; transcript_id "MSTRG.158294.9"; exon_number "10";
chr5	StringTie	exon	176877535	176877703	1000	+	.	gene_id "MSTRG.158294"; transcript_id "MSTRG.158294.9"; exon_number "11";
chr5	StringTie	exon	176877894	176878127	1000	+	.	gene_id "MSTRG.158294"; transcript_id "MSTRG.158294.9"; exon_number "12";
chr5	StringTie	exon	176878244	176878393	1000	+	.	gene_id "MSTRG.158294"; transcript_id "MSTRG.158294.9"; exon_number "13";
chr5	StringTie	exon	176878475	176878639	1000	+	.	gene_id "MSTRG.158294"; transcript_id "MSTRG.158294.9"; exon_number "14";
chr5	StringTie	exon	176879310	176879488	1000	+	.	gene_id "MSTRG.158294"; transcript_id "MSTRG.158294.9"; exon_number "15";
chr5	StringTie	exon	176879721	176881096	1000	+	.	gene_id "MSTRG.158294"; transcript_id "MSTRG.158294.9"; exon_number "16";
chr5	StringTie	exon	176888843	176888865	1000	+	.	gene_id "MSTRG.158294"; transcript_id "MSTRG.158294.9"; exon_number "17";
chr5	StringTie	transcript	176823393	176835650	1000	+	.	gene_id "MSTRG.158295"; transcript_id "MSTRG.158295.1";
chr5	StringTie	exon	176823393	176823580	1000	+	.	gene_id "MSTRG.158295"; transcript_id "MSTRG.158295.1"; exon_number "1";
chr5	StringTie	exon	176835483	176835650	1000	+	.	gene_id "MSTRG.158295"; transcript_id "MSTRG.158295.1"; exon_number "2";
chr5	StringTie	transcript	176880871	176899332	1000	-	.	gene_id "MSTRG.158296"; transcript_id "ENST00000292432"; gene_name "HK3"; ref_gene_id "ENSG00000160883";
chr5	StringTie	exon	176880871	176881217	1000	-	.	gene_id "MSTRG.158296"; transcript_id "ENST00000292432"; exon_number "1"; gene_name "HK3"; ref_gene_id "ENSG00000160883";
chr5	StringTie	exon	176881302	176881535	1000	-	.	gene_id "MSTRG.158296"; transcript_id "ENST00000292432"; exon_number "2"; gene_name "HK3"; ref_gene_id "ENSG00000160883";
chr5	StringTie	exon	176881692	176881847	1000	-	.	gene_id "MSTRG.158296"; transcript_id "ENST00000292432"; exon_number "3"; gene_name "HK3"; ref_gene_id "ENSG00000160883";
chr5	StringTie	exon	176881944	176882127	1000	-	.	gene_id "MSTRG.158296"; transcript_id "ENST00000292432"; exon_number "4"; gene_name "HK3"; ref_gene_id "ENSG00000160883";
chr5	StringTie	exon	176883770	176883869	1000	-	.	gene_id "MSTRG.158296"; transcript_id "ENST00000292432"; exon_number "5"; gene_name "HK3"; ref_gene_id "ENSG00000160883";
chr5	StringTie	exon	176884039	176884134	1000	-	.	gene_id "MSTRG.158296"; transcript_id "ENST00000292432"; exon_number "6"; gene_name "HK3"; ref_gene_id "ENSG00000160883";
chr5	StringTie	exon	176887002	176887121	1000	-	.	gene_id "MSTRG.158296"; transcript_id "ENST00000292432"; exon_number "7"; gene_name "HK3"; ref_gene_id "ENSG00000160883";
chr5	StringTie	exon	176887201	176887337	1000	-	.	gene_id "MSTRG.158296"; transcript_id "ENST00000292432"; exon_number "8"; gene_name "HK3"; ref_gene_id "ENSG00000160883";
chr5	StringTie	exon	176887451	176887746	1000	-	.	gene_id "MSTRG.158296"; transcript_id "ENST00000292432"; exon_number "9"; gene_name "HK3"; ref_gene_id "ENSG00000160883";
chr5	StringTie	exon	176888332	176888565	1000	-	.	gene_id "MSTRG.158296"; transcript_id "ENST00000292432"; exon_number "10"; gene_name "HK3"; ref_gene_id "ENSG00000160883";
chr5	StringTie	exon	176888709	176888864	1000	-	.	gene_id "MSTRG.158296"; transcript_id "ENST00000292432"; exon_number "11"; gene_name "HK3"; ref_gene_id "ENSG00000160883";
chr5	StringTie	exon	176889381	176889564	1000	-	.	gene_id "MSTRG.158296"; transcript_id "ENST00000292432"; exon_number "12"; gene_name "HK3"; ref_gene_id "ENSG00000160883";
chr5	StringTie	exon	176889645	176889744	1000	-	.	gene_id "MSTRG.158296"; transcript_id "ENST00000292432"; exon_number "13"; gene_name "HK3"; ref_gene_id "ENSG00000160883";
chr5	StringTie	exon	176890635	176890730	1000	-	.	gene_id "MSTRG.158296"; transcript_id "ENST00000292432"; exon_number "14"; gene_name "HK3"; ref_gene_id "ENSG00000160883";
chr5	StringTie	exon	176890822	176890941	1000	-	.	gene_id "MSTRG.158296"; transcript_id "ENST00000292432"; exon_number "15"; gene_name "HK3"; ref_gene_id "ENSG00000160883";
chr5	StringTie	exon	176891037	176891191	1000	-	.	gene_id "MSTRG.158296"; transcript_id "ENST00000292432"; exon_number "16"; gene_name "HK3"; ref_gene_id "ENSG00000160883";
chr5	StringTie	exon	176891388	176891550	1000	-	.	gene_id "MSTRG.158296"; transcript_id "ENST00000292432"; exon_number "17"; gene_name "HK3"; ref_gene_id "ENSG00000160883";
chr5	StringTie	exon	176896064	176896185	1000	-	.	gene_id "MSTRG.158296"; transcript_id "ENST00000292432"; exon_number "18"; gene_name "HK3"; ref_gene_id "ENSG00000160883";
chr5	StringTie	exon	176899267	176899332	1000	-	.	gene_id "MSTRG.158296"; transcript_id "ENST00000292432"; exon_number "19"; gene_name "HK3"; ref_gene_id "ENSG00000160883";
chr5	StringTie	transcript	176905005	177006408	1000	-	.	gene_id "MSTRG.158296"; transcript_id "ENST00000377227"; gene_name "UIMC1"; ref_gene_id "ENSG00000087206";
chr5	StringTie	exon	176905005	176905492	1000	-	.	gene_id "MSTRG.158296"; transcript_id "ENST00000377227"; exon_number "1"; gene_name "UIMC1"; ref_gene_id "ENSG00000087206";
chr5	StringTie	exon	176906011	176906047	1000	-	.	gene_id "MSTRG.158296"; transcript_id "ENST00000377227"; exon_number "2"; gene_name "UIMC1"; ref_gene_id "ENSG00000087206";
chr5	StringTie	exon	176907114	176907177	1000	-	.	gene_id "MSTRG.158296"; transcript_id "ENST00000377227"; exon_number "3"; gene_name "UIMC1"; ref_gene_id "ENSG00000087206";
chr5	StringTie	exon	176908523	176908694	1000	-	.	gene_id "MSTRG.158296"; transcript_id "ENST00000377227"; exon_number "4"; gene_name "UIMC1"; ref_gene_id "ENSG00000087206";
chr5	StringTie	exon	176911311	176911389	1000	-	.	gene_id "MSTRG.158296"; transcript_id "ENST00000377227"; exon_number "5"; gene_name "UIMC1"; ref_gene_id "ENSG00000087206";
chr5	StringTie	exon	176943335	176943488	1000	-	.	gene_id "MSTRG.158296"; transcript_id "ENST00000377227"; exon_number "6"; gene_name "UIMC1"; ref_gene_id "ENSG00000087206";
chr5	StringTie	exon	176951474	176951577	1000	-	.	gene_id "MSTRG.158296"; transcript_id "ENST00000377227"; exon_number "7"; gene_name "UIMC1"; ref_gene_id "ENSG00000087206";
chr5	StringTie	exon	176955959	176956035	1000	-	.	gene_id "MSTRG.158296"; transcript_id "ENST00000377227"; exon_number "8"; gene_name "UIMC1"; ref_gene_id "ENSG00000087206";
chr5	StringTie	exon	176958093	176958154	1000	-	.	gene_id "MSTRG.158296"; transcript_id "ENST00000377227"; exon_number "9"; gene_name "UIMC1"; ref_gene_id "ENSG00000087206";
chr5	StringTie	exon	176968555	176969291	1000	-	.	gene_id "MSTRG.158296"; transcript_id "ENST00000377227"; exon_number "10"; gene_name "UIMC1"; ref_gene_id "ENSG00000087206";
chr5	StringTie	exon	176969601	176969706	1000	-	.	gene_id "MSTRG.158296"; transcript_id "ENST00000377227"; exon_number "11"; gene_name "UIMC1"; ref_gene_id "ENSG00000087206";
chr5	StringTie	exon	176970742	176970866	1000	-	.	gene_id "MSTRG.158296"; transcript_id "ENST00000377227"; exon_number "12"; gene_name "UIMC1"; ref_gene_id "ENSG00000087206";
chr5	StringTie	exon	176975396	176975480	1000	-	.	gene_id "MSTRG.158296"; transcript_id "ENST00000377227"; exon_number "13"; gene_name "UIMC1"; ref_gene_id "ENSG00000087206";
chr5	StringTie	exon	176982469	176982623	1000	-	.	gene_id "MSTRG.158296"; transcript_id "ENST00000377227"; exon_number "14"; gene_name "UIMC1"; ref_gene_id "ENSG00000087206";
chr5	StringTie	exon	177006284	177006408	1000	-	.	gene_id "MSTRG.158296"; transcript_id "ENST00000377227"; exon_number "15"; gene_name "UIMC1"; ref_gene_id "ENSG00000087206";
chr5	StringTie	transcript	176969941	177006365	1000	-	.	gene_id "MSTRG.158296"; transcript_id "ENST00000417486"; gene_name "UIMC1"; ref_gene_id "ENSG00000087206";
chr5	StringTie	exon	176969941	176970866	1000	-	.	gene_id "MSTRG.158296"; transcript_id "ENST00000417486"; exon_number "1"; gene_name "UIMC1"; ref_gene_id "ENSG00000087206";
chr5	StringTie	exon	176975396	176975480	1000	-	.	gene_id "MSTRG.158296"; transcript_id "ENST00000417486"; exon_number "2"; gene_name "UIMC1"; ref_gene_id "ENSG00000087206";
chr5	StringTie	exon	176982469	176982623	1000	-	.	gene_id "MSTRG.158296"; transcript_id "ENST00000417486"; exon_number "3"; gene_name "UIMC1"; ref_gene_id "ENSG00000087206";
chr5	StringTie	exon	177006284	177006365	1000	-	.	gene_id "MSTRG.158296"; transcript_id "ENST00000417486"; exon_number "4"; gene_name "UIMC1"; ref_gene_id "ENSG00000087206";
chr5	StringTie	transcript	176982521	177006570	1000	-	.	gene_id "MSTRG.158296"; transcript_id "ENST00000428382"; gene_name "UIMC1"; ref_gene_id "ENSG00000087206";
chr5	StringTie	exon	176982521	176982623	1000	-	.	gene_id "MSTRG.158296"; transcript_id "ENST00000428382"; exon_number "1"; gene_name "UIMC1"; ref_gene_id "ENSG00000087206";
chr5	StringTie	exon	177001998	177002111	1000	-	.	gene_id "MSTRG.158296"; transcript_id "ENST00000428382"; exon_number "2"; gene_name "UIMC1"; ref_gene_id "ENSG00000087206";
chr5	StringTie	exon	177006539	177006570	1000	-	.	gene_id "MSTRG.158296"; transcript_id "ENST00000428382"; exon_number "3"; gene_name "UIMC1"; ref_gene_id "ENSG00000087206";
chr5	StringTie	transcript	176908633	176968889	1000	-	.	gene_id "MSTRG.158296"; transcript_id "ENST00000503273"; gene_name "UIMC1"; ref_gene_id "ENSG00000087206";
chr5	StringTie	exon	176908633	176908694	1000	-	.	gene_id "MSTRG.158296"; transcript_id "ENST00000503273"; exon_number "1"; gene_name "UIMC1"; ref_gene_id "ENSG00000087206";
chr5	StringTie	exon	176911311	176911389	1000	-	.	gene_id "MSTRG.158296"; transcript_id "ENST00000503273"; exon_number "2"; gene_name "UIMC1"; ref_gene_id "ENSG00000087206";
chr5	StringTie	exon	176919170	176919251	1000	-	.	gene_id "MSTRG.158296"; transcript_id "ENST00000503273"; exon_number "3"; gene_name "UIMC1"; ref_gene_id "ENSG00000087206";
chr5	StringTie	exon	176943335	176943488	1000	-	.	gene_id "MSTRG.158296"; transcript_id "ENST00000503273"; exon_number "4"; gene_name "UIMC1"; ref_gene_id "ENSG00000087206";
chr5	StringTie	exon	176951474	176951577	1000	-	.	gene_id "MSTRG.158296"; transcript_id "ENST00000503273"; exon_number "5"; gene_name "UIMC1"; ref_gene_id "ENSG00000087206";
chr5	StringTie	exon	176955959	176956035	1000	-	.	gene_id "MSTRG.158296"; transcript_id "ENST00000503273"; exon_number "6"; gene_name "UIMC1"; ref_gene_id "ENSG00000087206";
chr5	StringTie	exon	176958093	176958154	1000	-	.	gene_id "MSTRG.158296"; transcript_id "ENST00000503273"; exon_number "7"; gene_name "UIMC1"; ref_gene_id "ENSG00000087206";
chr5	StringTie	exon	176968555	176968889	1000	-	.	gene_id "MSTRG.158296"; transcript_id "ENST00000503273"; exon_number "8"; gene_name "UIMC1"; ref_gene_id "ENSG00000087206";
chr5	StringTie	transcript	176889661	176891391	1000	-	.	gene_id "MSTRG.158296"; transcript_id "ENST00000504910"; gene_name "HK3"; ref_gene_id "ENSG00000160883";
chr5	StringTie	exon	176889661	176889744	1000	-	.	gene_id "MSTRG.158296"; transcript_id "ENST00000504910"; exon_number "1"; gene_name "HK3"; ref_gene_id "ENSG00000160883";
chr5	StringTie	exon	176890635	176890730	1000	-	.	gene_id "MSTRG.158296"; transcript_id "ENST00000504910"; exon_number "2"; gene_name "HK3"; ref_gene_id "ENSG00000160883";
chr5	StringTie	exon	176890822	176890941	1000	-	.	gene_id "MSTRG.158296"; transcript_id "ENST00000504910"; exon_number "3"; gene_name "HK3"; ref_gene_id "ENSG00000160883";
chr5	StringTie	exon	176891037	176891279	1000	-	.	gene_id "MSTRG.158296"; transcript_id "ENST00000504910"; exon_number "4"; gene_name "HK3"; ref_gene_id "ENSG00000160883";
chr5	StringTie	exon	176891388	176891391	1000	-	.	gene_id "MSTRG.158296"; transcript_id "ENST00000504910"; exon_number "5"; gene_name "HK3"; ref_gene_id "ENSG00000160883";
chr5	StringTie	transcript	176905658	176907307	1000	-	.	gene_id "MSTRG.158296"; transcript_id "ENST00000505229"; gene_name "UIMC1"; ref_gene_id "ENSG00000087206";
chr5	StringTie	exon	176905658	176906047	1000	-	.	gene_id "MSTRG.158296"; transcript_id "ENST00000505229"; exon_number "1"; gene_name "UIMC1"; ref_gene_id "ENSG00000087206";
chr5	StringTie	exon	176907114	176907307	1000	-	.	gene_id "MSTRG.158296"; transcript_id "ENST00000505229"; exon_number "2"; gene_name "UIMC1"; ref_gene_id "ENSG00000087206";
chr5	StringTie	transcript	176975416	176980276	1000	-	.	gene_id "MSTRG.158296"; transcript_id "ENST00000505879"; gene_name "UIMC1"; ref_gene_id "ENSG00000087206";
chr5	StringTie	exon	176975416	176975480	1000	-	.	gene_id "MSTRG.158296"; transcript_id "ENST00000505879"; exon_number "1"; gene_name "UIMC1"; ref_gene_id "ENSG00000087206";
chr5	StringTie	exon	176980121	176980276	1000	-	.	gene_id "MSTRG.158296"; transcript_id "ENST00000505879"; exon_number "2"; gene_name "UIMC1"; ref_gene_id "ENSG00000087206";
chr5	StringTie	transcript	176905050	177006581	1000	-	.	gene_id "MSTRG.158296"; transcript_id "ENST00000506128"; gene_name "UIMC1"; ref_gene_id "ENSG00000087206";
chr5	StringTie	exon	176905050	176905492	1000	-	.	gene_id "MSTRG.158296"; transcript_id "ENST00000506128"; exon_number "1"; gene_name "UIMC1"; ref_gene_id "ENSG00000087206";
chr5	StringTie	exon	176906011	176906047	1000	-	.	gene_id "MSTRG.158296"; transcript_id "ENST00000506128"; exon_number "2"; gene_name "UIMC1"; ref_gene_id "ENSG00000087206";
chr5	StringTie	exon	176907114	176907177	1000	-	.	gene_id "MSTRG.158296"; transcript_id "ENST00000506128"; exon_number "3"; gene_name "UIMC1"; ref_gene_id "ENSG00000087206";
chr5	StringTie	exon	176908523	176908694	1000	-	.	gene_id "MSTRG.158296"; transcript_id "ENST00000506128"; exon_number "4"; gene_name "UIMC1"; ref_gene_id "ENSG00000087206";
chr5	StringTie	exon	176911311	176911389	1000	-	.	gene_id "MSTRG.158296"; transcript_id "ENST00000506128"; exon_number "5"; gene_name "UIMC1"; ref_gene_id "ENSG00000087206";
chr5	StringTie	exon	176943335	176943488	1000	-	.	gene_id "MSTRG.158296"; transcript_id "ENST00000506128"; exon_number "6"; gene_name "UIMC1"; ref_gene_id "ENSG00000087206";
chr5	StringTie	exon	176951474	176951577	1000	-	.	gene_id "MSTRG.158296"; transcript_id "ENST00000506128"; exon_number "7"; gene_name "UIMC1"; ref_gene_id "ENSG00000087206";
chr5	StringTie	exon	176955959	176956035	1000	-	.	gene_id "MSTRG.158296"; transcript_id "ENST00000506128"; exon_number "8"; gene_name "UIMC1"; ref_gene_id "ENSG00000087206";
chr5	StringTie	exon	176958093	176958154	1000	-	.	gene_id "MSTRG.158296"; transcript_id "ENST00000506128"; exon_number "9"; gene_name "UIMC1"; ref_gene_id "ENSG00000087206";
chr5	StringTie	exon	176969053	176969291	1000	-	.	gene_id "MSTRG.158296"; transcript_id "ENST00000506128"; exon_number "10"; gene_name "UIMC1"; ref_gene_id "ENSG00000087206";
chr5	StringTie	exon	176969601	176969706	1000	-	.	gene_id "MSTRG.158296"; transcript_id "ENST00000506128"; exon_number "11"; gene_name "UIMC1"; ref_gene_id "ENSG00000087206";
chr5	StringTie	exon	176970742	176970866	1000	-	.	gene_id "MSTRG.158296"; transcript_id "ENST00000506128"; exon_number "12"; gene_name "UIMC1"; ref_gene_id "ENSG00000087206";
chr5	StringTie	exon	176975396	176975480	1000	-	.	gene_id "MSTRG.158296"; transcript_id "ENST00000506128"; exon_number "13"; gene_name "UIMC1"; ref_gene_id "ENSG00000087206";
chr5	StringTie	exon	176982469	176982623	1000	-	.	gene_id "MSTRG.158296"; transcript_id "ENST00000506128"; exon_number "14"; gene_name "UIMC1"; ref_gene_id "ENSG00000087206";
chr5	StringTie	exon	177006539	177006581	1000	-	.	gene_id "MSTRG.158296"; transcript_id "ENST00000506128"; exon_number "15"; gene_name "UIMC1"; ref_gene_id "ENSG00000087206";
chr5	StringTie	transcript	176880869	176888647	1000	-	.	gene_id "MSTRG.158296"; transcript_id "ENST00000506834"; gene_name "HK3"; ref_gene_id "ENSG00000160883";
chr5	StringTie	exon	176880869	176881217	1000	-	.	gene_id "MSTRG.158296"; transcript_id "ENST00000506834"; exon_number "1"; gene_name "HK3"; ref_gene_id "ENSG00000160883";
chr5	StringTie	exon	176881302	176881535	1000	-	.	gene_id "MSTRG.158296"; transcript_id "ENST00000506834"; exon_number "2"; gene_name "HK3"; ref_gene_id "ENSG00000160883";
chr5	StringTie	exon	176881692	176881847	1000	-	.	gene_id "MSTRG.158296"; transcript_id "ENST00000506834"; exon_number "3"; gene_name "HK3"; ref_gene_id "ENSG00000160883";
chr5	StringTie	exon	176881944	176882127	1000	-	.	gene_id "MSTRG.158296"; transcript_id "ENST00000506834"; exon_number "4"; gene_name "HK3"; ref_gene_id "ENSG00000160883";
chr5	StringTie	exon	176883770	176883869	1000	-	.	gene_id "MSTRG.158296"; transcript_id "ENST00000506834"; exon_number "5"; gene_name "HK3"; ref_gene_id "ENSG00000160883";
chr5	StringTie	exon	176884039	176884134	1000	-	.	gene_id "MSTRG.158296"; transcript_id "ENST00000506834"; exon_number "6"; gene_name "HK3"; ref_gene_id "ENSG00000160883";
chr5	StringTie	exon	176887002	176887121	1000	-	.	gene_id "MSTRG.158296"; transcript_id "ENST00000506834"; exon_number "7"; gene_name "HK3"; ref_gene_id "ENSG00000160883";
chr5	StringTie	exon	176887201	176887337	1000	-	.	gene_id "MSTRG.158296"; transcript_id "ENST00000506834"; exon_number "8"; gene_name "HK3"; ref_gene_id "ENSG00000160883";
chr5	StringTie	exon	176887451	176887746	1000	-	.	gene_id "MSTRG.158296"; transcript_id "ENST00000506834"; exon_number "9"; gene_name "HK3"; ref_gene_id "ENSG00000160883";
chr5	StringTie	exon	176888332	176888647	1000	-	.	gene_id "MSTRG.158296"; transcript_id "ENST00000506834"; exon_number "10"; gene_name "HK3"; ref_gene_id "ENSG00000160883";
chr5	StringTie	transcript	176970832	177006714	1000	-	.	gene_id "MSTRG.158296"; transcript_id "ENST00000507513"; gene_name "UIMC1"; ref_gene_id "ENSG00000087206";
chr5	StringTie	exon	176970832	176970866	1000	-	.	gene_id "MSTRG.158296"; transcript_id "ENST00000507513"; exon_number "1"; gene_name "UIMC1"; ref_gene_id "ENSG00000087206";
chr5	StringTie	exon	176975396	176975480	1000	-	.	gene_id "MSTRG.158296"; transcript_id "ENST00000507513"; exon_number "2"; gene_name "UIMC1"; ref_gene_id "ENSG00000087206";
chr5	StringTie	exon	176982469	176982623	1000	-	.	gene_id "MSTRG.158296"; transcript_id "ENST00000507513"; exon_number "3"; gene_name "UIMC1"; ref_gene_id "ENSG00000087206";
chr5	StringTie	exon	177001417	177001501	1000	-	.	gene_id "MSTRG.158296"; transcript_id "ENST00000507513"; exon_number "4"; gene_name "UIMC1"; ref_gene_id "ENSG00000087206";
chr5	StringTie	exon	177006650	177006714	1000	-	.	gene_id "MSTRG.158296"; transcript_id "ENST00000507513"; exon_number "5"; gene_name "UIMC1"; ref_gene_id "ENSG00000087206";
chr5	StringTie	transcript	176969283	177022602	1000	-	.	gene_id "MSTRG.158296"; transcript_id "ENST00000509236"; gene_name "UIMC1"; ref_gene_id "ENSG00000087206";
chr5	StringTie	exon	176969283	176969291	1000	-	.	gene_id "MSTRG.158296"; transcript_id "ENST00000509236"; exon_number "1"; gene_name "UIMC1"; ref_gene_id "ENSG00000087206";
chr5	StringTie	exon	176969601	176969706	1000	-	.	gene_id "MSTRG.158296"; transcript_id "ENST00000509236"; exon_number "2"; gene_name "UIMC1"; ref_gene_id "ENSG00000087206";
chr5	StringTie	exon	176970742	176970866	1000	-	.	gene_id "MSTRG.158296"; transcript_id "ENST00000509236"; exon_number "3"; gene_name "UIMC1"; ref_gene_id "ENSG00000087206";
chr5	StringTie	exon	176975396	176975480	1000	-	.	gene_id "MSTRG.158296"; transcript_id "ENST00000509236"; exon_number "4"; gene_name "UIMC1"; ref_gene_id "ENSG00000087206";
chr5	StringTie	exon	176982469	176982623	1000	-	.	gene_id "MSTRG.158296"; transcript_id "ENST00000509236"; exon_number "5"; gene_name "UIMC1"; ref_gene_id "ENSG00000087206";
chr5	StringTie	exon	177022464	177022602	1000	-	.	gene_id "MSTRG.158296"; transcript_id "ENST00000509236"; exon_number "6"; gene_name "UIMC1"; ref_gene_id "ENSG00000087206";
chr5	StringTie	transcript	176887066	176891538	1000	-	.	gene_id "MSTRG.158296"; transcript_id "ENST00000509717"; gene_name "HK3"; ref_gene_id "ENSG00000160883";
chr5	StringTie	exon	176887066	176887121	1000	-	.	gene_id "MSTRG.158296"; transcript_id "ENST00000509717"; exon_number "1"; gene_name "HK3"; ref_gene_id "ENSG00000160883";
chr5	StringTie	exon	176891037	176891279	1000	-	.	gene_id "MSTRG.158296"; transcript_id "ENST00000509717"; exon_number "2"; gene_name "HK3"; ref_gene_id "ENSG00000160883";
chr5	StringTie	exon	176891388	176891538	1000	-	.	gene_id "MSTRG.158296"; transcript_id "ENST00000509717"; exon_number "3"; gene_name "HK3"; ref_gene_id "ENSG00000160883";
chr5	StringTie	transcript	176905193	176906176	1000	-	.	gene_id "MSTRG.158296"; transcript_id "ENST00000510376"; gene_name "UIMC1"; ref_gene_id "ENSG00000087206";
chr5	StringTie	exon	176905193	176905492	1000	-	.	gene_id "MSTRG.158296"; transcript_id "ENST00000510376"; exon_number "1"; gene_name "UIMC1"; ref_gene_id "ENSG00000087206";
chr5	StringTie	exon	176906011	176906176	1000	-	.	gene_id "MSTRG.158296"; transcript_id "ENST00000510376"; exon_number "2"; gene_name "UIMC1"; ref_gene_id "ENSG00000087206";
chr5	StringTie	transcript	176905066	176970793	1000	-	.	gene_id "MSTRG.158296"; transcript_id "ENST00000510698"; gene_name "UIMC1"; ref_gene_id "ENSG00000087206";
chr5	StringTie	exon	176905066	176905492	1000	-	.	gene_id "MSTRG.158296"; transcript_id "ENST00000510698"; exon_number "1"; gene_name "UIMC1"; ref_gene_id "ENSG00000087206";
chr5	StringTie	exon	176906011	176906047	1000	-	.	gene_id "MSTRG.158296"; transcript_id "ENST00000510698"; exon_number "2"; gene_name "UIMC1"; ref_gene_id "ENSG00000087206";
chr5	StringTie	exon	176907114	176907177	1000	-	.	gene_id "MSTRG.158296"; transcript_id "ENST00000510698"; exon_number "3"; gene_name "UIMC1"; ref_gene_id "ENSG00000087206";
chr5	StringTie	exon	176908523	176908694	1000	-	.	gene_id "MSTRG.158296"; transcript_id "ENST00000510698"; exon_number "4"; gene_name "UIMC1"; ref_gene_id "ENSG00000087206";
chr5	StringTie	exon	176911311	176911389	1000	-	.	gene_id "MSTRG.158296"; transcript_id "ENST00000510698"; exon_number "5"; gene_name "UIMC1"; ref_gene_id "ENSG00000087206";
chr5	StringTie	exon	176943335	176943488	1000	-	.	gene_id "MSTRG.158296"; transcript_id "ENST00000510698"; exon_number "6"; gene_name "UIMC1"; ref_gene_id "ENSG00000087206";
chr5	StringTie	exon	176951474	176951577	1000	-	.	gene_id "MSTRG.158296"; transcript_id "ENST00000510698"; exon_number "7"; gene_name "UIMC1"; ref_gene_id "ENSG00000087206";
chr5	StringTie	exon	176955959	176956035	1000	-	.	gene_id "MSTRG.158296"; transcript_id "ENST00000510698"; exon_number "8"; gene_name "UIMC1"; ref_gene_id "ENSG00000087206";
chr5	StringTie	exon	176958093	176958154	1000	-	.	gene_id "MSTRG.158296"; transcript_id "ENST00000510698"; exon_number "9"; gene_name "UIMC1"; ref_gene_id "ENSG00000087206";
chr5	StringTie	exon	176969601	176969706	1000	-	.	gene_id "MSTRG.158296"; transcript_id "ENST00000510698"; exon_number "10"; gene_name "UIMC1"; ref_gene_id "ENSG00000087206";
chr5	StringTie	exon	176970742	176970793	1000	-	.	gene_id "MSTRG.158296"; transcript_id "ENST00000510698"; exon_number "11"; gene_name "UIMC1"; ref_gene_id "ENSG00000087206";
chr5	StringTie	transcript	176905050	177006751	1000	-	.	gene_id "MSTRG.158296"; transcript_id "ENST00000511320"; gene_name "UIMC1"; ref_gene_id "ENSG00000087206";
chr5	StringTie	exon	176905050	176905492	1000	-	.	gene_id "MSTRG.158296"; transcript_id "ENST00000511320"; exon_number "1"; gene_name "UIMC1"; ref_gene_id "ENSG00000087206";
chr5	StringTie	exon	176906011	176906047	1000	-	.	gene_id "MSTRG.158296"; transcript_id "ENST00000511320"; exon_number "2"; gene_name "UIMC1"; ref_gene_id "ENSG00000087206";
chr5	StringTie	exon	176907114	176907177	1000	-	.	gene_id "MSTRG.158296"; transcript_id "ENST00000511320"; exon_number "3"; gene_name "UIMC1"; ref_gene_id "ENSG00000087206";
chr5	StringTie	exon	176908523	176908694	1000	-	.	gene_id "MSTRG.158296"; transcript_id "ENST00000511320"; exon_number "4"; gene_name "UIMC1"; ref_gene_id "ENSG00000087206";
chr5	StringTie	exon	176911311	176911389	1000	-	.	gene_id "MSTRG.158296"; transcript_id "ENST00000511320"; exon_number "5"; gene_name "UIMC1"; ref_gene_id "ENSG00000087206";
chr5	StringTie	exon	176943335	176943488	1000	-	.	gene_id "MSTRG.158296"; transcript_id "ENST00000511320"; exon_number "6"; gene_name "UIMC1"; ref_gene_id "ENSG00000087206";
chr5	StringTie	exon	176951474	176951577	1000	-	.	gene_id "MSTRG.158296"; transcript_id "ENST00000511320"; exon_number "7"; gene_name "UIMC1"; ref_gene_id "ENSG00000087206";
chr5	StringTie	exon	176955959	176956035	1000	-	.	gene_id "MSTRG.158296"; transcript_id "ENST00000511320"; exon_number "8"; gene_name "UIMC1"; ref_gene_id "ENSG00000087206";
chr5	StringTie	exon	176958093	176958154	1000	-	.	gene_id "MSTRG.158296"; transcript_id "ENST00000511320"; exon_number "9"; gene_name "UIMC1"; ref_gene_id "ENSG00000087206";
chr5	StringTie	exon	176968555	176969291	1000	-	.	gene_id "MSTRG.158296"; transcript_id "ENST00000511320"; exon_number "10"; gene_name "UIMC1"; ref_gene_id "ENSG00000087206";
chr5	StringTie	exon	176969601	176969706	1000	-	.	gene_id "MSTRG.158296"; transcript_id "ENST00000511320"; exon_number "11"; gene_name "UIMC1"; ref_gene_id "ENSG00000087206";
chr5	StringTie	exon	176970742	176970866	1000	-	.	gene_id "MSTRG.158296"; transcript_id "ENST00000511320"; exon_number "12"; gene_name "UIMC1"; ref_gene_id "ENSG00000087206";
chr5	StringTie	exon	176975396	176975480	1000	-	.	gene_id "MSTRG.158296"; transcript_id "ENST00000511320"; exon_number "13"; gene_name "UIMC1"; ref_gene_id "ENSG00000087206";
chr5	StringTie	exon	176982469	176982623	1000	-	.	gene_id "MSTRG.158296"; transcript_id "ENST00000511320"; exon_number "14"; gene_name "UIMC1"; ref_gene_id "ENSG00000087206";
chr5	StringTie	exon	177006650	177006751	1000	-	.	gene_id "MSTRG.158296"; transcript_id "ENST00000511320"; exon_number "15"; gene_name "UIMC1"; ref_gene_id "ENSG00000087206";
chr5	StringTie	transcript	176905053	177006715	1000	-	.	gene_id "MSTRG.158296"; transcript_id "ENST00000512031"; gene_name "UIMC1"; ref_gene_id "ENSG00000087206";
chr5	StringTie	exon	176905053	176905492	1000	-	.	gene_id "MSTRG.158296"; transcript_id "ENST00000512031"; exon_number "1"; gene_name "UIMC1"; ref_gene_id "ENSG00000087206";
chr5	StringTie	exon	176906011	176906047	1000	-	.	gene_id "MSTRG.158296"; transcript_id "ENST00000512031"; exon_number "2"; gene_name "UIMC1"; ref_gene_id "ENSG00000087206";
chr5	StringTie	exon	176907114	176907177	1000	-	.	gene_id "MSTRG.158296"; transcript_id "ENST00000512031"; exon_number "3"; gene_name "UIMC1"; ref_gene_id "ENSG00000087206";
chr5	StringTie	exon	176908523	176908694	1000	-	.	gene_id "MSTRG.158296"; transcript_id "ENST00000512031"; exon_number "4"; gene_name "UIMC1"; ref_gene_id "ENSG00000087206";
chr5	StringTie	exon	176911311	176911389	1000	-	.	gene_id "MSTRG.158296"; transcript_id "ENST00000512031"; exon_number "5"; gene_name "UIMC1"; ref_gene_id "ENSG00000087206";
chr5	StringTie	exon	176943335	176943488	1000	-	.	gene_id "MSTRG.158296"; transcript_id "ENST00000512031"; exon_number "6"; gene_name "UIMC1"; ref_gene_id "ENSG00000087206";
chr5	StringTie	exon	176951474	176951577	1000	-	.	gene_id "MSTRG.158296"; transcript_id "ENST00000512031"; exon_number "7"; gene_name "UIMC1"; ref_gene_id "ENSG00000087206";
chr5	StringTie	exon	176955959	176956035	1000	-	.	gene_id "MSTRG.158296"; transcript_id "ENST00000512031"; exon_number "8"; gene_name "UIMC1"; ref_gene_id "ENSG00000087206";
chr5	StringTie	exon	176958093	176958154	1000	-	.	gene_id "MSTRG.158296"; transcript_id "ENST00000512031"; exon_number "9"; gene_name "UIMC1"; ref_gene_id "ENSG00000087206";
chr5	StringTie	exon	176968555	176969291	1000	-	.	gene_id "MSTRG.158296"; transcript_id "ENST00000512031"; exon_number "10"; gene_name "UIMC1"; ref_gene_id "ENSG00000087206";
chr5	StringTie	exon	176969597	176969706	1000	-	.	gene_id "MSTRG.158296"; transcript_id "ENST00000512031"; exon_number "11"; gene_name "UIMC1"; ref_gene_id "ENSG00000087206";
chr5	StringTie	exon	176970742	176970866	1000	-	.	gene_id "MSTRG.158296"; transcript_id "ENST00000512031"; exon_number "12"; gene_name "UIMC1"; ref_gene_id "ENSG00000087206";
chr5	StringTie	exon	176975396	176975480	1000	-	.	gene_id "MSTRG.158296"; transcript_id "ENST00000512031"; exon_number "13"; gene_name "UIMC1"; ref_gene_id "ENSG00000087206";
chr5	StringTie	exon	176982469	176982623	1000	-	.	gene_id "MSTRG.158296"; transcript_id "ENST00000512031"; exon_number "14"; gene_name "UIMC1"; ref_gene_id "ENSG00000087206";
chr5	StringTie	exon	177006650	177006715	1000	-	.	gene_id "MSTRG.158296"; transcript_id "ENST00000512031"; exon_number "15"; gene_name "UIMC1"; ref_gene_id "ENSG00000087206";
chr5	StringTie	transcript	176881956	176884134	1000	-	.	gene_id "MSTRG.158296"; transcript_id "ENST00000514058"; gene_name "HK3"; ref_gene_id "ENSG00000160883";
chr5	StringTie	exon	176881956	176882154	1000	-	.	gene_id "MSTRG.158296"; transcript_id "ENST00000514058"; exon_number "1"; gene_name "HK3"; ref_gene_id "ENSG00000160883";
chr5	StringTie	exon	176883770	176883869	1000	-	.	gene_id "MSTRG.158296"; transcript_id "ENST00000514058"; exon_number "2"; gene_name "HK3"; ref_gene_id "ENSG00000160883";
chr5	StringTie	exon	176884039	176884134	1000	-	.	gene_id "MSTRG.158296"; transcript_id "ENST00000514058"; exon_number "3"; gene_name "HK3"; ref_gene_id "ENSG00000160883";
chr5	StringTie	transcript	176881302	176881872	1000	-	.	gene_id "MSTRG.158296"; transcript_id "ENST00000514666"; gene_name "HK3"; ref_gene_id "ENSG00000160883";
chr5	StringTie	exon	176881302	176881535	1000	-	.	gene_id "MSTRG.158296"; transcript_id "ENST00000514666"; exon_number "1"; gene_name "HK3"; ref_gene_id "ENSG00000160883";
chr5	StringTie	exon	176881692	176881872	1000	-	.	gene_id "MSTRG.158296"; transcript_id "ENST00000514666"; exon_number "2"; gene_name "HK3"; ref_gene_id "ENSG00000160883";
chr5	StringTie	transcript	176970690	177022633	1000	-	.	gene_id "MSTRG.158296"; transcript_id "ENST00000515488"; gene_name "UIMC1"; ref_gene_id "ENSG00000087206";
chr5	StringTie	exon	176970690	176970866	1000	-	.	gene_id "MSTRG.158296"; transcript_id "ENST00000515488"; exon_number "1"; gene_name "UIMC1"; ref_gene_id "ENSG00000087206";
chr5	StringTie	exon	176975396	176975480	1000	-	.	gene_id "MSTRG.158296"; transcript_id "ENST00000515488"; exon_number "2"; gene_name "UIMC1"; ref_gene_id "ENSG00000087206";
chr5	StringTie	exon	176982469	176982623	1000	-	.	gene_id "MSTRG.158296"; transcript_id "ENST00000515488"; exon_number "3"; gene_name "UIMC1"; ref_gene_id "ENSG00000087206";
chr5	StringTie	exon	177022464	177022633	1000	-	.	gene_id "MSTRG.158296"; transcript_id "ENST00000515488"; exon_number "4"; gene_name "UIMC1"; ref_gene_id "ENSG00000087206";
chr5	StringTie	transcript	176862129	176899641	1000	-	.	gene_id "MSTRG.158296"; transcript_id "MSTRG.158296.1";
chr5	StringTie	exon	176862129	176862425	1000	-	.	gene_id "MSTRG.158296"; transcript_id "MSTRG.158296.1"; exon_number "1";
chr5	StringTie	exon	176880900	176881217	1000	-	.	gene_id "MSTRG.158296"; transcript_id "MSTRG.158296.1"; exon_number "2";
chr5	StringTie	exon	176881302	176881535	1000	-	.	gene_id "MSTRG.158296"; transcript_id "MSTRG.158296.1"; exon_number "3";
chr5	StringTie	exon	176881692	176881847	1000	-	.	gene_id "MSTRG.158296"; transcript_id "MSTRG.158296.1"; exon_number "4";
chr5	StringTie	exon	176881944	176882127	1000	-	.	gene_id "MSTRG.158296"; transcript_id "MSTRG.158296.1"; exon_number "5";
chr5	StringTie	exon	176883770	176883869	1000	-	.	gene_id "MSTRG.158296"; transcript_id "MSTRG.158296.1"; exon_number "6";
chr5	StringTie	exon	176884039	176884134	1000	-	.	gene_id "MSTRG.158296"; transcript_id "MSTRG.158296.1"; exon_number "7";
chr5	StringTie	exon	176887002	176887121	1000	-	.	gene_id "MSTRG.158296"; transcript_id "MSTRG.158296.1"; exon_number "8";
chr5	StringTie	exon	176887201	176887337	1000	-	.	gene_id "MSTRG.158296"; transcript_id "MSTRG.158296.1"; exon_number "9";
chr5	StringTie	exon	176887451	176887746	1000	-	.	gene_id "MSTRG.158296"; transcript_id "MSTRG.158296.1"; exon_number "10";
chr5	StringTie	exon	176888332	176888864	1000	-	.	gene_id "MSTRG.158296"; transcript_id "MSTRG.158296.1"; exon_number "11";
chr5	StringTie	exon	176889381	176889564	1000	-	.	gene_id "MSTRG.158296"; transcript_id "MSTRG.158296.1"; exon_number "12";
chr5	StringTie	exon	176889645	176889744	1000	-	.	gene_id "MSTRG.158296"; transcript_id "MSTRG.158296.1"; exon_number "13";
chr5	StringTie	exon	176890635	176890730	1000	-	.	gene_id "MSTRG.158296"; transcript_id "MSTRG.158296.1"; exon_number "14";
chr5	StringTie	exon	176890822	176891191	1000	-	.	gene_id "MSTRG.158296"; transcript_id "MSTRG.158296.1"; exon_number "15";
chr5	StringTie	exon	176891388	176891550	1000	-	.	gene_id "MSTRG.158296"; transcript_id "MSTRG.158296.1"; exon_number "16";
chr5	StringTie	exon	176896064	176896185	1000	-	.	gene_id "MSTRG.158296"; transcript_id "MSTRG.158296.1"; exon_number "17";
chr5	StringTie	exon	176899267	176899641	1000	-	.	gene_id "MSTRG.158296"; transcript_id "MSTRG.158296.1"; exon_number "18";
chr5	StringTie	transcript	176880704	176899374	1000	-	.	gene_id "MSTRG.158296"; transcript_id "MSTRG.158296.10";
chr5	StringTie	exon	176880704	176881217	1000	-	.	gene_id "MSTRG.158296"; transcript_id "MSTRG.158296.10"; exon_number "1";
chr5	StringTie	exon	176881302	176881535	1000	-	.	gene_id "MSTRG.158296"; transcript_id "MSTRG.158296.10"; exon_number "2";
chr5	StringTie	exon	176881692	176881750	1000	-	.	gene_id "MSTRG.158296"; transcript_id "MSTRG.158296.10"; exon_number "3";
chr5	StringTie	exon	176881944	176882127	1000	-	.	gene_id "MSTRG.158296"; transcript_id "MSTRG.158296.10"; exon_number "4";
chr5	StringTie	exon	176883770	176883869	1000	-	.	gene_id "MSTRG.158296"; transcript_id "MSTRG.158296.10"; exon_number "5";
chr5	StringTie	exon	176884039	176884134	1000	-	.	gene_id "MSTRG.158296"; transcript_id "MSTRG.158296.10"; exon_number "6";
chr5	StringTie	exon	176887002	176887121	1000	-	.	gene_id "MSTRG.158296"; transcript_id "MSTRG.158296.10"; exon_number "7";
chr5	StringTie	exon	176887201	176887337	1000	-	.	gene_id "MSTRG.158296"; transcript_id "MSTRG.158296.10"; exon_number "8";
chr5	StringTie	exon	176887451	176887746	1000	-	.	gene_id "MSTRG.158296"; transcript_id "MSTRG.158296.10"; exon_number "9";
chr5	StringTie	exon	176888332	176888565	1000	-	.	gene_id "MSTRG.158296"; transcript_id "MSTRG.158296.10"; exon_number "10";
chr5	StringTie	exon	176888709	176888864	1000	-	.	gene_id "MSTRG.158296"; transcript_id "MSTRG.158296.10"; exon_number "11";
chr5	StringTie	exon	176889381	176889564	1000	-	.	gene_id "MSTRG.158296"; transcript_id "MSTRG.158296.10"; exon_number "12";
chr5	StringTie	exon	176889645	176889744	1000	-	.	gene_id "MSTRG.158296"; transcript_id "MSTRG.158296.10"; exon_number "13";
chr5	StringTie	exon	176890635	176890730	1000	-	.	gene_id "MSTRG.158296"; transcript_id "MSTRG.158296.10"; exon_number "14";
chr5	StringTie	exon	176890822	176891279	1000	-	.	gene_id "MSTRG.158296"; transcript_id "MSTRG.158296.10"; exon_number "15";
chr5	StringTie	exon	176891388	176891550	1000	-	.	gene_id "MSTRG.158296"; transcript_id "MSTRG.158296.10"; exon_number "16";
chr5	StringTie	exon	176896064	176896185	1000	-	.	gene_id "MSTRG.158296"; transcript_id "MSTRG.158296.10"; exon_number "17";
chr5	StringTie	exon	176899267	176899374	1000	-	.	gene_id "MSTRG.158296"; transcript_id "MSTRG.158296.10"; exon_number "18";
chr5	StringTie	transcript	176905028	177022630	1000	-	.	gene_id "MSTRG.158296"; transcript_id "MSTRG.158296.100";
chr5	StringTie	exon	176905028	176905492	1000	-	.	gene_id "MSTRG.158296"; transcript_id "MSTRG.158296.100"; exon_number "1";
chr5	StringTie	exon	176906011	176906047	1000	-	.	gene_id "MSTRG.158296"; transcript_id "MSTRG.158296.100"; exon_number "2";
chr5	StringTie	exon	176907114	176907177	1000	-	.	gene_id "MSTRG.158296"; transcript_id "MSTRG.158296.100"; exon_number "3";
chr5	StringTie	exon	176908523	176908694	1000	-	.	gene_id "MSTRG.158296"; transcript_id "MSTRG.158296.100"; exon_number "4";
chr5	StringTie	exon	176911311	176911389	1000	-	.	gene_id "MSTRG.158296"; transcript_id "MSTRG.158296.100"; exon_number "5";
chr5	StringTie	exon	176943335	176943488	1000	-	.	gene_id "MSTRG.158296"; transcript_id "MSTRG.158296.100"; exon_number "6";
chr5	StringTie	exon	176951474	176951577	1000	-	.	gene_id "MSTRG.158296"; transcript_id "MSTRG.158296.100"; exon_number "7";
chr5	StringTie	exon	176955959	176956035	1000	-	.	gene_id "MSTRG.158296"; transcript_id "MSTRG.158296.100"; exon_number "8";
chr5	StringTie	exon	176958093	176958154	1000	-	.	gene_id "MSTRG.158296"; transcript_id "MSTRG.158296.100"; exon_number "9";
chr5	StringTie	exon	176969366	176969706	1000	-	.	gene_id "MSTRG.158296"; transcript_id "MSTRG.158296.100"; exon_number "10";
chr5	StringTie	exon	176970742	176970866	1000	-	.	gene_id "MSTRG.158296"; transcript_id "MSTRG.158296.100"; exon_number "11";
chr5	StringTie	exon	176975396	176975480	1000	-	.	gene_id "MSTRG.158296"; transcript_id "MSTRG.158296.100"; exon_number "12";
chr5	StringTie	exon	176982469	176982623	1000	-	.	gene_id "MSTRG.158296"; transcript_id "MSTRG.158296.100"; exon_number "13";
chr5	StringTie	exon	177022464	177022630	1000	-	.	gene_id "MSTRG.158296"; transcript_id "MSTRG.158296.100"; exon_number "14";
chr5	StringTie	transcript	176905028	177022633	1000	-	.	gene_id "MSTRG.158296"; transcript_id "MSTRG.158296.101";
chr5	StringTie	exon	176905028	176905492	1000	-	.	gene_id "MSTRG.158296"; transcript_id "MSTRG.158296.101"; exon_number "1";
chr5	StringTie	exon	176906011	176906047	1000	-	.	gene_id "MSTRG.158296"; transcript_id "MSTRG.158296.101"; exon_number "2";
chr5	StringTie	exon	176907114	176907177	1000	-	.	gene_id "MSTRG.158296"; transcript_id "MSTRG.158296.101"; exon_number "3";
chr5	StringTie	exon	176908523	176908694	1000	-	.	gene_id "MSTRG.158296"; transcript_id "MSTRG.158296.101"; exon_number "4";
chr5	StringTie	exon	176911311	176911389	1000	-	.	gene_id "MSTRG.158296"; transcript_id "MSTRG.158296.101"; exon_number "5";
chr5	StringTie	exon	176943335	176943488	1000	-	.	gene_id "MSTRG.158296"; transcript_id "MSTRG.158296.101"; exon_number "6";
chr5	StringTie	exon	176951474	176951577	1000	-	.	gene_id "MSTRG.158296"; transcript_id "MSTRG.158296.101"; exon_number "7";
chr5	StringTie	exon	176955959	176956035	1000	-	.	gene_id "MSTRG.158296"; transcript_id "MSTRG.158296.101"; exon_number "8";
chr5	StringTie	exon	176958093	176958154	1000	-	.	gene_id "MSTRG.158296"; transcript_id "MSTRG.158296.101"; exon_number "9";
chr5	StringTie	exon	176969601	176969706	1000	-	.	gene_id "MSTRG.158296"; transcript_id "MSTRG.158296.101"; exon_number "10";
chr5	StringTie	exon	176970742	176970866	1000	-	.	gene_id "MSTRG.158296"; transcript_id "MSTRG.158296.101"; exon_number "11";
chr5	StringTie	exon	176975396	176975480	1000	-	.	gene_id "MSTRG.158296"; transcript_id "MSTRG.158296.101"; exon_number "12";
chr5	StringTie	exon	176982469	176982623	1000	-	.	gene_id "MSTRG.158296"; transcript_id "MSTRG.158296.101"; exon_number "13";
chr5	StringTie	exon	177022464	177022633	1000	-	.	gene_id "MSTRG.158296"; transcript_id "MSTRG.158296.101"; exon_number "14";
chr5	StringTie	transcript	176905032	177006714	1000	-	.	gene_id "MSTRG.158296"; transcript_id "MSTRG.158296.102";
chr5	StringTie	exon	176905032	176905492	1000	-	.	gene_id "MSTRG.158296"; transcript_id "MSTRG.158296.102"; exon_number "1";
chr5	StringTie	exon	176906011	176906047	1000	-	.	gene_id "MSTRG.158296"; transcript_id "MSTRG.158296.102"; exon_number "2";
chr5	StringTie	exon	176907114	176907177	1000	-	.	gene_id "MSTRG.158296"; transcript_id "MSTRG.158296.102"; exon_number "3";
chr5	StringTie	exon	176908523	176908694	1000	-	.	gene_id "MSTRG.158296"; transcript_id "MSTRG.158296.102"; exon_number "4";
chr5	StringTie	exon	176911311	176911441	1000	-	.	gene_id "MSTRG.158296"; transcript_id "MSTRG.158296.102"; exon_number "5";
chr5	StringTie	exon	176919170	176919251	1000	-	.	gene_id "MSTRG.158296"; transcript_id "MSTRG.158296.102"; exon_number "6";
chr5	StringTie	exon	176943335	176943488	1000	-	.	gene_id "MSTRG.158296"; transcript_id "MSTRG.158296.102"; exon_number "7";
chr5	StringTie	exon	176951474	176951577	1000	-	.	gene_id "MSTRG.158296"; transcript_id "MSTRG.158296.102"; exon_number "8";
chr5	StringTie	exon	176955959	176956035	1000	-	.	gene_id "MSTRG.158296"; transcript_id "MSTRG.158296.102"; exon_number "9";
chr5	StringTie	exon	176958093	176958154	1000	-	.	gene_id "MSTRG.158296"; transcript_id "MSTRG.158296.102"; exon_number "10";
chr5	StringTie	exon	176970742	176970866	1000	-	.	gene_id "MSTRG.158296"; transcript_id "MSTRG.158296.102"; exon_number "11";
chr5	StringTie	exon	176975396	176975480	1000	-	.	gene_id "MSTRG.158296"; transcript_id "MSTRG.158296.102"; exon_number "12";
chr5	StringTie	exon	176982469	176982623	1000	-	.	gene_id "MSTRG.158296"; transcript_id "MSTRG.158296.102"; exon_number "13";
chr5	StringTie	exon	177001417	177001501	1000	-	.	gene_id "MSTRG.158296"; transcript_id "MSTRG.158296.102"; exon_number "14";
chr5	StringTie	exon	177006650	177006714	1000	-	.	gene_id "MSTRG.158296"; transcript_id "MSTRG.158296.102"; exon_number "15";
chr5	StringTie	transcript	176905034	177007070	1000	-	.	gene_id "MSTRG.158296"; transcript_id "MSTRG.158296.103";
chr5	StringTie	exon	176905034	176905492	1000	-	.	gene_id "MSTRG.158296"; transcript_id "MSTRG.158296.103"; exon_number "1";
chr5	StringTie	exon	176906011	176907177	1000	-	.	gene_id "MSTRG.158296"; transcript_id "MSTRG.158296.103"; exon_number "2";
chr5	StringTie	exon	176908523	176908694	1000	-	.	gene_id "MSTRG.158296"; transcript_id "MSTRG.158296.103"; exon_number "3";
chr5	StringTie	exon	176911311	176911389	1000	-	.	gene_id "MSTRG.158296"; transcript_id "MSTRG.158296.103"; exon_number "4";
chr5	StringTie	exon	176919170	176919251	1000	-	.	gene_id "MSTRG.158296"; transcript_id "MSTRG.158296.103"; exon_number "5";
chr5	StringTie	exon	176931849	176931971	1000	-	.	gene_id "MSTRG.158296"; transcript_id "MSTRG.158296.103"; exon_number "6";
chr5	StringTie	exon	176943335	176943488	1000	-	.	gene_id "MSTRG.158296"; transcript_id "MSTRG.158296.103"; exon_number "7";
chr5	StringTie	exon	176951474	176951577	1000	-	.	gene_id "MSTRG.158296"; transcript_id "MSTRG.158296.103"; exon_number "8";
chr5	StringTie	exon	176955959	176956035	1000	-	.	gene_id "MSTRG.158296"; transcript_id "MSTRG.158296.103"; exon_number "9";
chr5	StringTie	exon	176958093	176958154	1000	-	.	gene_id "MSTRG.158296"; transcript_id "MSTRG.158296.103"; exon_number "10";
chr5	StringTie	exon	176968555	176969291	1000	-	.	gene_id "MSTRG.158296"; transcript_id "MSTRG.158296.103"; exon_number "11";
chr5	StringTie	exon	176969601	176969706	1000	-	.	gene_id "MSTRG.158296"; transcript_id "MSTRG.158296.103"; exon_number "12";
chr5	StringTie	exon	176970742	176970866	1000	-	.	gene_id "MSTRG.158296"; transcript_id "MSTRG.158296.103"; exon_number "13";
chr5	StringTie	exon	176975396	176975480	1000	-	.	gene_id "MSTRG.158296"; transcript_id "MSTRG.158296.103"; exon_number "14";
chr5	StringTie	exon	176982469	176982623	1000	-	.	gene_id "MSTRG.158296"; transcript_id "MSTRG.158296.103"; exon_number "15";
chr5	StringTie	exon	177006539	177007070	1000	-	.	gene_id "MSTRG.158296"; transcript_id "MSTRG.158296.103"; exon_number "16";
chr5	StringTie	transcript	176905036	177006811	1000	-	.	gene_id "MSTRG.158296"; transcript_id "MSTRG.158296.104";
chr5	StringTie	exon	176905036	176905492	1000	-	.	gene_id "MSTRG.158296"; transcript_id "MSTRG.158296.104"; exon_number "1";
chr5	StringTie	exon	176906011	176906047	1000	-	.	gene_id "MSTRG.158296"; transcript_id "MSTRG.158296.104"; exon_number "2";
chr5	StringTie	exon	176907114	176907177	1000	-	.	gene_id "MSTRG.158296"; transcript_id "MSTRG.158296.104"; exon_number "3";
chr5	StringTie	exon	176908523	176908694	1000	-	.	gene_id "MSTRG.158296"; transcript_id "MSTRG.158296.104"; exon_number "4";
chr5	StringTie	exon	176911311	176911389	1000	-	.	gene_id "MSTRG.158296"; transcript_id "MSTRG.158296.104"; exon_number "5";
chr5	StringTie	exon	176943335	176943488	1000	-	.	gene_id "MSTRG.158296"; transcript_id "MSTRG.158296.104"; exon_number "6";
chr5	StringTie	exon	176951474	176951577	1000	-	.	gene_id "MSTRG.158296"; transcript_id "MSTRG.158296.104"; exon_number "7";
chr5	StringTie	exon	176955959	176956035	1000	-	.	gene_id "MSTRG.158296"; transcript_id "MSTRG.158296.104"; exon_number "8";
chr5	StringTie	exon	176958093	176958154	1000	-	.	gene_id "MSTRG.158296"; transcript_id "MSTRG.158296.104"; exon_number "9";
chr5	StringTie	exon	176970742	176970866	1000	-	.	gene_id "MSTRG.158296"; transcript_id "MSTRG.158296.104"; exon_number "10";
chr5	StringTie	exon	176975396	176975480	1000	-	.	gene_id "MSTRG.158296"; transcript_id "MSTRG.158296.104"; exon_number "11";
chr5	StringTie	exon	176982469	176982623	1000	-	.	gene_id "MSTRG.158296"; transcript_id "MSTRG.158296.104"; exon_number "12";
chr5	StringTie	exon	177006650	177006811	1000	-	.	gene_id "MSTRG.158296"; transcript_id "MSTRG.158296.104"; exon_number "13";
chr5	StringTie	transcript	176905038	177006714	1000	-	.	gene_id "MSTRG.158296"; transcript_id "MSTRG.158296.105";
chr5	StringTie	exon	176905038	176905492	1000	-	.	gene_id "MSTRG.158296"; transcript_id "MSTRG.158296.105"; exon_number "1";
chr5	StringTie	exon	176906011	176906047	1000	-	.	gene_id "MSTRG.158296"; transcript_id "MSTRG.158296.105"; exon_number "2";
chr5	StringTie	exon	176907114	176907177	1000	-	.	gene_id "MSTRG.158296"; transcript_id "MSTRG.158296.105"; exon_number "3";
chr5	StringTie	exon	176908523	176908694	1000	-	.	gene_id "MSTRG.158296"; transcript_id "MSTRG.158296.105"; exon_number "4";
chr5	StringTie	exon	176911311	176911389	1000	-	.	gene_id "MSTRG.158296"; transcript_id "MSTRG.158296.105"; exon_number "5";
chr5	StringTie	exon	176943335	176943488	1000	-	.	gene_id "MSTRG.158296"; transcript_id "MSTRG.158296.105"; exon_number "6";
chr5	StringTie	exon	176951474	176951577	1000	-	.	gene_id "MSTRG.158296"; transcript_id "MSTRG.158296.105"; exon_number "7";
chr5	StringTie	exon	176955959	176956035	1000	-	.	gene_id "MSTRG.158296"; transcript_id "MSTRG.158296.105"; exon_number "8";
chr5	StringTie	exon	176958093	176958154	1000	-	.	gene_id "MSTRG.158296"; transcript_id "MSTRG.158296.105"; exon_number "9";
chr5	StringTie	exon	176968555	176969706	1000	-	.	gene_id "MSTRG.158296"; transcript_id "MSTRG.158296.105"; exon_number "10";
chr5	StringTie	exon	176970742	176970866	1000	-	.	gene_id "MSTRG.158296"; transcript_id "MSTRG.158296.105"; exon_number "11";
chr5	StringTie	exon	176975396	176975480	1000	-	.	gene_id "MSTRG.158296"; transcript_id "MSTRG.158296.105"; exon_number "12";
chr5	StringTie	exon	176982469	176982623	1000	-	.	gene_id "MSTRG.158296"; transcript_id "MSTRG.158296.105"; exon_number "13";
chr5	StringTie	exon	177001417	177001501	1000	-	.	gene_id "MSTRG.158296"; transcript_id "MSTRG.158296.105"; exon_number "14";
chr5	StringTie	exon	177006650	177006714	1000	-	.	gene_id "MSTRG.158296"; transcript_id "MSTRG.158296.105"; exon_number "15";
chr5	StringTie	transcript	176905044	177007250	1000	-	.	gene_id "MSTRG.158296"; transcript_id "MSTRG.158296.106";
chr5	StringTie	exon	176905044	176905492	1000	-	.	gene_id "MSTRG.158296"; transcript_id "MSTRG.158296.106"; exon_number "1";
chr5	StringTie	exon	176906011	176906047	1000	-	.	gene_id "MSTRG.158296"; transcript_id "MSTRG.158296.106"; exon_number "2";
chr5	StringTie	exon	176908523	176908694	1000	-	.	gene_id "MSTRG.158296"; transcript_id "MSTRG.158296.106"; exon_number "3";
chr5	StringTie	exon	176911311	176911389	1000	-	.	gene_id "MSTRG.158296"; transcript_id "MSTRG.158296.106"; exon_number "4";
chr5	StringTie	exon	176919170	176919251	1000	-	.	gene_id "MSTRG.158296"; transcript_id "MSTRG.158296.106"; exon_number "5";
chr5	StringTie	exon	176943335	176943488	1000	-	.	gene_id "MSTRG.158296"; transcript_id "MSTRG.158296.106"; exon_number "6";
chr5	StringTie	exon	176951474	176951577	1000	-	.	gene_id "MSTRG.158296"; transcript_id "MSTRG.158296.106"; exon_number "7";
chr5	StringTie	exon	176955959	176956035	1000	-	.	gene_id "MSTRG.158296"; transcript_id "MSTRG.158296.106"; exon_number "8";
chr5	StringTie	exon	176958093	176958154	1000	-	.	gene_id "MSTRG.158296"; transcript_id "MSTRG.158296.106"; exon_number "9";
chr5	StringTie	exon	176968555	176969706	1000	-	.	gene_id "MSTRG.158296"; transcript_id "MSTRG.158296.106"; exon_number "10";
chr5	StringTie	exon	176970742	176970866	1000	-	.	gene_id "MSTRG.158296"; transcript_id "MSTRG.158296.106"; exon_number "11";
chr5	StringTie	exon	176975396	176975480	1000	-	.	gene_id "MSTRG.158296"; transcript_id "MSTRG.158296.106"; exon_number "12";
chr5	StringTie	exon	176982469	176982623	1000	-	.	gene_id "MSTRG.158296"; transcript_id "MSTRG.158296.106"; exon_number "13";
chr5	StringTie	exon	177006650	177007250	1000	-	.	gene_id "MSTRG.158296"; transcript_id "MSTRG.158296.106"; exon_number "14";
chr5	StringTie	transcript	176905050	177006768	1000	-	.	gene_id "MSTRG.158296"; transcript_id "MSTRG.158296.107";
chr5	StringTie	exon	176905050	176905492	1000	-	.	gene_id "MSTRG.158296"; transcript_id "MSTRG.158296.107"; exon_number "1";
chr5	StringTie	exon	176906011	176906047	1000	-	.	gene_id "MSTRG.158296"; transcript_id "MSTRG.158296.107"; exon_number "2";
chr5	StringTie	exon	176907114	176907177	1000	-	.	gene_id "MSTRG.158296"; transcript_id "MSTRG.158296.107"; exon_number "3";
chr5	StringTie	exon	176908523	176908694	1000	-	.	gene_id "MSTRG.158296"; transcript_id "MSTRG.158296.107"; exon_number "4";
chr5	StringTie	exon	176911311	176911389	1000	-	.	gene_id "MSTRG.158296"; transcript_id "MSTRG.158296.107"; exon_number "5";
chr5	StringTie	exon	176943335	176943488	1000	-	.	gene_id "MSTRG.158296"; transcript_id "MSTRG.158296.107"; exon_number "6";
chr5	StringTie	exon	176951474	176951577	1000	-	.	gene_id "MSTRG.158296"; transcript_id "MSTRG.158296.107"; exon_number "7";
chr5	StringTie	exon	176955959	176956035	1000	-	.	gene_id "MSTRG.158296"; transcript_id "MSTRG.158296.107"; exon_number "8";
chr5	StringTie	exon	176958093	176958154	1000	-	.	gene_id "MSTRG.158296"; transcript_id "MSTRG.158296.107"; exon_number "9";
chr5	StringTie	exon	176969601	176969706	1000	-	.	gene_id "MSTRG.158296"; transcript_id "MSTRG.158296.107"; exon_number "10";
chr5	StringTie	exon	176970742	176970866	1000	-	.	gene_id "MSTRG.158296"; transcript_id "MSTRG.158296.107"; exon_number "11";
chr5	StringTie	exon	176975396	176975480	1000	-	.	gene_id "MSTRG.158296"; transcript_id "MSTRG.158296.107"; exon_number "12";
chr5	StringTie	exon	176982469	176982623	1000	-	.	gene_id "MSTRG.158296"; transcript_id "MSTRG.158296.107"; exon_number "13";
chr5	StringTie	exon	177006284	177006768	1000	-	.	gene_id "MSTRG.158296"; transcript_id "MSTRG.158296.107"; exon_number "14";
chr5	StringTie	transcript	176905050	177007317	1000	-	.	gene_id "MSTRG.158296"; transcript_id "MSTRG.158296.108";
chr5	StringTie	exon	176905050	176905492	1000	-	.	gene_id "MSTRG.158296"; transcript_id "MSTRG.158296.108"; exon_number "1";
chr5	StringTie	exon	176906011	176906047	1000	-	.	gene_id "MSTRG.158296"; transcript_id "MSTRG.158296.108"; exon_number "2";
chr5	StringTie	exon	176907114	176907177	1000	-	.	gene_id "MSTRG.158296"; transcript_id "MSTRG.158296.108"; exon_number "3";
chr5	StringTie	exon	176908523	176908694	1000	-	.	gene_id "MSTRG.158296"; transcript_id "MSTRG.158296.108"; exon_number "4";
chr5	StringTie	exon	176911311	176911441	1000	-	.	gene_id "MSTRG.158296"; transcript_id "MSTRG.158296.108"; exon_number "5";
chr5	StringTie	exon	176943335	176943488	1000	-	.	gene_id "MSTRG.158296"; transcript_id "MSTRG.158296.108"; exon_number "6";
chr5	StringTie	exon	176951474	176951577	1000	-	.	gene_id "MSTRG.158296"; transcript_id "MSTRG.158296.108"; exon_number "7";
chr5	StringTie	exon	176955959	176956035	1000	-	.	gene_id "MSTRG.158296"; transcript_id "MSTRG.158296.108"; exon_number "8";
chr5	StringTie	exon	176958093	176958154	1000	-	.	gene_id "MSTRG.158296"; transcript_id "MSTRG.158296.108"; exon_number "9";
chr5	StringTie	exon	176969601	176969706	1000	-	.	gene_id "MSTRG.158296"; transcript_id "MSTRG.158296.108"; exon_number "10";
chr5	StringTie	exon	176970742	176970866	1000	-	.	gene_id "MSTRG.158296"; transcript_id "MSTRG.158296.108"; exon_number "11";
chr5	StringTie	exon	176975396	176975480	1000	-	.	gene_id "MSTRG.158296"; transcript_id "MSTRG.158296.108"; exon_number "12";
chr5	StringTie	exon	176982469	176982623	1000	-	.	gene_id "MSTRG.158296"; transcript_id "MSTRG.158296.108"; exon_number "13";
chr5	StringTie	exon	177006539	177007317	1000	-	.	gene_id "MSTRG.158296"; transcript_id "MSTRG.158296.108"; exon_number "14";
chr5	StringTie	transcript	176880794	176899575	1000	-	.	gene_id "MSTRG.158296"; transcript_id "MSTRG.158296.11";
chr5	StringTie	exon	176880794	176881217	1000	-	.	gene_id "MSTRG.158296"; transcript_id "MSTRG.158296.11"; exon_number "1";
chr5	StringTie	exon	176881302	176881535	1000	-	.	gene_id "MSTRG.158296"; transcript_id "MSTRG.158296.11"; exon_number "2";
chr5	StringTie	exon	176881692	176881753	1000	-	.	gene_id "MSTRG.158296"; transcript_id "MSTRG.158296.11"; exon_number "3";
chr5	StringTie	exon	176881944	176882127	1000	-	.	gene_id "MSTRG.158296"; transcript_id "MSTRG.158296.11"; exon_number "4";
chr5	StringTie	exon	176883770	176883869	1000	-	.	gene_id "MSTRG.158296"; transcript_id "MSTRG.158296.11"; exon_number "5";
chr5	StringTie	exon	176884039	176884134	1000	-	.	gene_id "MSTRG.158296"; transcript_id "MSTRG.158296.11"; exon_number "6";
chr5	StringTie	exon	176887002	176887121	1000	-	.	gene_id "MSTRG.158296"; transcript_id "MSTRG.158296.11"; exon_number "7";
chr5	StringTie	exon	176887201	176887337	1000	-	.	gene_id "MSTRG.158296"; transcript_id "MSTRG.158296.11"; exon_number "8";
chr5	StringTie	exon	176887451	176887746	1000	-	.	gene_id "MSTRG.158296"; transcript_id "MSTRG.158296.11"; exon_number "9";
chr5	StringTie	exon	176888332	176888864	1000	-	.	gene_id "MSTRG.158296"; transcript_id "MSTRG.158296.11"; exon_number "10";
chr5	StringTie	exon	176889381	176889564	1000	-	.	gene_id "MSTRG.158296"; transcript_id "MSTRG.158296.11"; exon_number "11";
chr5	StringTie	exon	176889645	176889744	1000	-	.	gene_id "MSTRG.158296"; transcript_id "MSTRG.158296.11"; exon_number "12";
chr5	StringTie	exon	176890635	176890730	1000	-	.	gene_id "MSTRG.158296"; transcript_id "MSTRG.158296.11"; exon_number "13";
chr5	StringTie	exon	176890822	176890941	1000	-	.	gene_id "MSTRG.158296"; transcript_id "MSTRG.158296.11"; exon_number "14";
chr5	StringTie	exon	176891037	176891191	1000	-	.	gene_id "MSTRG.158296"; transcript_id "MSTRG.158296.11"; exon_number "15";
chr5	StringTie	exon	176891388	176891550	1000	-	.	gene_id "MSTRG.158296"; transcript_id "MSTRG.158296.11"; exon_number "16";
chr5	StringTie	exon	176896064	176896185	1000	-	.	gene_id "MSTRG.158296"; transcript_id "MSTRG.158296.11"; exon_number "17";
chr5	StringTie	exon	176899267	176899575	1000	-	.	gene_id "MSTRG.158296"; transcript_id "MSTRG.158296.11"; exon_number "18";
chr5	StringTie	transcript	176919109	177006952	1000	-	.	gene_id "MSTRG.158296"; transcript_id "MSTRG.158296.116";
chr5	StringTie	exon	176919109	176919251	1000	-	.	gene_id "MSTRG.158296"; transcript_id "MSTRG.158296.116"; exon_number "1";
chr5	StringTie	exon	176943335	176943488	1000	-	.	gene_id "MSTRG.158296"; transcript_id "MSTRG.158296.116"; exon_number "2";
chr5	StringTie	exon	176955959	176956035	1000	-	.	gene_id "MSTRG.158296"; transcript_id "MSTRG.158296.116"; exon_number "3";
chr5	StringTie	exon	176958093	176958154	1000	-	.	gene_id "MSTRG.158296"; transcript_id "MSTRG.158296.116"; exon_number "4";
chr5	StringTie	exon	176968555	176969291	1000	-	.	gene_id "MSTRG.158296"; transcript_id "MSTRG.158296.116"; exon_number "5";
chr5	StringTie	exon	176969601	176969706	1000	-	.	gene_id "MSTRG.158296"; transcript_id "MSTRG.158296.116"; exon_number "6";
chr5	StringTie	exon	176970742	176970866	1000	-	.	gene_id "MSTRG.158296"; transcript_id "MSTRG.158296.116"; exon_number "7";
chr5	StringTie	exon	176974896	176974980	1000	-	.	gene_id "MSTRG.158296"; transcript_id "MSTRG.158296.116"; exon_number "8";
chr5	StringTie	exon	176975396	176975480	1000	-	.	gene_id "MSTRG.158296"; transcript_id "MSTRG.158296.116"; exon_number "9";
chr5	StringTie	exon	176982469	176982623	1000	-	.	gene_id "MSTRG.158296"; transcript_id "MSTRG.158296.116"; exon_number "10";
chr5	StringTie	exon	177006650	177006952	1000	-	.	gene_id "MSTRG.158296"; transcript_id "MSTRG.158296.116"; exon_number "11";
chr5	StringTie	transcript	176930268	177006854	1000	-	.	gene_id "MSTRG.158296"; transcript_id "MSTRG.158296.117";
chr5	StringTie	exon	176930268	176931971	1000	-	.	gene_id "MSTRG.158296"; transcript_id "MSTRG.158296.117"; exon_number "1";
chr5	StringTie	exon	176943335	176943488	1000	-	.	gene_id "MSTRG.158296"; transcript_id "MSTRG.158296.117"; exon_number "2";
chr5	StringTie	exon	176951474	176951577	1000	-	.	gene_id "MSTRG.158296"; transcript_id "MSTRG.158296.117"; exon_number "3";
chr5	StringTie	exon	176955959	176956035	1000	-	.	gene_id "MSTRG.158296"; transcript_id "MSTRG.158296.117"; exon_number "4";
chr5	StringTie	exon	176958093	176958154	1000	-	.	gene_id "MSTRG.158296"; transcript_id "MSTRG.158296.117"; exon_number "5";
chr5	StringTie	exon	176970742	176970866	1000	-	.	gene_id "MSTRG.158296"; transcript_id "MSTRG.158296.117"; exon_number "6";
chr5	StringTie	exon	176975396	176975480	1000	-	.	gene_id "MSTRG.158296"; transcript_id "MSTRG.158296.117"; exon_number "7";
chr5	StringTie	exon	176982469	176982623	1000	-	.	gene_id "MSTRG.158296"; transcript_id "MSTRG.158296.117"; exon_number "8";
chr5	StringTie	exon	177006539	177006854	1000	-	.	gene_id "MSTRG.158296"; transcript_id "MSTRG.158296.117"; exon_number "9";
chr5	StringTie	transcript	176930989	177022637	1000	-	.	gene_id "MSTRG.158296"; transcript_id "MSTRG.158296.118";
chr5	StringTie	exon	176930989	176931016	1000	-	.	gene_id "MSTRG.158296"; transcript_id "MSTRG.158296.118"; exon_number "1";
chr5	StringTie	exon	176943335	176943488	1000	-	.	gene_id "MSTRG.158296"; transcript_id "MSTRG.158296.118"; exon_number "2";
chr5	StringTie	exon	176951474	176951577	1000	-	.	gene_id "MSTRG.158296"; transcript_id "MSTRG.158296.118"; exon_number "3";
chr5	StringTie	exon	176955959	176956035	1000	-	.	gene_id "MSTRG.158296"; transcript_id "MSTRG.158296.118"; exon_number "4";
chr5	StringTie	exon	176958093	176958154	1000	-	.	gene_id "MSTRG.158296"; transcript_id "MSTRG.158296.118"; exon_number "5";
chr5	StringTie	exon	176968555	176969291	1000	-	.	gene_id "MSTRG.158296"; transcript_id "MSTRG.158296.118"; exon_number "6";
chr5	StringTie	exon	176969601	176969706	1000	-	.	gene_id "MSTRG.158296"; transcript_id "MSTRG.158296.118"; exon_number "7";
chr5	StringTie	exon	176970742	176970866	1000	-	.	gene_id "MSTRG.158296"; transcript_id "MSTRG.158296.118"; exon_number "8";
chr5	StringTie	exon	176975396	176975480	1000	-	.	gene_id "MSTRG.158296"; transcript_id "MSTRG.158296.118"; exon_number "9";
chr5	StringTie	exon	176982469	176982623	1000	-	.	gene_id "MSTRG.158296"; transcript_id "MSTRG.158296.118"; exon_number "10";
chr5	StringTie	exon	177022464	177022637	1000	-	.	gene_id "MSTRG.158296"; transcript_id "MSTRG.158296.118"; exon_number "11";
chr5	StringTie	transcript	176931151	177007169	1000	-	.	gene_id "MSTRG.158296"; transcript_id "MSTRG.158296.119";
chr5	StringTie	exon	176931151	176931971	1000	-	.	gene_id "MSTRG.158296"; transcript_id "MSTRG.158296.119"; exon_number "1";
chr5	StringTie	exon	176943335	176943488	1000	-	.	gene_id "MSTRG.158296"; transcript_id "MSTRG.158296.119"; exon_number "2";
chr5	StringTie	exon	176951474	176951577	1000	-	.	gene_id "MSTRG.158296"; transcript_id "MSTRG.158296.119"; exon_number "3";
chr5	StringTie	exon	176955959	176956035	1000	-	.	gene_id "MSTRG.158296"; transcript_id "MSTRG.158296.119"; exon_number "4";
chr5	StringTie	exon	176958093	176958154	1000	-	.	gene_id "MSTRG.158296"; transcript_id "MSTRG.158296.119"; exon_number "5";
chr5	StringTie	exon	176969601	176969706	1000	-	.	gene_id "MSTRG.158296"; transcript_id "MSTRG.158296.119"; exon_number "6";
chr5	StringTie	exon	176970742	176970866	1000	-	.	gene_id "MSTRG.158296"; transcript_id "MSTRG.158296.119"; exon_number "7";
chr5	StringTie	exon	176975396	176975480	1000	-	.	gene_id "MSTRG.158296"; transcript_id "MSTRG.158296.119"; exon_number "8";
chr5	StringTie	exon	176982469	176982623	1000	-	.	gene_id "MSTRG.158296"; transcript_id "MSTRG.158296.119"; exon_number "9";
chr5	StringTie	exon	177006650	177007169	1000	-	.	gene_id "MSTRG.158296"; transcript_id "MSTRG.158296.119"; exon_number "10";
chr5	StringTie	transcript	176880795	176899375	1000	-	.	gene_id "MSTRG.158296"; transcript_id "MSTRG.158296.12";
chr5	StringTie	exon	176880795	176881217	1000	-	.	gene_id "MSTRG.158296"; transcript_id "MSTRG.158296.12"; exon_number "1";
chr5	StringTie	exon	176881302	176881535	1000	-	.	gene_id "MSTRG.158296"; transcript_id "MSTRG.158296.12"; exon_number "2";
chr5	StringTie	exon	176881692	176882127	1000	-	.	gene_id "MSTRG.158296"; transcript_id "MSTRG.158296.12"; exon_number "3";
chr5	StringTie	exon	176883770	176883869	1000	-	.	gene_id "MSTRG.158296"; transcript_id "MSTRG.158296.12"; exon_number "4";
chr5	StringTie	exon	176884039	176884134	1000	-	.	gene_id "MSTRG.158296"; transcript_id "MSTRG.158296.12"; exon_number "5";
chr5	StringTie	exon	176887002	176887121	1000	-	.	gene_id "MSTRG.158296"; transcript_id "MSTRG.158296.12"; exon_number "6";
chr5	StringTie	exon	176887201	176887337	1000	-	.	gene_id "MSTRG.158296"; transcript_id "MSTRG.158296.12"; exon_number "7";
chr5	StringTie	exon	176887451	176887746	1000	-	.	gene_id "MSTRG.158296"; transcript_id "MSTRG.158296.12"; exon_number "8";
chr5	StringTie	exon	176888332	176888864	1000	-	.	gene_id "MSTRG.158296"; transcript_id "MSTRG.158296.12"; exon_number "9";
chr5	StringTie	exon	176889381	176889564	1000	-	.	gene_id "MSTRG.158296"; transcript_id "MSTRG.158296.12"; exon_number "10";
chr5	StringTie	exon	176889645	176889744	1000	-	.	gene_id "MSTRG.158296"; transcript_id "MSTRG.158296.12"; exon_number "11";
chr5	StringTie	exon	176890635	176890730	1000	-	.	gene_id "MSTRG.158296"; transcript_id "MSTRG.158296.12"; exon_number "12";
chr5	StringTie	exon	176890822	176890941	1000	-	.	gene_id "MSTRG.158296"; transcript_id "MSTRG.158296.12"; exon_number "13";
chr5	StringTie	exon	176891037	176891279	1000	-	.	gene_id "MSTRG.158296"; transcript_id "MSTRG.158296.12"; exon_number "14";
chr5	StringTie	exon	176891388	176891550	1000	-	.	gene_id "MSTRG.158296"; transcript_id "MSTRG.158296.12"; exon_number "15";
chr5	StringTie	exon	176896064	176896185	1000	-	.	gene_id "MSTRG.158296"; transcript_id "MSTRG.158296.12"; exon_number "16";
chr5	StringTie	exon	176899267	176899375	1000	-	.	gene_id "MSTRG.158296"; transcript_id "MSTRG.158296.12"; exon_number "17";
chr5	StringTie	transcript	176931601	177007364	1000	-	.	gene_id "MSTRG.158296"; transcript_id "MSTRG.158296.120";
chr5	StringTie	exon	176931601	176931971	1000	-	.	gene_id "MSTRG.158296"; transcript_id "MSTRG.158296.120"; exon_number "1";
chr5	StringTie	exon	176943335	176943488	1000	-	.	gene_id "MSTRG.158296"; transcript_id "MSTRG.158296.120"; exon_number "2";
chr5	StringTie	exon	176951474	176951577	1000	-	.	gene_id "MSTRG.158296"; transcript_id "MSTRG.158296.120"; exon_number "3";
chr5	StringTie	exon	176955959	176956035	1000	-	.	gene_id "MSTRG.158296"; transcript_id "MSTRG.158296.120"; exon_number "4";
chr5	StringTie	exon	176958093	176958154	1000	-	.	gene_id "MSTRG.158296"; transcript_id "MSTRG.158296.120"; exon_number "5";
chr5	StringTie	exon	176969601	176969706	1000	-	.	gene_id "MSTRG.158296"; transcript_id "MSTRG.158296.120"; exon_number "6";
chr5	StringTie	exon	176970742	176970866	1000	-	.	gene_id "MSTRG.158296"; transcript_id "MSTRG.158296.120"; exon_number "7";
chr5	StringTie	exon	176975396	176975480	1000	-	.	gene_id "MSTRG.158296"; transcript_id "MSTRG.158296.120"; exon_number "8";
chr5	StringTie	exon	176982469	176982623	1000	-	.	gene_id "MSTRG.158296"; transcript_id "MSTRG.158296.120"; exon_number "9";
chr5	StringTie	exon	177006539	177007364	1000	-	.	gene_id "MSTRG.158296"; transcript_id "MSTRG.158296.120"; exon_number "10";
chr5	StringTie	transcript	176931856	177022633	1000	-	.	gene_id "MSTRG.158296"; transcript_id "MSTRG.158296.121";
chr5	StringTie	exon	176931856	176931971	1000	-	.	gene_id "MSTRG.158296"; transcript_id "MSTRG.158296.121"; exon_number "1";
chr5	StringTie	exon	176943335	176943488	1000	-	.	gene_id "MSTRG.158296"; transcript_id "MSTRG.158296.121"; exon_number "2";
chr5	StringTie	exon	176951474	176951577	1000	-	.	gene_id "MSTRG.158296"; transcript_id "MSTRG.158296.121"; exon_number "3";
chr5	StringTie	exon	176955959	176956035	1000	-	.	gene_id "MSTRG.158296"; transcript_id "MSTRG.158296.121"; exon_number "4";
chr5	StringTie	exon	176958093	176958154	1000	-	.	gene_id "MSTRG.158296"; transcript_id "MSTRG.158296.121"; exon_number "5";
chr5	StringTie	exon	176970742	176970866	1000	-	.	gene_id "MSTRG.158296"; transcript_id "MSTRG.158296.121"; exon_number "6";
chr5	StringTie	exon	176975396	176975480	1000	-	.	gene_id "MSTRG.158296"; transcript_id "MSTRG.158296.121"; exon_number "7";
chr5	StringTie	exon	176982469	176982623	1000	-	.	gene_id "MSTRG.158296"; transcript_id "MSTRG.158296.121"; exon_number "8";
chr5	StringTie	exon	177022464	177022633	1000	-	.	gene_id "MSTRG.158296"; transcript_id "MSTRG.158296.121"; exon_number "9";
chr5	StringTie	transcript	176931873	177022602	1000	-	.	gene_id "MSTRG.158296"; transcript_id "MSTRG.158296.122";
chr5	StringTie	exon	176931873	176931971	1000	-	.	gene_id "MSTRG.158296"; transcript_id "MSTRG.158296.122"; exon_number "1";
chr5	StringTie	exon	176943335	176943488	1000	-	.	gene_id "MSTRG.158296"; transcript_id "MSTRG.158296.122"; exon_number "2";
chr5	StringTie	exon	176951474	176951577	1000	-	.	gene_id "MSTRG.158296"; transcript_id "MSTRG.158296.122"; exon_number "3";
chr5	StringTie	exon	176955959	176956035	1000	-	.	gene_id "MSTRG.158296"; transcript_id "MSTRG.158296.122"; exon_number "4";
chr5	StringTie	exon	176958093	176958154	1000	-	.	gene_id "MSTRG.158296"; transcript_id "MSTRG.158296.122"; exon_number "5";
chr5	StringTie	exon	176968555	176969291	1000	-	.	gene_id "MSTRG.158296"; transcript_id "MSTRG.158296.122"; exon_number "6";
chr5	StringTie	exon	176969601	176969706	1000	-	.	gene_id "MSTRG.158296"; transcript_id "MSTRG.158296.122"; exon_number "7";
chr5	StringTie	exon	176970742	176970866	1000	-	.	gene_id "MSTRG.158296"; transcript_id "MSTRG.158296.122"; exon_number "8";
chr5	StringTie	exon	176975396	176975480	1000	-	.	gene_id "MSTRG.158296"; transcript_id "MSTRG.158296.122"; exon_number "9";
chr5	StringTie	exon	176982469	176982623	1000	-	.	gene_id "MSTRG.158296"; transcript_id "MSTRG.158296.122"; exon_number "10";
chr5	StringTie	exon	177022464	177022602	1000	-	.	gene_id "MSTRG.158296"; transcript_id "MSTRG.158296.122"; exon_number "11";
chr5	StringTie	transcript	176931952	177006765	1000	-	.	gene_id "MSTRG.158296"; transcript_id "MSTRG.158296.123";
chr5	StringTie	exon	176931952	176931971	1000	-	.	gene_id "MSTRG.158296"; transcript_id "MSTRG.158296.123"; exon_number "1";
chr5	StringTie	exon	176943335	176943488	1000	-	.	gene_id "MSTRG.158296"; transcript_id "MSTRG.158296.123"; exon_number "2";
chr5	StringTie	exon	176951474	176951577	1000	-	.	gene_id "MSTRG.158296"; transcript_id "MSTRG.158296.123"; exon_number "3";
chr5	StringTie	exon	176955959	176956035	1000	-	.	gene_id "MSTRG.158296"; transcript_id "MSTRG.158296.123"; exon_number "4";
chr5	StringTie	exon	176958093	176958154	1000	-	.	gene_id "MSTRG.158296"; transcript_id "MSTRG.158296.123"; exon_number "5";
chr5	StringTie	exon	176970742	176970866	1000	-	.	gene_id "MSTRG.158296"; transcript_id "MSTRG.158296.123"; exon_number "6";
chr5	StringTie	exon	176975396	176975480	1000	-	.	gene_id "MSTRG.158296"; transcript_id "MSTRG.158296.123"; exon_number "7";
chr5	StringTie	exon	176982469	176982623	1000	-	.	gene_id "MSTRG.158296"; transcript_id "MSTRG.158296.123"; exon_number "8";
chr5	StringTie	exon	177006284	177006765	1000	-	.	gene_id "MSTRG.158296"; transcript_id "MSTRG.158296.123"; exon_number "9";
chr5	StringTie	transcript	176933278	177006862	1000	-	.	gene_id "MSTRG.158296"; transcript_id "MSTRG.158296.124";
chr5	StringTie	exon	176933278	176933847	1000	-	.	gene_id "MSTRG.158296"; transcript_id "MSTRG.158296.124"; exon_number "1";
chr5	StringTie	exon	176943335	176943488	1000	-	.	gene_id "MSTRG.158296"; transcript_id "MSTRG.158296.124"; exon_number "2";
chr5	StringTie	exon	176951474	176951577	1000	-	.	gene_id "MSTRG.158296"; transcript_id "MSTRG.158296.124"; exon_number "3";
chr5	StringTie	exon	176955959	176956035	1000	-	.	gene_id "MSTRG.158296"; transcript_id "MSTRG.158296.124"; exon_number "4";
chr5	StringTie	exon	176958093	176958154	1000	-	.	gene_id "MSTRG.158296"; transcript_id "MSTRG.158296.124"; exon_number "5";
chr5	StringTie	exon	176968555	176969291	1000	-	.	gene_id "MSTRG.158296"; transcript_id "MSTRG.158296.124"; exon_number "6";
chr5	StringTie	exon	176969601	176969706	1000	-	.	gene_id "MSTRG.158296"; transcript_id "MSTRG.158296.124"; exon_number "7";
chr5	StringTie	exon	176970742	176970866	1000	-	.	gene_id "MSTRG.158296"; transcript_id "MSTRG.158296.124"; exon_number "8";
chr5	StringTie	exon	176975396	176975480	1000	-	.	gene_id "MSTRG.158296"; transcript_id "MSTRG.158296.124"; exon_number "9";
chr5	StringTie	exon	176982469	176982623	1000	-	.	gene_id "MSTRG.158296"; transcript_id "MSTRG.158296.124"; exon_number "10";
chr5	StringTie	exon	177006650	177006862	1000	-	.	gene_id "MSTRG.158296"; transcript_id "MSTRG.158296.124"; exon_number "11";
chr5	StringTie	transcript	176933830	176986879	1000	-	.	gene_id "MSTRG.158296"; transcript_id "MSTRG.158296.125";
chr5	StringTie	exon	176933830	176933847	1000	-	.	gene_id "MSTRG.158296"; transcript_id "MSTRG.158296.125"; exon_number "1";
chr5	StringTie	exon	176943335	176943488	1000	-	.	gene_id "MSTRG.158296"; transcript_id "MSTRG.158296.125"; exon_number "2";
chr5	StringTie	exon	176951474	176951577	1000	-	.	gene_id "MSTRG.158296"; transcript_id "MSTRG.158296.125"; exon_number "3";
chr5	StringTie	exon	176955959	176956035	1000	-	.	gene_id "MSTRG.158296"; transcript_id "MSTRG.158296.125"; exon_number "4";
chr5	StringTie	exon	176958093	176958154	1000	-	.	gene_id "MSTRG.158296"; transcript_id "MSTRG.158296.125"; exon_number "5";
chr5	StringTie	exon	176968555	176969291	1000	-	.	gene_id "MSTRG.158296"; transcript_id "MSTRG.158296.125"; exon_number "6";
chr5	StringTie	exon	176969601	176969706	1000	-	.	gene_id "MSTRG.158296"; transcript_id "MSTRG.158296.125"; exon_number "7";
chr5	StringTie	exon	176970742	176970866	1000	-	.	gene_id "MSTRG.158296"; transcript_id "MSTRG.158296.125"; exon_number "8";
chr5	StringTie	exon	176975396	176975480	1000	-	.	gene_id "MSTRG.158296"; transcript_id "MSTRG.158296.125"; exon_number "9";
chr5	StringTie	exon	176982469	176982623	1000	-	.	gene_id "MSTRG.158296"; transcript_id "MSTRG.158296.125"; exon_number "10";
chr5	StringTie	exon	176986853	176986879	1000	-	.	gene_id "MSTRG.158296"; transcript_id "MSTRG.158296.125"; exon_number "11";
chr5	StringTie	transcript	176933836	177022633	1000	-	.	gene_id "MSTRG.158296"; transcript_id "MSTRG.158296.126";
chr5	StringTie	exon	176933836	176933847	1000	-	.	gene_id "MSTRG.158296"; transcript_id "MSTRG.158296.126"; exon_number "1";
chr5	StringTie	exon	176943335	176943488	1000	-	.	gene_id "MSTRG.158296"; transcript_id "MSTRG.158296.126"; exon_number "2";
chr5	StringTie	exon	176951474	176951577	1000	-	.	gene_id "MSTRG.158296"; transcript_id "MSTRG.158296.126"; exon_number "3";
chr5	StringTie	exon	176955959	176956035	1000	-	.	gene_id "MSTRG.158296"; transcript_id "MSTRG.158296.126"; exon_number "4";
chr5	StringTie	exon	176958093	176958154	1000	-	.	gene_id "MSTRG.158296"; transcript_id "MSTRG.158296.126"; exon_number "5";
chr5	StringTie	exon	176970742	176970866	1000	-	.	gene_id "MSTRG.158296"; transcript_id "MSTRG.158296.126"; exon_number "6";
chr5	StringTie	exon	176975396	176975480	1000	-	.	gene_id "MSTRG.158296"; transcript_id "MSTRG.158296.126"; exon_number "7";
chr5	StringTie	exon	176982469	176982623	1000	-	.	gene_id "MSTRG.158296"; transcript_id "MSTRG.158296.126"; exon_number "8";
chr5	StringTie	exon	177022464	177022633	1000	-	.	gene_id "MSTRG.158296"; transcript_id "MSTRG.158296.126"; exon_number "9";
chr5	StringTie	transcript	176943313	177006765	1000	-	.	gene_id "MSTRG.158296"; transcript_id "MSTRG.158296.127";
chr5	StringTie	exon	176943313	176943488	1000	-	.	gene_id "MSTRG.158296"; transcript_id "MSTRG.158296.127"; exon_number "1";
chr5	StringTie	exon	176951474	176951577	1000	-	.	gene_id "MSTRG.158296"; transcript_id "MSTRG.158296.127"; exon_number "2";
chr5	StringTie	exon	176955959	176956035	1000	-	.	gene_id "MSTRG.158296"; transcript_id "MSTRG.158296.127"; exon_number "3";
chr5	StringTie	exon	176958093	176958154	1000	-	.	gene_id "MSTRG.158296"; transcript_id "MSTRG.158296.127"; exon_number "4";
chr5	StringTie	exon	176968555	176969291	1000	-	.	gene_id "MSTRG.158296"; transcript_id "MSTRG.158296.127"; exon_number "5";
chr5	StringTie	exon	176969601	176969706	1000	-	.	gene_id "MSTRG.158296"; transcript_id "MSTRG.158296.127"; exon_number "6";
chr5	StringTie	exon	176970742	176970866	1000	-	.	gene_id "MSTRG.158296"; transcript_id "MSTRG.158296.127"; exon_number "7";
chr5	StringTie	exon	176975396	176975480	1000	-	.	gene_id "MSTRG.158296"; transcript_id "MSTRG.158296.127"; exon_number "8";
chr5	StringTie	exon	176982469	176982623	1000	-	.	gene_id "MSTRG.158296"; transcript_id "MSTRG.158296.127"; exon_number "9";
chr5	StringTie	exon	177001998	177002115	1000	-	.	gene_id "MSTRG.158296"; transcript_id "MSTRG.158296.127"; exon_number "10";
chr5	StringTie	exon	177006650	177006765	1000	-	.	gene_id "MSTRG.158296"; transcript_id "MSTRG.158296.127"; exon_number "11";
chr5	StringTie	transcript	176943336	177000368	1000	-	.	gene_id "MSTRG.158296"; transcript_id "MSTRG.158296.128";
chr5	StringTie	exon	176943336	176943488	1000	-	.	gene_id "MSTRG.158296"; transcript_id "MSTRG.158296.128"; exon_number "1";
chr5	StringTie	exon	176951474	176951577	1000	-	.	gene_id "MSTRG.158296"; transcript_id "MSTRG.158296.128"; exon_number "2";
chr5	StringTie	exon	176955959	176956035	1000	-	.	gene_id "MSTRG.158296"; transcript_id "MSTRG.158296.128"; exon_number "3";
chr5	StringTie	exon	176958093	176958154	1000	-	.	gene_id "MSTRG.158296"; transcript_id "MSTRG.158296.128"; exon_number "4";
chr5	StringTie	exon	176968555	176969291	1000	-	.	gene_id "MSTRG.158296"; transcript_id "MSTRG.158296.128"; exon_number "5";
chr5	StringTie	exon	176969601	176969706	1000	-	.	gene_id "MSTRG.158296"; transcript_id "MSTRG.158296.128"; exon_number "6";
chr5	StringTie	exon	176970742	176970866	1000	-	.	gene_id "MSTRG.158296"; transcript_id "MSTRG.158296.128"; exon_number "7";
chr5	StringTie	exon	176975396	176975480	1000	-	.	gene_id "MSTRG.158296"; transcript_id "MSTRG.158296.128"; exon_number "8";
chr5	StringTie	exon	176982469	176982623	1000	-	.	gene_id "MSTRG.158296"; transcript_id "MSTRG.158296.128"; exon_number "9";
chr5	StringTie	exon	177000347	177000368	1000	-	.	gene_id "MSTRG.158296"; transcript_id "MSTRG.158296.128"; exon_number "10";
chr5	StringTie	transcript	176943337	177006804	1000	-	.	gene_id "MSTRG.158296"; transcript_id "MSTRG.158296.129";
chr5	StringTie	exon	176943337	176943488	1000	-	.	gene_id "MSTRG.158296"; transcript_id "MSTRG.158296.129"; exon_number "1";
chr5	StringTie	exon	176951474	176951577	1000	-	.	gene_id "MSTRG.158296"; transcript_id "MSTRG.158296.129"; exon_number "2";
chr5	StringTie	exon	176955959	176956035	1000	-	.	gene_id "MSTRG.158296"; transcript_id "MSTRG.158296.129"; exon_number "3";
chr5	StringTie	exon	176958093	176958154	1000	-	.	gene_id "MSTRG.158296"; transcript_id "MSTRG.158296.129"; exon_number "4";
chr5	StringTie	exon	176968555	176969706	1000	-	.	gene_id "MSTRG.158296"; transcript_id "MSTRG.158296.129"; exon_number "5";
chr5	StringTie	exon	176970742	176970866	1000	-	.	gene_id "MSTRG.158296"; transcript_id "MSTRG.158296.129"; exon_number "6";
chr5	StringTie	exon	176975396	176975480	1000	-	.	gene_id "MSTRG.158296"; transcript_id "MSTRG.158296.129"; exon_number "7";
chr5	StringTie	exon	176982469	176982623	1000	-	.	gene_id "MSTRG.158296"; transcript_id "MSTRG.158296.129"; exon_number "8";
chr5	StringTie	exon	177001998	177002115	1000	-	.	gene_id "MSTRG.158296"; transcript_id "MSTRG.158296.129"; exon_number "9";
chr5	StringTie	exon	177006539	177006804	1000	-	.	gene_id "MSTRG.158296"; transcript_id "MSTRG.158296.129"; exon_number "10";
chr5	StringTie	transcript	176880795	176899641	1000	-	.	gene_id "MSTRG.158296"; transcript_id "MSTRG.158296.13";
chr5	StringTie	exon	176880795	176881217	1000	-	.	gene_id "MSTRG.158296"; transcript_id "MSTRG.158296.13"; exon_number "1";
chr5	StringTie	exon	176881302	176881535	1000	-	.	gene_id "MSTRG.158296"; transcript_id "MSTRG.158296.13"; exon_number "2";
chr5	StringTie	exon	176881692	176881847	1000	-	.	gene_id "MSTRG.158296"; transcript_id "MSTRG.158296.13"; exon_number "3";
chr5	StringTie	exon	176881944	176882127	1000	-	.	gene_id "MSTRG.158296"; transcript_id "MSTRG.158296.13"; exon_number "4";
chr5	StringTie	exon	176883770	176883869	1000	-	.	gene_id "MSTRG.158296"; transcript_id "MSTRG.158296.13"; exon_number "5";
chr5	StringTie	exon	176884039	176884134	1000	-	.	gene_id "MSTRG.158296"; transcript_id "MSTRG.158296.13"; exon_number "6";
chr5	StringTie	exon	176887002	176887121	1000	-	.	gene_id "MSTRG.158296"; transcript_id "MSTRG.158296.13"; exon_number "7";
chr5	StringTie	exon	176887201	176887337	1000	-	.	gene_id "MSTRG.158296"; transcript_id "MSTRG.158296.13"; exon_number "8";
chr5	StringTie	exon	176887451	176887746	1000	-	.	gene_id "MSTRG.158296"; transcript_id "MSTRG.158296.13"; exon_number "9";
chr5	StringTie	exon	176888332	176888565	1000	-	.	gene_id "MSTRG.158296"; transcript_id "MSTRG.158296.13"; exon_number "10";
chr5	StringTie	exon	176888709	176888864	1000	-	.	gene_id "MSTRG.158296"; transcript_id "MSTRG.158296.13"; exon_number "11";
chr5	StringTie	exon	176889381	176889564	1000	-	.	gene_id "MSTRG.158296"; transcript_id "MSTRG.158296.13"; exon_number "12";
chr5	StringTie	exon	176889645	176889744	1000	-	.	gene_id "MSTRG.158296"; transcript_id "MSTRG.158296.13"; exon_number "13";
chr5	StringTie	exon	176890635	176890730	1000	-	.	gene_id "MSTRG.158296"; transcript_id "MSTRG.158296.13"; exon_number "14";
chr5	StringTie	exon	176890822	176890836	1000	-	.	gene_id "MSTRG.158296"; transcript_id "MSTRG.158296.13"; exon_number "15";
chr5	StringTie	exon	176891061	176891191	1000	-	.	gene_id "MSTRG.158296"; transcript_id "MSTRG.158296.13"; exon_number "16";
chr5	StringTie	exon	176891388	176891550	1000	-	.	gene_id "MSTRG.158296"; transcript_id "MSTRG.158296.13"; exon_number "17";
chr5	StringTie	exon	176896064	176896185	1000	-	.	gene_id "MSTRG.158296"; transcript_id "MSTRG.158296.13"; exon_number "18";
chr5	StringTie	exon	176899267	176899313	1000	-	.	gene_id "MSTRG.158296"; transcript_id "MSTRG.158296.13"; exon_number "19";
chr5	StringTie	exon	176899413	176899641	1000	-	.	gene_id "MSTRG.158296"; transcript_id "MSTRG.158296.13"; exon_number "20";
chr5	StringTie	transcript	176945055	176999095	1000	-	.	gene_id "MSTRG.158296"; transcript_id "MSTRG.158296.130";
chr5	StringTie	exon	176945055	176945138	1000	-	.	gene_id "MSTRG.158296"; transcript_id "MSTRG.158296.130"; exon_number "1";
chr5	StringTie	exon	176951474	176951577	1000	-	.	gene_id "MSTRG.158296"; transcript_id "MSTRG.158296.130"; exon_number "2";
chr5	StringTie	exon	176955959	176956035	1000	-	.	gene_id "MSTRG.158296"; transcript_id "MSTRG.158296.130"; exon_number "3";
chr5	StringTie	exon	176958093	176958154	1000	-	.	gene_id "MSTRG.158296"; transcript_id "MSTRG.158296.130"; exon_number "4";
chr5	StringTie	exon	176968555	176969706	1000	-	.	gene_id "MSTRG.158296"; transcript_id "MSTRG.158296.130"; exon_number "5";
chr5	StringTie	exon	176970742	176970866	1000	-	.	gene_id "MSTRG.158296"; transcript_id "MSTRG.158296.130"; exon_number "6";
chr5	StringTie	exon	176975396	176975480	1000	-	.	gene_id "MSTRG.158296"; transcript_id "MSTRG.158296.130"; exon_number "7";
chr5	StringTie	exon	176982469	176982623	1000	-	.	gene_id "MSTRG.158296"; transcript_id "MSTRG.158296.130"; exon_number "8";
chr5	StringTie	exon	176999067	176999095	1000	-	.	gene_id "MSTRG.158296"; transcript_id "MSTRG.158296.130"; exon_number "9";
chr5	StringTie	transcript	176963823	177001478	1000	-	.	gene_id "MSTRG.158296"; transcript_id "MSTRG.158296.131";
chr5	StringTie	exon	176963823	176963843	1000	-	.	gene_id "MSTRG.158296"; transcript_id "MSTRG.158296.131"; exon_number "1";
chr5	StringTie	exon	176969366	176969706	1000	-	.	gene_id "MSTRG.158296"; transcript_id "MSTRG.158296.131"; exon_number "2";
chr5	StringTie	exon	176970742	176970866	1000	-	.	gene_id "MSTRG.158296"; transcript_id "MSTRG.158296.131"; exon_number "3";
chr5	StringTie	exon	176975396	176975480	1000	-	.	gene_id "MSTRG.158296"; transcript_id "MSTRG.158296.131"; exon_number "4";
chr5	StringTie	exon	176982469	176982623	1000	-	.	gene_id "MSTRG.158296"; transcript_id "MSTRG.158296.131"; exon_number "5";
chr5	StringTie	exon	177001417	177001478	1000	-	.	gene_id "MSTRG.158296"; transcript_id "MSTRG.158296.131"; exon_number "6";
chr5	StringTie	transcript	176966043	177022633	1000	-	.	gene_id "MSTRG.158296"; transcript_id "MSTRG.158296.132";
chr5	StringTie	exon	176966043	176966454	1000	-	.	gene_id "MSTRG.158296"; transcript_id "MSTRG.158296.132"; exon_number "1";
chr5	StringTie	exon	176968555	176969706	1000	-	.	gene_id "MSTRG.158296"; transcript_id "MSTRG.158296.132"; exon_number "2";
chr5	StringTie	exon	176970742	176970866	1000	-	.	gene_id "MSTRG.158296"; transcript_id "MSTRG.158296.132"; exon_number "3";
chr5	StringTie	exon	176975396	176975480	1000	-	.	gene_id "MSTRG.158296"; transcript_id "MSTRG.158296.132"; exon_number "4";
chr5	StringTie	exon	176982469	176982623	1000	-	.	gene_id "MSTRG.158296"; transcript_id "MSTRG.158296.132"; exon_number "5";
chr5	StringTie	exon	177022464	177022633	1000	-	.	gene_id "MSTRG.158296"; transcript_id "MSTRG.158296.132"; exon_number "6";
chr5	StringTie	transcript	176880799	176899666	1000	-	.	gene_id "MSTRG.158296"; transcript_id "MSTRG.158296.14";
chr5	StringTie	exon	176880799	176881217	1000	-	.	gene_id "MSTRG.158296"; transcript_id "MSTRG.158296.14"; exon_number "1";
chr5	StringTie	exon	176881302	176881535	1000	-	.	gene_id "MSTRG.158296"; transcript_id "MSTRG.158296.14"; exon_number "2";
chr5	StringTie	exon	176881692	176881750	1000	-	.	gene_id "MSTRG.158296"; transcript_id "MSTRG.158296.14"; exon_number "3";
chr5	StringTie	exon	176881944	176882127	1000	-	.	gene_id "MSTRG.158296"; transcript_id "MSTRG.158296.14"; exon_number "4";
chr5	StringTie	exon	176883770	176883869	1000	-	.	gene_id "MSTRG.158296"; transcript_id "MSTRG.158296.14"; exon_number "5";
chr5	StringTie	exon	176884039	176884134	1000	-	.	gene_id "MSTRG.158296"; transcript_id "MSTRG.158296.14"; exon_number "6";
chr5	StringTie	exon	176887002	176887121	1000	-	.	gene_id "MSTRG.158296"; transcript_id "MSTRG.158296.14"; exon_number "7";
chr5	StringTie	exon	176887201	176887337	1000	-	.	gene_id "MSTRG.158296"; transcript_id "MSTRG.158296.14"; exon_number "8";
chr5	StringTie	exon	176887451	176887746	1000	-	.	gene_id "MSTRG.158296"; transcript_id "MSTRG.158296.14"; exon_number "9";
chr5	StringTie	exon	176888332	176888864	1000	-	.	gene_id "MSTRG.158296"; transcript_id "MSTRG.158296.14"; exon_number "10";
chr5	StringTie	exon	176889381	176889564	1000	-	.	gene_id "MSTRG.158296"; transcript_id "MSTRG.158296.14"; exon_number "11";
chr5	StringTie	exon	176889645	176889744	1000	-	.	gene_id "MSTRG.158296"; transcript_id "MSTRG.158296.14"; exon_number "12";
chr5	StringTie	exon	176890635	176890730	1000	-	.	gene_id "MSTRG.158296"; transcript_id "MSTRG.158296.14"; exon_number "13";
chr5	StringTie	exon	176890822	176890941	1000	-	.	gene_id "MSTRG.158296"; transcript_id "MSTRG.158296.14"; exon_number "14";
chr5	StringTie	exon	176891037	176891191	1000	-	.	gene_id "MSTRG.158296"; transcript_id "MSTRG.158296.14"; exon_number "15";
chr5	StringTie	exon	176891388	176891550	1000	-	.	gene_id "MSTRG.158296"; transcript_id "MSTRG.158296.14"; exon_number "16";
chr5	StringTie	exon	176896064	176896185	1000	-	.	gene_id "MSTRG.158296"; transcript_id "MSTRG.158296.14"; exon_number "17";
chr5	StringTie	exon	176899267	176899313	1000	-	.	gene_id "MSTRG.158296"; transcript_id "MSTRG.158296.14"; exon_number "18";
chr5	StringTie	exon	176899413	176899666	1000	-	.	gene_id "MSTRG.158296"; transcript_id "MSTRG.158296.14"; exon_number "19";
chr5	StringTie	transcript	176880806	176899641	1000	-	.	gene_id "MSTRG.158296"; transcript_id "MSTRG.158296.15";
chr5	StringTie	exon	176880806	176881217	1000	-	.	gene_id "MSTRG.158296"; transcript_id "MSTRG.158296.15"; exon_number "1";
chr5	StringTie	exon	176881302	176881535	1000	-	.	gene_id "MSTRG.158296"; transcript_id "MSTRG.158296.15"; exon_number "2";
chr5	StringTie	exon	176881692	176881847	1000	-	.	gene_id "MSTRG.158296"; transcript_id "MSTRG.158296.15"; exon_number "3";
chr5	StringTie	exon	176881944	176882127	1000	-	.	gene_id "MSTRG.158296"; transcript_id "MSTRG.158296.15"; exon_number "4";
chr5	StringTie	exon	176883770	176883869	1000	-	.	gene_id "MSTRG.158296"; transcript_id "MSTRG.158296.15"; exon_number "5";
chr5	StringTie	exon	176884039	176884134	1000	-	.	gene_id "MSTRG.158296"; transcript_id "MSTRG.158296.15"; exon_number "6";
chr5	StringTie	exon	176887002	176887121	1000	-	.	gene_id "MSTRG.158296"; transcript_id "MSTRG.158296.15"; exon_number "7";
chr5	StringTie	exon	176887201	176887337	1000	-	.	gene_id "MSTRG.158296"; transcript_id "MSTRG.158296.15"; exon_number "8";
chr5	StringTie	exon	176887451	176887746	1000	-	.	gene_id "MSTRG.158296"; transcript_id "MSTRG.158296.15"; exon_number "9";
chr5	StringTie	exon	176888332	176888864	1000	-	.	gene_id "MSTRG.158296"; transcript_id "MSTRG.158296.15"; exon_number "10";
chr5	StringTie	exon	176889381	176889564	1000	-	.	gene_id "MSTRG.158296"; transcript_id "MSTRG.158296.15"; exon_number "11";
chr5	StringTie	exon	176889645	176889744	1000	-	.	gene_id "MSTRG.158296"; transcript_id "MSTRG.158296.15"; exon_number "12";
chr5	StringTie	exon	176890635	176890730	1000	-	.	gene_id "MSTRG.158296"; transcript_id "MSTRG.158296.15"; exon_number "13";
chr5	StringTie	exon	176890822	176890941	1000	-	.	gene_id "MSTRG.158296"; transcript_id "MSTRG.158296.15"; exon_number "14";
chr5	StringTie	exon	176891388	176891550	1000	-	.	gene_id "MSTRG.158296"; transcript_id "MSTRG.158296.15"; exon_number "15";
chr5	StringTie	exon	176896064	176896185	1000	-	.	gene_id "MSTRG.158296"; transcript_id "MSTRG.158296.15"; exon_number "16";
chr5	StringTie	exon	176899267	176899641	1000	-	.	gene_id "MSTRG.158296"; transcript_id "MSTRG.158296.15"; exon_number "17";
chr5	StringTie	transcript	176880820	176891391	1000	-	.	gene_id "MSTRG.158296"; transcript_id "MSTRG.158296.16";
chr5	StringTie	exon	176880820	176881217	1000	-	.	gene_id "MSTRG.158296"; transcript_id "MSTRG.158296.16"; exon_number "1";
chr5	StringTie	exon	176881302	176881535	1000	-	.	gene_id "MSTRG.158296"; transcript_id "MSTRG.158296.16"; exon_number "2";
chr5	StringTie	exon	176881692	176881847	1000	-	.	gene_id "MSTRG.158296"; transcript_id "MSTRG.158296.16"; exon_number "3";
chr5	StringTie	exon	176881944	176882127	1000	-	.	gene_id "MSTRG.158296"; transcript_id "MSTRG.158296.16"; exon_number "4";
chr5	StringTie	exon	176883770	176883869	1000	-	.	gene_id "MSTRG.158296"; transcript_id "MSTRG.158296.16"; exon_number "5";
chr5	StringTie	exon	176884039	176884134	1000	-	.	gene_id "MSTRG.158296"; transcript_id "MSTRG.158296.16"; exon_number "6";
chr5	StringTie	exon	176887002	176887121	1000	-	.	gene_id "MSTRG.158296"; transcript_id "MSTRG.158296.16"; exon_number "7";
chr5	StringTie	exon	176887201	176887337	1000	-	.	gene_id "MSTRG.158296"; transcript_id "MSTRG.158296.16"; exon_number "8";
chr5	StringTie	exon	176887451	176887746	1000	-	.	gene_id "MSTRG.158296"; transcript_id "MSTRG.158296.16"; exon_number "9";
chr5	StringTie	exon	176888332	176888864	1000	-	.	gene_id "MSTRG.158296"; transcript_id "MSTRG.158296.16"; exon_number "10";
chr5	StringTie	exon	176889381	176889564	1000	-	.	gene_id "MSTRG.158296"; transcript_id "MSTRG.158296.16"; exon_number "11";
chr5	StringTie	exon	176889645	176889744	1000	-	.	gene_id "MSTRG.158296"; transcript_id "MSTRG.158296.16"; exon_number "12";
chr5	StringTie	exon	176890635	176890730	1000	-	.	gene_id "MSTRG.158296"; transcript_id "MSTRG.158296.16"; exon_number "13";
chr5	StringTie	exon	176890822	176890941	1000	-	.	gene_id "MSTRG.158296"; transcript_id "MSTRG.158296.16"; exon_number "14";
chr5	StringTie	exon	176891037	176891279	1000	-	.	gene_id "MSTRG.158296"; transcript_id "MSTRG.158296.16"; exon_number "15";
chr5	StringTie	exon	176891388	176891391	1000	-	.	gene_id "MSTRG.158296"; transcript_id "MSTRG.158296.16"; exon_number "16";
chr5	StringTie	transcript	176880823	176899721	1000	-	.	gene_id "MSTRG.158296"; transcript_id "MSTRG.158296.17";
chr5	StringTie	exon	176880823	176881217	1000	-	.	gene_id "MSTRG.158296"; transcript_id "MSTRG.158296.17"; exon_number "1";
chr5	StringTie	exon	176881302	176881535	1000	-	.	gene_id "MSTRG.158296"; transcript_id "MSTRG.158296.17"; exon_number "2";
chr5	StringTie	exon	176881692	176881847	1000	-	.	gene_id "MSTRG.158296"; transcript_id "MSTRG.158296.17"; exon_number "3";
chr5	StringTie	exon	176881944	176882127	1000	-	.	gene_id "MSTRG.158296"; transcript_id "MSTRG.158296.17"; exon_number "4";
chr5	StringTie	exon	176883770	176883869	1000	-	.	gene_id "MSTRG.158296"; transcript_id "MSTRG.158296.17"; exon_number "5";
chr5	StringTie	exon	176884039	176884134	1000	-	.	gene_id "MSTRG.158296"; transcript_id "MSTRG.158296.17"; exon_number "6";
chr5	StringTie	exon	176887002	176887121	1000	-	.	gene_id "MSTRG.158296"; transcript_id "MSTRG.158296.17"; exon_number "7";
chr5	StringTie	exon	176887201	176887337	1000	-	.	gene_id "MSTRG.158296"; transcript_id "MSTRG.158296.17"; exon_number "8";
chr5	StringTie	exon	176887451	176887746	1000	-	.	gene_id "MSTRG.158296"; transcript_id "MSTRG.158296.17"; exon_number "9";
chr5	StringTie	exon	176888332	176888864	1000	-	.	gene_id "MSTRG.158296"; transcript_id "MSTRG.158296.17"; exon_number "10";
chr5	StringTie	exon	176889381	176889564	1000	-	.	gene_id "MSTRG.158296"; transcript_id "MSTRG.158296.17"; exon_number "11";
chr5	StringTie	exon	176889645	176889744	1000	-	.	gene_id "MSTRG.158296"; transcript_id "MSTRG.158296.17"; exon_number "12";
chr5	StringTie	exon	176890635	176890730	1000	-	.	gene_id "MSTRG.158296"; transcript_id "MSTRG.158296.17"; exon_number "13";
chr5	StringTie	exon	176890822	176890941	1000	-	.	gene_id "MSTRG.158296"; transcript_id "MSTRG.158296.17"; exon_number "14";
chr5	StringTie	exon	176891037	176891191	1000	-	.	gene_id "MSTRG.158296"; transcript_id "MSTRG.158296.17"; exon_number "15";
chr5	StringTie	exon	176891388	176891550	1000	-	.	gene_id "MSTRG.158296"; transcript_id "MSTRG.158296.17"; exon_number "16";
chr5	StringTie	exon	176896064	176896185	1000	-	.	gene_id "MSTRG.158296"; transcript_id "MSTRG.158296.17"; exon_number "17";
chr5	StringTie	exon	176899413	176899721	1000	-	.	gene_id "MSTRG.158296"; transcript_id "MSTRG.158296.17"; exon_number "18";
chr5	StringTie	transcript	176880823	176888708	1000	-	.	gene_id "MSTRG.158296"; transcript_id "MSTRG.158296.18";
chr5	StringTie	exon	176880823	176881217	1000	-	.	gene_id "MSTRG.158296"; transcript_id "MSTRG.158296.18"; exon_number "1";
chr5	StringTie	exon	176881302	176881535	1000	-	.	gene_id "MSTRG.158296"; transcript_id "MSTRG.158296.18"; exon_number "2";
chr5	StringTie	exon	176881692	176881778	1000	-	.	gene_id "MSTRG.158296"; transcript_id "MSTRG.158296.18"; exon_number "3";
chr5	StringTie	exon	176881944	176882127	1000	-	.	gene_id "MSTRG.158296"; transcript_id "MSTRG.158296.18"; exon_number "4";
chr5	StringTie	exon	176883770	176883869	1000	-	.	gene_id "MSTRG.158296"; transcript_id "MSTRG.158296.18"; exon_number "5";
chr5	StringTie	exon	176884039	176884134	1000	-	.	gene_id "MSTRG.158296"; transcript_id "MSTRG.158296.18"; exon_number "6";
chr5	StringTie	exon	176887002	176887121	1000	-	.	gene_id "MSTRG.158296"; transcript_id "MSTRG.158296.18"; exon_number "7";
chr5	StringTie	exon	176887205	176887337	1000	-	.	gene_id "MSTRG.158296"; transcript_id "MSTRG.158296.18"; exon_number "8";
chr5	StringTie	exon	176887451	176887746	1000	-	.	gene_id "MSTRG.158296"; transcript_id "MSTRG.158296.18"; exon_number "9";
chr5	StringTie	exon	176888332	176888708	1000	-	.	gene_id "MSTRG.158296"; transcript_id "MSTRG.158296.18"; exon_number "10";
chr5	StringTie	transcript	176880824	176887720	1000	-	.	gene_id "MSTRG.158296"; transcript_id "MSTRG.158296.19";
chr5	StringTie	exon	176880824	176881217	1000	-	.	gene_id "MSTRG.158296"; transcript_id "MSTRG.158296.19"; exon_number "1";
chr5	StringTie	exon	176881302	176881535	1000	-	.	gene_id "MSTRG.158296"; transcript_id "MSTRG.158296.19"; exon_number "2";
chr5	StringTie	exon	176881692	176881847	1000	-	.	gene_id "MSTRG.158296"; transcript_id "MSTRG.158296.19"; exon_number "3";
chr5	StringTie	exon	176881944	176882127	1000	-	.	gene_id "MSTRG.158296"; transcript_id "MSTRG.158296.19"; exon_number "4";
chr5	StringTie	exon	176884039	176884134	1000	-	.	gene_id "MSTRG.158296"; transcript_id "MSTRG.158296.19"; exon_number "5";
chr5	StringTie	exon	176887002	176887121	1000	-	.	gene_id "MSTRG.158296"; transcript_id "MSTRG.158296.19"; exon_number "6";
chr5	StringTie	exon	176887201	176887337	1000	-	.	gene_id "MSTRG.158296"; transcript_id "MSTRG.158296.19"; exon_number "7";
chr5	StringTie	exon	176887451	176887720	1000	-	.	gene_id "MSTRG.158296"; transcript_id "MSTRG.158296.19"; exon_number "8";
chr5	StringTie	transcript	176864122	176899356	1000	-	.	gene_id "MSTRG.158296"; transcript_id "MSTRG.158296.2";
chr5	StringTie	exon	176864122	176864231	1000	-	.	gene_id "MSTRG.158296"; transcript_id "MSTRG.158296.2"; exon_number "1";
chr5	StringTie	exon	176880900	176881217	1000	-	.	gene_id "MSTRG.158296"; transcript_id "MSTRG.158296.2"; exon_number "2";
chr5	StringTie	exon	176881302	176881535	1000	-	.	gene_id "MSTRG.158296"; transcript_id "MSTRG.158296.2"; exon_number "3";
chr5	StringTie	exon	176881692	176881847	1000	-	.	gene_id "MSTRG.158296"; transcript_id "MSTRG.158296.2"; exon_number "4";
chr5	StringTie	exon	176881944	176882127	1000	-	.	gene_id "MSTRG.158296"; transcript_id "MSTRG.158296.2"; exon_number "5";
chr5	StringTie	exon	176883770	176883869	1000	-	.	gene_id "MSTRG.158296"; transcript_id "MSTRG.158296.2"; exon_number "6";
chr5	StringTie	exon	176884039	176884134	1000	-	.	gene_id "MSTRG.158296"; transcript_id "MSTRG.158296.2"; exon_number "7";
chr5	StringTie	exon	176887002	176887121	1000	-	.	gene_id "MSTRG.158296"; transcript_id "MSTRG.158296.2"; exon_number "8";
chr5	StringTie	exon	176887201	176887337	1000	-	.	gene_id "MSTRG.158296"; transcript_id "MSTRG.158296.2"; exon_number "9";
chr5	StringTie	exon	176887451	176887746	1000	-	.	gene_id "MSTRG.158296"; transcript_id "MSTRG.158296.2"; exon_number "10";
chr5	StringTie	exon	176888332	176888565	1000	-	.	gene_id "MSTRG.158296"; transcript_id "MSTRG.158296.2"; exon_number "11";
chr5	StringTie	exon	176888709	176888864	1000	-	.	gene_id "MSTRG.158296"; transcript_id "MSTRG.158296.2"; exon_number "12";
chr5	StringTie	exon	176889381	176889564	1000	-	.	gene_id "MSTRG.158296"; transcript_id "MSTRG.158296.2"; exon_number "13";
chr5	StringTie	exon	176889645	176889744	1000	-	.	gene_id "MSTRG.158296"; transcript_id "MSTRG.158296.2"; exon_number "14";
chr5	StringTie	exon	176890635	176890730	1000	-	.	gene_id "MSTRG.158296"; transcript_id "MSTRG.158296.2"; exon_number "15";
chr5	StringTie	exon	176890822	176890941	1000	-	.	gene_id "MSTRG.158296"; transcript_id "MSTRG.158296.2"; exon_number "16";
chr5	StringTie	exon	176891037	176891191	1000	-	.	gene_id "MSTRG.158296"; transcript_id "MSTRG.158296.2"; exon_number "17";
chr5	StringTie	exon	176891388	176891550	1000	-	.	gene_id "MSTRG.158296"; transcript_id "MSTRG.158296.2"; exon_number "18";
chr5	StringTie	exon	176896064	176896185	1000	-	.	gene_id "MSTRG.158296"; transcript_id "MSTRG.158296.2"; exon_number "19";
chr5	StringTie	exon	176899267	176899356	1000	-	.	gene_id "MSTRG.158296"; transcript_id "MSTRG.158296.2"; exon_number "20";
chr5	StringTie	transcript	176880830	176899395	1000	-	.	gene_id "MSTRG.158296"; transcript_id "MSTRG.158296.20";
chr5	StringTie	exon	176880830	176881217	1000	-	.	gene_id "MSTRG.158296"; transcript_id "MSTRG.158296.20"; exon_number "1";
chr5	StringTie	exon	176881302	176881535	1000	-	.	gene_id "MSTRG.158296"; transcript_id "MSTRG.158296.20"; exon_number "2";
chr5	StringTie	exon	176881692	176881847	1000	-	.	gene_id "MSTRG.158296"; transcript_id "MSTRG.158296.20"; exon_number "3";
chr5	StringTie	exon	176881944	176882127	1000	-	.	gene_id "MSTRG.158296"; transcript_id "MSTRG.158296.20"; exon_number "4";
chr5	StringTie	exon	176883770	176883869	1000	-	.	gene_id "MSTRG.158296"; transcript_id "MSTRG.158296.20"; exon_number "5";
chr5	StringTie	exon	176884039	176884134	1000	-	.	gene_id "MSTRG.158296"; transcript_id "MSTRG.158296.20"; exon_number "6";
chr5	StringTie	exon	176887002	176887121	1000	-	.	gene_id "MSTRG.158296"; transcript_id "MSTRG.158296.20"; exon_number "7";
chr5	StringTie	exon	176887201	176887337	1000	-	.	gene_id "MSTRG.158296"; transcript_id "MSTRG.158296.20"; exon_number "8";
chr5	StringTie	exon	176887451	176887746	1000	-	.	gene_id "MSTRG.158296"; transcript_id "MSTRG.158296.20"; exon_number "9";
chr5	StringTie	exon	176888332	176888864	1000	-	.	gene_id "MSTRG.158296"; transcript_id "MSTRG.158296.20"; exon_number "10";
chr5	StringTie	exon	176889381	176889564	1000	-	.	gene_id "MSTRG.158296"; transcript_id "MSTRG.158296.20"; exon_number "11";
chr5	StringTie	exon	176889645	176889744	1000	-	.	gene_id "MSTRG.158296"; transcript_id "MSTRG.158296.20"; exon_number "12";
chr5	StringTie	exon	176890635	176890730	1000	-	.	gene_id "MSTRG.158296"; transcript_id "MSTRG.158296.20"; exon_number "13";
chr5	StringTie	exon	176890822	176890941	1000	-	.	gene_id "MSTRG.158296"; transcript_id "MSTRG.158296.20"; exon_number "14";
chr5	StringTie	exon	176891037	176891191	1000	-	.	gene_id "MSTRG.158296"; transcript_id "MSTRG.158296.20"; exon_number "15";
chr5	StringTie	exon	176891388	176891544	1000	-	.	gene_id "MSTRG.158296"; transcript_id "MSTRG.158296.20"; exon_number "16";
chr5	StringTie	exon	176896064	176896185	1000	-	.	gene_id "MSTRG.158296"; transcript_id "MSTRG.158296.20"; exon_number "17";
chr5	StringTie	exon	176899267	176899395	1000	-	.	gene_id "MSTRG.158296"; transcript_id "MSTRG.158296.20"; exon_number "18";
chr5	StringTie	transcript	176880830	176899332	1000	-	.	gene_id "MSTRG.158296"; transcript_id "MSTRG.158296.21";
chr5	StringTie	exon	176880830	176881217	1000	-	.	gene_id "MSTRG.158296"; transcript_id "MSTRG.158296.21"; exon_number "1";
chr5	StringTie	exon	176881302	176881535	1000	-	.	gene_id "MSTRG.158296"; transcript_id "MSTRG.158296.21"; exon_number "2";
chr5	StringTie	exon	176881692	176881847	1000	-	.	gene_id "MSTRG.158296"; transcript_id "MSTRG.158296.21"; exon_number "3";
chr5	StringTie	exon	176881944	176882127	1000	-	.	gene_id "MSTRG.158296"; transcript_id "MSTRG.158296.21"; exon_number "4";
chr5	StringTie	exon	176883770	176883869	1000	-	.	gene_id "MSTRG.158296"; transcript_id "MSTRG.158296.21"; exon_number "5";
chr5	StringTie	exon	176884039	176884134	1000	-	.	gene_id "MSTRG.158296"; transcript_id "MSTRG.158296.21"; exon_number "6";
chr5	StringTie	exon	176884744	176884817	1000	-	.	gene_id "MSTRG.158296"; transcript_id "MSTRG.158296.21"; exon_number "7";
chr5	StringTie	exon	176887002	176887121	1000	-	.	gene_id "MSTRG.158296"; transcript_id "MSTRG.158296.21"; exon_number "8";
chr5	StringTie	exon	176887201	176887337	1000	-	.	gene_id "MSTRG.158296"; transcript_id "MSTRG.158296.21"; exon_number "9";
chr5	StringTie	exon	176887451	176887746	1000	-	.	gene_id "MSTRG.158296"; transcript_id "MSTRG.158296.21"; exon_number "10";
chr5	StringTie	exon	176888332	176888864	1000	-	.	gene_id "MSTRG.158296"; transcript_id "MSTRG.158296.21"; exon_number "11";
chr5	StringTie	exon	176889381	176889564	1000	-	.	gene_id "MSTRG.158296"; transcript_id "MSTRG.158296.21"; exon_number "12";
chr5	StringTie	exon	176889645	176889744	1000	-	.	gene_id "MSTRG.158296"; transcript_id "MSTRG.158296.21"; exon_number "13";
chr5	StringTie	exon	176890635	176890730	1000	-	.	gene_id "MSTRG.158296"; transcript_id "MSTRG.158296.21"; exon_number "14";
chr5	StringTie	exon	176890822	176890941	1000	-	.	gene_id "MSTRG.158296"; transcript_id "MSTRG.158296.21"; exon_number "15";
chr5	StringTie	exon	176891037	176891191	1000	-	.	gene_id "MSTRG.158296"; transcript_id "MSTRG.158296.21"; exon_number "16";
chr5	StringTie	exon	176891388	176891550	1000	-	.	gene_id "MSTRG.158296"; transcript_id "MSTRG.158296.21"; exon_number "17";
chr5	StringTie	exon	176896064	176896185	1000	-	.	gene_id "MSTRG.158296"; transcript_id "MSTRG.158296.21"; exon_number "18";
chr5	StringTie	exon	176899267	176899332	1000	-	.	gene_id "MSTRG.158296"; transcript_id "MSTRG.158296.21"; exon_number "19";
chr5	StringTie	transcript	176880831	176891538	1000	-	.	gene_id "MSTRG.158296"; transcript_id "MSTRG.158296.22";
chr5	StringTie	exon	176880831	176881217	1000	-	.	gene_id "MSTRG.158296"; transcript_id "MSTRG.158296.22"; exon_number "1";
chr5	StringTie	exon	176881302	176881535	1000	-	.	gene_id "MSTRG.158296"; transcript_id "MSTRG.158296.22"; exon_number "2";
chr5	StringTie	exon	176881692	176881847	1000	-	.	gene_id "MSTRG.158296"; transcript_id "MSTRG.158296.22"; exon_number "3";
chr5	StringTie	exon	176881944	176882127	1000	-	.	gene_id "MSTRG.158296"; transcript_id "MSTRG.158296.22"; exon_number "4";
chr5	StringTie	exon	176883770	176883869	1000	-	.	gene_id "MSTRG.158296"; transcript_id "MSTRG.158296.22"; exon_number "5";
chr5	StringTie	exon	176884039	176884134	1000	-	.	gene_id "MSTRG.158296"; transcript_id "MSTRG.158296.22"; exon_number "6";
chr5	StringTie	exon	176887002	176887121	1000	-	.	gene_id "MSTRG.158296"; transcript_id "MSTRG.158296.22"; exon_number "7";
chr5	StringTie	exon	176891037	176891279	1000	-	.	gene_id "MSTRG.158296"; transcript_id "MSTRG.158296.22"; exon_number "8";
chr5	StringTie	exon	176891388	176891538	1000	-	.	gene_id "MSTRG.158296"; transcript_id "MSTRG.158296.22"; exon_number "9";
chr5	StringTie	transcript	176880832	176899355	1000	-	.	gene_id "MSTRG.158296"; transcript_id "MSTRG.158296.23";
chr5	StringTie	exon	176880832	176881217	1000	-	.	gene_id "MSTRG.158296"; transcript_id "MSTRG.158296.23"; exon_number "1";
chr5	StringTie	exon	176881302	176881535	1000	-	.	gene_id "MSTRG.158296"; transcript_id "MSTRG.158296.23"; exon_number "2";
chr5	StringTie	exon	176881692	176881847	1000	-	.	gene_id "MSTRG.158296"; transcript_id "MSTRG.158296.23"; exon_number "3";
chr5	StringTie	exon	176881944	176882127	1000	-	.	gene_id "MSTRG.158296"; transcript_id "MSTRG.158296.23"; exon_number "4";
chr5	StringTie	exon	176883770	176883869	1000	-	.	gene_id "MSTRG.158296"; transcript_id "MSTRG.158296.23"; exon_number "5";
chr5	StringTie	exon	176884039	176884134	1000	-	.	gene_id "MSTRG.158296"; transcript_id "MSTRG.158296.23"; exon_number "6";
chr5	StringTie	exon	176887002	176887121	1000	-	.	gene_id "MSTRG.158296"; transcript_id "MSTRG.158296.23"; exon_number "7";
chr5	StringTie	exon	176887201	176887746	1000	-	.	gene_id "MSTRG.158296"; transcript_id "MSTRG.158296.23"; exon_number "8";
chr5	StringTie	exon	176888332	176888565	1000	-	.	gene_id "MSTRG.158296"; transcript_id "MSTRG.158296.23"; exon_number "9";
chr5	StringTie	exon	176888709	176888864	1000	-	.	gene_id "MSTRG.158296"; transcript_id "MSTRG.158296.23"; exon_number "10";
chr5	StringTie	exon	176889381	176889564	1000	-	.	gene_id "MSTRG.158296"; transcript_id "MSTRG.158296.23"; exon_number "11";
chr5	StringTie	exon	176889645	176889744	1000	-	.	gene_id "MSTRG.158296"; transcript_id "MSTRG.158296.23"; exon_number "12";
chr5	StringTie	exon	176890635	176890730	1000	-	.	gene_id "MSTRG.158296"; transcript_id "MSTRG.158296.23"; exon_number "13";
chr5	StringTie	exon	176890822	176890941	1000	-	.	gene_id "MSTRG.158296"; transcript_id "MSTRG.158296.23"; exon_number "14";
chr5	StringTie	exon	176891037	176891191	1000	-	.	gene_id "MSTRG.158296"; transcript_id "MSTRG.158296.23"; exon_number "15";
chr5	StringTie	exon	176891388	176891544	1000	-	.	gene_id "MSTRG.158296"; transcript_id "MSTRG.158296.23"; exon_number "16";
chr5	StringTie	exon	176896064	176896185	1000	-	.	gene_id "MSTRG.158296"; transcript_id "MSTRG.158296.23"; exon_number "17";
chr5	StringTie	exon	176899267	176899355	1000	-	.	gene_id "MSTRG.158296"; transcript_id "MSTRG.158296.23"; exon_number "18";
chr5	StringTie	transcript	176880833	176899396	1000	-	.	gene_id "MSTRG.158296"; transcript_id "MSTRG.158296.24";
chr5	StringTie	exon	176880833	176881217	1000	-	.	gene_id "MSTRG.158296"; transcript_id "MSTRG.158296.24"; exon_number "1";
chr5	StringTie	exon	176881302	176881535	1000	-	.	gene_id "MSTRG.158296"; transcript_id "MSTRG.158296.24"; exon_number "2";
chr5	StringTie	exon	176881692	176881847	1000	-	.	gene_id "MSTRG.158296"; transcript_id "MSTRG.158296.24"; exon_number "3";
chr5	StringTie	exon	176881944	176882127	1000	-	.	gene_id "MSTRG.158296"; transcript_id "MSTRG.158296.24"; exon_number "4";
chr5	StringTie	exon	176883770	176883869	1000	-	.	gene_id "MSTRG.158296"; transcript_id "MSTRG.158296.24"; exon_number "5";
chr5	StringTie	exon	176884039	176884134	1000	-	.	gene_id "MSTRG.158296"; transcript_id "MSTRG.158296.24"; exon_number "6";
chr5	StringTie	exon	176885812	176885897	1000	-	.	gene_id "MSTRG.158296"; transcript_id "MSTRG.158296.24"; exon_number "7";
chr5	StringTie	exon	176887002	176887121	1000	-	.	gene_id "MSTRG.158296"; transcript_id "MSTRG.158296.24"; exon_number "8";
chr5	StringTie	exon	176887201	176887337	1000	-	.	gene_id "MSTRG.158296"; transcript_id "MSTRG.158296.24"; exon_number "9";
chr5	StringTie	exon	176887451	176887746	1000	-	.	gene_id "MSTRG.158296"; transcript_id "MSTRG.158296.24"; exon_number "10";
chr5	StringTie	exon	176888332	176888864	1000	-	.	gene_id "MSTRG.158296"; transcript_id "MSTRG.158296.24"; exon_number "11";
chr5	StringTie	exon	176889381	176889564	1000	-	.	gene_id "MSTRG.158296"; transcript_id "MSTRG.158296.24"; exon_number "12";
chr5	StringTie	exon	176889645	176889744	1000	-	.	gene_id "MSTRG.158296"; transcript_id "MSTRG.158296.24"; exon_number "13";
chr5	StringTie	exon	176890635	176890730	1000	-	.	gene_id "MSTRG.158296"; transcript_id "MSTRG.158296.24"; exon_number "14";
chr5	StringTie	exon	176890822	176890941	1000	-	.	gene_id "MSTRG.158296"; transcript_id "MSTRG.158296.24"; exon_number "15";
chr5	StringTie	exon	176891037	176891191	1000	-	.	gene_id "MSTRG.158296"; transcript_id "MSTRG.158296.24"; exon_number "16";
chr5	StringTie	exon	176891388	176891550	1000	-	.	gene_id "MSTRG.158296"; transcript_id "MSTRG.158296.24"; exon_number "17";
chr5	StringTie	exon	176896064	176896185	1000	-	.	gene_id "MSTRG.158296"; transcript_id "MSTRG.158296.24"; exon_number "18";
chr5	StringTie	exon	176899267	176899396	1000	-	.	gene_id "MSTRG.158296"; transcript_id "MSTRG.158296.24"; exon_number "19";
chr5	StringTie	transcript	176880834	176891391	1000	-	.	gene_id "MSTRG.158296"; transcript_id "MSTRG.158296.25";
chr5	StringTie	exon	176880834	176881217	1000	-	.	gene_id "MSTRG.158296"; transcript_id "MSTRG.158296.25"; exon_number "1";
chr5	StringTie	exon	176881302	176881535	1000	-	.	gene_id "MSTRG.158296"; transcript_id "MSTRG.158296.25"; exon_number "2";
chr5	StringTie	exon	176881692	176881750	1000	-	.	gene_id "MSTRG.158296"; transcript_id "MSTRG.158296.25"; exon_number "3";
chr5	StringTie	exon	176881944	176882127	1000	-	.	gene_id "MSTRG.158296"; transcript_id "MSTRG.158296.25"; exon_number "4";
chr5	StringTie	exon	176883770	176883869	1000	-	.	gene_id "MSTRG.158296"; transcript_id "MSTRG.158296.25"; exon_number "5";
chr5	StringTie	exon	176884039	176884134	1000	-	.	gene_id "MSTRG.158296"; transcript_id "MSTRG.158296.25"; exon_number "6";
chr5	StringTie	exon	176884744	176884817	1000	-	.	gene_id "MSTRG.158296"; transcript_id "MSTRG.158296.25"; exon_number "7";
chr5	StringTie	exon	176887002	176887121	1000	-	.	gene_id "MSTRG.158296"; transcript_id "MSTRG.158296.25"; exon_number "8";
chr5	StringTie	exon	176887201	176887337	1000	-	.	gene_id "MSTRG.158296"; transcript_id "MSTRG.158296.25"; exon_number "9";
chr5	StringTie	exon	176887451	176887746	1000	-	.	gene_id "MSTRG.158296"; transcript_id "MSTRG.158296.25"; exon_number "10";
chr5	StringTie	exon	176888332	176888565	1000	-	.	gene_id "MSTRG.158296"; transcript_id "MSTRG.158296.25"; exon_number "11";
chr5	StringTie	exon	176888709	176888864	1000	-	.	gene_id "MSTRG.158296"; transcript_id "MSTRG.158296.25"; exon_number "12";
chr5	StringTie	exon	176889381	176889564	1000	-	.	gene_id "MSTRG.158296"; transcript_id "MSTRG.158296.25"; exon_number "13";
chr5	StringTie	exon	176889645	176889744	1000	-	.	gene_id "MSTRG.158296"; transcript_id "MSTRG.158296.25"; exon_number "14";
chr5	StringTie	exon	176890635	176890730	1000	-	.	gene_id "MSTRG.158296"; transcript_id "MSTRG.158296.25"; exon_number "15";
chr5	StringTie	exon	176890822	176890941	1000	-	.	gene_id "MSTRG.158296"; transcript_id "MSTRG.158296.25"; exon_number "16";
chr5	StringTie	exon	176891037	176891279	1000	-	.	gene_id "MSTRG.158296"; transcript_id "MSTRG.158296.25"; exon_number "17";
chr5	StringTie	exon	176891388	176891391	1000	-	.	gene_id "MSTRG.158296"; transcript_id "MSTRG.158296.25"; exon_number "18";
chr5	StringTie	transcript	176880834	176887328	1000	-	.	gene_id "MSTRG.158296"; transcript_id "MSTRG.158296.26";
chr5	StringTie	exon	176880834	176881217	1000	-	.	gene_id "MSTRG.158296"; transcript_id "MSTRG.158296.26"; exon_number "1";
chr5	StringTie	exon	176881302	176881535	1000	-	.	gene_id "MSTRG.158296"; transcript_id "MSTRG.158296.26"; exon_number "2";
chr5	StringTie	exon	176881692	176881753	1000	-	.	gene_id "MSTRG.158296"; transcript_id "MSTRG.158296.26"; exon_number "3";
chr5	StringTie	exon	176881944	176882127	1000	-	.	gene_id "MSTRG.158296"; transcript_id "MSTRG.158296.26"; exon_number "4";
chr5	StringTie	exon	176883770	176883869	1000	-	.	gene_id "MSTRG.158296"; transcript_id "MSTRG.158296.26"; exon_number "5";
chr5	StringTie	exon	176884039	176884134	1000	-	.	gene_id "MSTRG.158296"; transcript_id "MSTRG.158296.26"; exon_number "6";
chr5	StringTie	exon	176885812	176885897	1000	-	.	gene_id "MSTRG.158296"; transcript_id "MSTRG.158296.26"; exon_number "7";
chr5	StringTie	exon	176887002	176887121	1000	-	.	gene_id "MSTRG.158296"; transcript_id "MSTRG.158296.26"; exon_number "8";
chr5	StringTie	exon	176887201	176887328	1000	-	.	gene_id "MSTRG.158296"; transcript_id "MSTRG.158296.26"; exon_number "9";
chr5	StringTie	transcript	176880835	176899356	1000	-	.	gene_id "MSTRG.158296"; transcript_id "MSTRG.158296.27";
chr5	StringTie	exon	176880835	176881217	1000	-	.	gene_id "MSTRG.158296"; transcript_id "MSTRG.158296.27"; exon_number "1";
chr5	StringTie	exon	176881302	176881535	1000	-	.	gene_id "MSTRG.158296"; transcript_id "MSTRG.158296.27"; exon_number "2";
chr5	StringTie	exon	176881692	176881847	1000	-	.	gene_id "MSTRG.158296"; transcript_id "MSTRG.158296.27"; exon_number "3";
chr5	StringTie	exon	176881944	176882127	1000	-	.	gene_id "MSTRG.158296"; transcript_id "MSTRG.158296.27"; exon_number "4";
chr5	StringTie	exon	176883770	176883869	1000	-	.	gene_id "MSTRG.158296"; transcript_id "MSTRG.158296.27"; exon_number "5";
chr5	StringTie	exon	176884039	176884134	1000	-	.	gene_id "MSTRG.158296"; transcript_id "MSTRG.158296.27"; exon_number "6";
chr5	StringTie	exon	176887002	176887121	1000	-	.	gene_id "MSTRG.158296"; transcript_id "MSTRG.158296.27"; exon_number "7";
chr5	StringTie	exon	176887201	176887337	1000	-	.	gene_id "MSTRG.158296"; transcript_id "MSTRG.158296.27"; exon_number "8";
chr5	StringTie	exon	176887451	176887746	1000	-	.	gene_id "MSTRG.158296"; transcript_id "MSTRG.158296.27"; exon_number "9";
chr5	StringTie	exon	176888332	176888565	1000	-	.	gene_id "MSTRG.158296"; transcript_id "MSTRG.158296.27"; exon_number "10";
chr5	StringTie	exon	176888709	176888864	1000	-	.	gene_id "MSTRG.158296"; transcript_id "MSTRG.158296.27"; exon_number "11";
chr5	StringTie	exon	176889381	176889564	1000	-	.	gene_id "MSTRG.158296"; transcript_id "MSTRG.158296.27"; exon_number "12";
chr5	StringTie	exon	176889645	176889744	1000	-	.	gene_id "MSTRG.158296"; transcript_id "MSTRG.158296.27"; exon_number "13";
chr5	StringTie	exon	176890635	176890730	1000	-	.	gene_id "MSTRG.158296"; transcript_id "MSTRG.158296.27"; exon_number "14";
chr5	StringTie	exon	176890822	176890941	1000	-	.	gene_id "MSTRG.158296"; transcript_id "MSTRG.158296.27"; exon_number "15";
chr5	StringTie	exon	176891037	176891279	1000	-	.	gene_id "MSTRG.158296"; transcript_id "MSTRG.158296.27"; exon_number "16";
chr5	StringTie	exon	176891388	176891550	1000	-	.	gene_id "MSTRG.158296"; transcript_id "MSTRG.158296.27"; exon_number "17";
chr5	StringTie	exon	176896064	176896185	1000	-	.	gene_id "MSTRG.158296"; transcript_id "MSTRG.158296.27"; exon_number "18";
chr5	StringTie	exon	176899267	176899356	1000	-	.	gene_id "MSTRG.158296"; transcript_id "MSTRG.158296.27"; exon_number "19";
chr5	StringTie	transcript	176880843	176888708	1000	-	.	gene_id "MSTRG.158296"; transcript_id "MSTRG.158296.28";
chr5	StringTie	exon	176880843	176881217	1000	-	.	gene_id "MSTRG.158296"; transcript_id "MSTRG.158296.28"; exon_number "1";
chr5	StringTie	exon	176881302	176881535	1000	-	.	gene_id "MSTRG.158296"; transcript_id "MSTRG.158296.28"; exon_number "2";
chr5	StringTie	exon	176881692	176881847	1000	-	.	gene_id "MSTRG.158296"; transcript_id "MSTRG.158296.28"; exon_number "3";
chr5	StringTie	exon	176881944	176882127	1000	-	.	gene_id "MSTRG.158296"; transcript_id "MSTRG.158296.28"; exon_number "4";
chr5	StringTie	exon	176883770	176883869	1000	-	.	gene_id "MSTRG.158296"; transcript_id "MSTRG.158296.28"; exon_number "5";
chr5	StringTie	exon	176884039	176884134	1000	-	.	gene_id "MSTRG.158296"; transcript_id "MSTRG.158296.28"; exon_number "6";
chr5	StringTie	exon	176887002	176887121	1000	-	.	gene_id "MSTRG.158296"; transcript_id "MSTRG.158296.28"; exon_number "7";
chr5	StringTie	exon	176887205	176887337	1000	-	.	gene_id "MSTRG.158296"; transcript_id "MSTRG.158296.28"; exon_number "8";
chr5	StringTie	exon	176887451	176887746	1000	-	.	gene_id "MSTRG.158296"; transcript_id "MSTRG.158296.28"; exon_number "9";
chr5	StringTie	exon	176888332	176888708	1000	-	.	gene_id "MSTRG.158296"; transcript_id "MSTRG.158296.28"; exon_number "10";
chr5	StringTie	transcript	176880859	176899332	1000	-	.	gene_id "MSTRG.158296"; transcript_id "MSTRG.158296.29";
chr5	StringTie	exon	176880859	176881217	1000	-	.	gene_id "MSTRG.158296"; transcript_id "MSTRG.158296.29"; exon_number "1";
chr5	StringTie	exon	176881302	176881535	1000	-	.	gene_id "MSTRG.158296"; transcript_id "MSTRG.158296.29"; exon_number "2";
chr5	StringTie	exon	176881692	176881847	1000	-	.	gene_id "MSTRG.158296"; transcript_id "MSTRG.158296.29"; exon_number "3";
chr5	StringTie	exon	176881944	176882127	1000	-	.	gene_id "MSTRG.158296"; transcript_id "MSTRG.158296.29"; exon_number "4";
chr5	StringTie	exon	176883770	176883869	1000	-	.	gene_id "MSTRG.158296"; transcript_id "MSTRG.158296.29"; exon_number "5";
chr5	StringTie	exon	176884039	176884134	1000	-	.	gene_id "MSTRG.158296"; transcript_id "MSTRG.158296.29"; exon_number "6";
chr5	StringTie	exon	176887002	176887121	1000	-	.	gene_id "MSTRG.158296"; transcript_id "MSTRG.158296.29"; exon_number "7";
chr5	StringTie	exon	176887201	176887337	1000	-	.	gene_id "MSTRG.158296"; transcript_id "MSTRG.158296.29"; exon_number "8";
chr5	StringTie	exon	176887451	176887746	1000	-	.	gene_id "MSTRG.158296"; transcript_id "MSTRG.158296.29"; exon_number "9";
chr5	StringTie	exon	176888332	176888565	1000	-	.	gene_id "MSTRG.158296"; transcript_id "MSTRG.158296.29"; exon_number "10";
chr5	StringTie	exon	176888709	176888864	1000	-	.	gene_id "MSTRG.158296"; transcript_id "MSTRG.158296.29"; exon_number "11";
chr5	StringTie	exon	176889381	176889564	1000	-	.	gene_id "MSTRG.158296"; transcript_id "MSTRG.158296.29"; exon_number "12";
chr5	StringTie	exon	176889645	176889744	1000	-	.	gene_id "MSTRG.158296"; transcript_id "MSTRG.158296.29"; exon_number "13";
chr5	StringTie	exon	176890635	176890730	1000	-	.	gene_id "MSTRG.158296"; transcript_id "MSTRG.158296.29"; exon_number "14";
chr5	StringTie	exon	176890822	176890941	1000	-	.	gene_id "MSTRG.158296"; transcript_id "MSTRG.158296.29"; exon_number "15";
chr5	StringTie	exon	176891037	176891191	1000	-	.	gene_id "MSTRG.158296"; transcript_id "MSTRG.158296.29"; exon_number "16";
chr5	StringTie	exon	176891388	176891550	1000	-	.	gene_id "MSTRG.158296"; transcript_id "MSTRG.158296.29"; exon_number "17";
chr5	StringTie	exon	176893367	176893455	1000	-	.	gene_id "MSTRG.158296"; transcript_id "MSTRG.158296.29"; exon_number "18";
chr5	StringTie	exon	176896064	176896185	1000	-	.	gene_id "MSTRG.158296"; transcript_id "MSTRG.158296.29"; exon_number "19";
chr5	StringTie	exon	176899267	176899332	1000	-	.	gene_id "MSTRG.158296"; transcript_id "MSTRG.158296.29"; exon_number "20";
chr5	StringTie	transcript	176868242	176899680	1000	-	.	gene_id "MSTRG.158296"; transcript_id "MSTRG.158296.3";
chr5	StringTie	exon	176868242	176868387	1000	-	.	gene_id "MSTRG.158296"; transcript_id "MSTRG.158296.3"; exon_number "1";
chr5	StringTie	exon	176880900	176881217	1000	-	.	gene_id "MSTRG.158296"; transcript_id "MSTRG.158296.3"; exon_number "2";
chr5	StringTie	exon	176881302	176881535	1000	-	.	gene_id "MSTRG.158296"; transcript_id "MSTRG.158296.3"; exon_number "3";
chr5	StringTie	exon	176881692	176881847	1000	-	.	gene_id "MSTRG.158296"; transcript_id "MSTRG.158296.3"; exon_number "4";
chr5	StringTie	exon	176881944	176882127	1000	-	.	gene_id "MSTRG.158296"; transcript_id "MSTRG.158296.3"; exon_number "5";
chr5	StringTie	exon	176883770	176883869	1000	-	.	gene_id "MSTRG.158296"; transcript_id "MSTRG.158296.3"; exon_number "6";
chr5	StringTie	exon	176884039	176884134	1000	-	.	gene_id "MSTRG.158296"; transcript_id "MSTRG.158296.3"; exon_number "7";
chr5	StringTie	exon	176887002	176887121	1000	-	.	gene_id "MSTRG.158296"; transcript_id "MSTRG.158296.3"; exon_number "8";
chr5	StringTie	exon	176887201	176887337	1000	-	.	gene_id "MSTRG.158296"; transcript_id "MSTRG.158296.3"; exon_number "9";
chr5	StringTie	exon	176887451	176887746	1000	-	.	gene_id "MSTRG.158296"; transcript_id "MSTRG.158296.3"; exon_number "10";
chr5	StringTie	exon	176888332	176888864	1000	-	.	gene_id "MSTRG.158296"; transcript_id "MSTRG.158296.3"; exon_number "11";
chr5	StringTie	exon	176889381	176889564	1000	-	.	gene_id "MSTRG.158296"; transcript_id "MSTRG.158296.3"; exon_number "12";
chr5	StringTie	exon	176889645	176889744	1000	-	.	gene_id "MSTRG.158296"; transcript_id "MSTRG.158296.3"; exon_number "13";
chr5	StringTie	exon	176890635	176890730	1000	-	.	gene_id "MSTRG.158296"; transcript_id "MSTRG.158296.3"; exon_number "14";
chr5	StringTie	exon	176890822	176890941	1000	-	.	gene_id "MSTRG.158296"; transcript_id "MSTRG.158296.3"; exon_number "15";
chr5	StringTie	exon	176891037	176891191	1000	-	.	gene_id "MSTRG.158296"; transcript_id "MSTRG.158296.3"; exon_number "16";
chr5	StringTie	exon	176891388	176891550	1000	-	.	gene_id "MSTRG.158296"; transcript_id "MSTRG.158296.3"; exon_number "17";
chr5	StringTie	exon	176896064	176896185	1000	-	.	gene_id "MSTRG.158296"; transcript_id "MSTRG.158296.3"; exon_number "18";
chr5	StringTie	exon	176899267	176899680	1000	-	.	gene_id "MSTRG.158296"; transcript_id "MSTRG.158296.3"; exon_number "19";
chr5	StringTie	transcript	176880863	177007856	1000	-	.	gene_id "MSTRG.158296"; transcript_id "MSTRG.158296.30";
chr5	StringTie	exon	176880863	176881217	1000	-	.	gene_id "MSTRG.158296"; transcript_id "MSTRG.158296.30"; exon_number "1";
chr5	StringTie	exon	176881302	176881535	1000	-	.	gene_id "MSTRG.158296"; transcript_id "MSTRG.158296.30"; exon_number "2";
chr5	StringTie	exon	176881692	176881847	1000	-	.	gene_id "MSTRG.158296"; transcript_id "MSTRG.158296.30"; exon_number "3";
chr5	StringTie	exon	176881944	176882127	1000	-	.	gene_id "MSTRG.158296"; transcript_id "MSTRG.158296.30"; exon_number "4";
chr5	StringTie	exon	176883770	176883869	1000	-	.	gene_id "MSTRG.158296"; transcript_id "MSTRG.158296.30"; exon_number "5";
chr5	StringTie	exon	176884039	176884134	1000	-	.	gene_id "MSTRG.158296"; transcript_id "MSTRG.158296.30"; exon_number "6";
chr5	StringTie	exon	176887002	176887121	1000	-	.	gene_id "MSTRG.158296"; transcript_id "MSTRG.158296.30"; exon_number "7";
chr5	StringTie	exon	176887201	176887337	1000	-	.	gene_id "MSTRG.158296"; transcript_id "MSTRG.158296.30"; exon_number "8";
chr5	StringTie	exon	176887451	176887746	1000	-	.	gene_id "MSTRG.158296"; transcript_id "MSTRG.158296.30"; exon_number "9";
chr5	StringTie	exon	176888332	176888864	1000	-	.	gene_id "MSTRG.158296"; transcript_id "MSTRG.158296.30"; exon_number "10";
chr5	StringTie	exon	176889381	176889564	1000	-	.	gene_id "MSTRG.158296"; transcript_id "MSTRG.158296.30"; exon_number "11";
chr5	StringTie	exon	176889645	176889744	1000	-	.	gene_id "MSTRG.158296"; transcript_id "MSTRG.158296.30"; exon_number "12";
chr5	StringTie	exon	176890635	176890730	1000	-	.	gene_id "MSTRG.158296"; transcript_id "MSTRG.158296.30"; exon_number "13";
chr5	StringTie	exon	176890822	176890941	1000	-	.	gene_id "MSTRG.158296"; transcript_id "MSTRG.158296.30"; exon_number "14";
chr5	StringTie	exon	176891037	176891191	1000	-	.	gene_id "MSTRG.158296"; transcript_id "MSTRG.158296.30"; exon_number "15";
chr5	StringTie	exon	176891388	176891550	1000	-	.	gene_id "MSTRG.158296"; transcript_id "MSTRG.158296.30"; exon_number "16";
chr5	StringTie	exon	176896064	176896185	1000	-	.	gene_id "MSTRG.158296"; transcript_id "MSTRG.158296.30"; exon_number "17";
chr5	StringTie	exon	176905332	176905492	1000	-	.	gene_id "MSTRG.158296"; transcript_id "MSTRG.158296.30"; exon_number "18";
chr5	StringTie	exon	176906011	176906047	1000	-	.	gene_id "MSTRG.158296"; transcript_id "MSTRG.158296.30"; exon_number "19";
chr5	StringTie	exon	176907114	176907177	1000	-	.	gene_id "MSTRG.158296"; transcript_id "MSTRG.158296.30"; exon_number "20";
chr5	StringTie	exon	176908523	176908694	1000	-	.	gene_id "MSTRG.158296"; transcript_id "MSTRG.158296.30"; exon_number "21";
chr5	StringTie	exon	176911311	176911389	1000	-	.	gene_id "MSTRG.158296"; transcript_id "MSTRG.158296.30"; exon_number "22";
chr5	StringTie	exon	176919170	176919251	1000	-	.	gene_id "MSTRG.158296"; transcript_id "MSTRG.158296.30"; exon_number "23";
chr5	StringTie	exon	176943335	176943488	1000	-	.	gene_id "MSTRG.158296"; transcript_id "MSTRG.158296.30"; exon_number "24";
chr5	StringTie	exon	176951474	176951577	1000	-	.	gene_id "MSTRG.158296"; transcript_id "MSTRG.158296.30"; exon_number "25";
chr5	StringTie	exon	176955959	176956035	1000	-	.	gene_id "MSTRG.158296"; transcript_id "MSTRG.158296.30"; exon_number "26";
chr5	StringTie	exon	176958093	176958154	1000	-	.	gene_id "MSTRG.158296"; transcript_id "MSTRG.158296.30"; exon_number "27";
chr5	StringTie	exon	176968555	176969291	1000	-	.	gene_id "MSTRG.158296"; transcript_id "MSTRG.158296.30"; exon_number "28";
chr5	StringTie	exon	176969601	176969706	1000	-	.	gene_id "MSTRG.158296"; transcript_id "MSTRG.158296.30"; exon_number "29";
chr5	StringTie	exon	176970742	176970866	1000	-	.	gene_id "MSTRG.158296"; transcript_id "MSTRG.158296.30"; exon_number "30";
chr5	StringTie	exon	176975396	176975480	1000	-	.	gene_id "MSTRG.158296"; transcript_id "MSTRG.158296.30"; exon_number "31";
chr5	StringTie	exon	176982469	176982623	1000	-	.	gene_id "MSTRG.158296"; transcript_id "MSTRG.158296.30"; exon_number "32";
chr5	StringTie	exon	177006539	177007856	1000	-	.	gene_id "MSTRG.158296"; transcript_id "MSTRG.158296.30"; exon_number "33";
chr5	StringTie	transcript	176890638	176890933	1000	-	.	gene_id "MSTRG.158296"; transcript_id "MSTRG.158296.37";
chr5	StringTie	exon	176890638	176890728	1000	-	.	gene_id "MSTRG.158296"; transcript_id "MSTRG.158296.37"; exon_number "1";
chr5	StringTie	exon	176890822	176890933	1000	-	.	gene_id "MSTRG.158296"; transcript_id "MSTRG.158296.37"; exon_number "2";
chr5	StringTie	transcript	176902238	177008097	1000	-	.	gene_id "MSTRG.158296"; transcript_id "MSTRG.158296.38";
chr5	StringTie	exon	176902238	176905492	1000	-	.	gene_id "MSTRG.158296"; transcript_id "MSTRG.158296.38"; exon_number "1";
chr5	StringTie	exon	176906011	176906047	1000	-	.	gene_id "MSTRG.158296"; transcript_id "MSTRG.158296.38"; exon_number "2";
chr5	StringTie	exon	176907114	176907177	1000	-	.	gene_id "MSTRG.158296"; transcript_id "MSTRG.158296.38"; exon_number "3";
chr5	StringTie	exon	176908523	176908694	1000	-	.	gene_id "MSTRG.158296"; transcript_id "MSTRG.158296.38"; exon_number "4";
chr5	StringTie	exon	176911311	176911389	1000	-	.	gene_id "MSTRG.158296"; transcript_id "MSTRG.158296.38"; exon_number "5";
chr5	StringTie	exon	176919170	176919251	1000	-	.	gene_id "MSTRG.158296"; transcript_id "MSTRG.158296.38"; exon_number "6";
chr5	StringTie	exon	176943335	176943488	1000	-	.	gene_id "MSTRG.158296"; transcript_id "MSTRG.158296.38"; exon_number "7";
chr5	StringTie	exon	176951474	176951577	1000	-	.	gene_id "MSTRG.158296"; transcript_id "MSTRG.158296.38"; exon_number "8";
chr5	StringTie	exon	176955959	176956035	1000	-	.	gene_id "MSTRG.158296"; transcript_id "MSTRG.158296.38"; exon_number "9";
chr5	StringTie	exon	176958093	176958154	1000	-	.	gene_id "MSTRG.158296"; transcript_id "MSTRG.158296.38"; exon_number "10";
chr5	StringTie	exon	176968555	176969291	1000	-	.	gene_id "MSTRG.158296"; transcript_id "MSTRG.158296.38"; exon_number "11";
chr5	StringTie	exon	176969601	176969706	1000	-	.	gene_id "MSTRG.158296"; transcript_id "MSTRG.158296.38"; exon_number "12";
chr5	StringTie	exon	176970742	176970866	1000	-	.	gene_id "MSTRG.158296"; transcript_id "MSTRG.158296.38"; exon_number "13";
chr5	StringTie	exon	176975396	176975480	1000	-	.	gene_id "MSTRG.158296"; transcript_id "MSTRG.158296.38"; exon_number "14";
chr5	StringTie	exon	176982469	176982623	1000	-	.	gene_id "MSTRG.158296"; transcript_id "MSTRG.158296.38"; exon_number "15";
chr5	StringTie	exon	177006650	177008097	1000	-	.	gene_id "MSTRG.158296"; transcript_id "MSTRG.158296.38"; exon_number "16";
chr5	StringTie	transcript	176903549	177007566	1000	-	.	gene_id "MSTRG.158296"; transcript_id "MSTRG.158296.39";
chr5	StringTie	exon	176903549	176905492	1000	-	.	gene_id "MSTRG.158296"; transcript_id "MSTRG.158296.39"; exon_number "1";
chr5	StringTie	exon	176906011	176906047	1000	-	.	gene_id "MSTRG.158296"; transcript_id "MSTRG.158296.39"; exon_number "2";
chr5	StringTie	exon	176907114	176907177	1000	-	.	gene_id "MSTRG.158296"; transcript_id "MSTRG.158296.39"; exon_number "3";
chr5	StringTie	exon	176908523	176908694	1000	-	.	gene_id "MSTRG.158296"; transcript_id "MSTRG.158296.39"; exon_number "4";
chr5	StringTie	exon	176911311	176911441	1000	-	.	gene_id "MSTRG.158296"; transcript_id "MSTRG.158296.39"; exon_number "5";
chr5	StringTie	exon	176919170	176919251	1000	-	.	gene_id "MSTRG.158296"; transcript_id "MSTRG.158296.39"; exon_number "6";
chr5	StringTie	exon	176943335	176943488	1000	-	.	gene_id "MSTRG.158296"; transcript_id "MSTRG.158296.39"; exon_number "7";
chr5	StringTie	exon	176951474	176951577	1000	-	.	gene_id "MSTRG.158296"; transcript_id "MSTRG.158296.39"; exon_number "8";
chr5	StringTie	exon	176955959	176956035	1000	-	.	gene_id "MSTRG.158296"; transcript_id "MSTRG.158296.39"; exon_number "9";
chr5	StringTie	exon	176958093	176958154	1000	-	.	gene_id "MSTRG.158296"; transcript_id "MSTRG.158296.39"; exon_number "10";
chr5	StringTie	exon	176968555	176969291	1000	-	.	gene_id "MSTRG.158296"; transcript_id "MSTRG.158296.39"; exon_number "11";
chr5	StringTie	exon	176969601	176969706	1000	-	.	gene_id "MSTRG.158296"; transcript_id "MSTRG.158296.39"; exon_number "12";
chr5	StringTie	exon	176970742	176970866	1000	-	.	gene_id "MSTRG.158296"; transcript_id "MSTRG.158296.39"; exon_number "13";
chr5	StringTie	exon	176975396	176975480	1000	-	.	gene_id "MSTRG.158296"; transcript_id "MSTRG.158296.39"; exon_number "14";
chr5	StringTie	exon	176982469	176982623	1000	-	.	gene_id "MSTRG.158296"; transcript_id "MSTRG.158296.39"; exon_number "15";
chr5	StringTie	exon	177006539	177007566	1000	-	.	gene_id "MSTRG.158296"; transcript_id "MSTRG.158296.39"; exon_number "16";
chr5	StringTie	transcript	176874286	176899335	1000	-	.	gene_id "MSTRG.158296"; transcript_id "MSTRG.158296.4";
chr5	StringTie	exon	176874286	176874330	1000	-	.	gene_id "MSTRG.158296"; transcript_id "MSTRG.158296.4"; exon_number "1";
chr5	StringTie	exon	176880750	176881217	1000	-	.	gene_id "MSTRG.158296"; transcript_id "MSTRG.158296.4"; exon_number "2";
chr5	StringTie	exon	176881302	176881535	1000	-	.	gene_id "MSTRG.158296"; transcript_id "MSTRG.158296.4"; exon_number "3";
chr5	StringTie	exon	176881692	176881847	1000	-	.	gene_id "MSTRG.158296"; transcript_id "MSTRG.158296.4"; exon_number "4";
chr5	StringTie	exon	176881944	176882127	1000	-	.	gene_id "MSTRG.158296"; transcript_id "MSTRG.158296.4"; exon_number "5";
chr5	StringTie	exon	176883770	176883869	1000	-	.	gene_id "MSTRG.158296"; transcript_id "MSTRG.158296.4"; exon_number "6";
chr5	StringTie	exon	176884039	176884134	1000	-	.	gene_id "MSTRG.158296"; transcript_id "MSTRG.158296.4"; exon_number "7";
chr5	StringTie	exon	176887002	176887121	1000	-	.	gene_id "MSTRG.158296"; transcript_id "MSTRG.158296.4"; exon_number "8";
chr5	StringTie	exon	176887201	176887337	1000	-	.	gene_id "MSTRG.158296"; transcript_id "MSTRG.158296.4"; exon_number "9";
chr5	StringTie	exon	176887451	176887746	1000	-	.	gene_id "MSTRG.158296"; transcript_id "MSTRG.158296.4"; exon_number "10";
chr5	StringTie	exon	176888332	176888864	1000	-	.	gene_id "MSTRG.158296"; transcript_id "MSTRG.158296.4"; exon_number "11";
chr5	StringTie	exon	176889381	176889564	1000	-	.	gene_id "MSTRG.158296"; transcript_id "MSTRG.158296.4"; exon_number "12";
chr5	StringTie	exon	176889645	176889744	1000	-	.	gene_id "MSTRG.158296"; transcript_id "MSTRG.158296.4"; exon_number "13";
chr5	StringTie	exon	176890635	176890730	1000	-	.	gene_id "MSTRG.158296"; transcript_id "MSTRG.158296.4"; exon_number "14";
chr5	StringTie	exon	176890822	176890941	1000	-	.	gene_id "MSTRG.158296"; transcript_id "MSTRG.158296.4"; exon_number "15";
chr5	StringTie	exon	176891037	176891191	1000	-	.	gene_id "MSTRG.158296"; transcript_id "MSTRG.158296.4"; exon_number "16";
chr5	StringTie	exon	176891388	176891550	1000	-	.	gene_id "MSTRG.158296"; transcript_id "MSTRG.158296.4"; exon_number "17";
chr5	StringTie	exon	176896064	176896185	1000	-	.	gene_id "MSTRG.158296"; transcript_id "MSTRG.158296.4"; exon_number "18";
chr5	StringTie	exon	176899267	176899335	1000	-	.	gene_id "MSTRG.158296"; transcript_id "MSTRG.158296.4"; exon_number "19";
chr5	StringTie	transcript	176903751	177007928	1000	-	.	gene_id "MSTRG.158296"; transcript_id "MSTRG.158296.40";
chr5	StringTie	exon	176903751	176905492	1000	-	.	gene_id "MSTRG.158296"; transcript_id "MSTRG.158296.40"; exon_number "1";
chr5	StringTie	exon	176906011	176906047	1000	-	.	gene_id "MSTRG.158296"; transcript_id "MSTRG.158296.40"; exon_number "2";
chr5	StringTie	exon	176907114	176907177	1000	-	.	gene_id "MSTRG.158296"; transcript_id "MSTRG.158296.40"; exon_number "3";
chr5	StringTie	exon	176908523	176908694	1000	-	.	gene_id "MSTRG.158296"; transcript_id "MSTRG.158296.40"; exon_number "4";
chr5	StringTie	exon	176911311	176911389	1000	-	.	gene_id "MSTRG.158296"; transcript_id "MSTRG.158296.40"; exon_number "5";
chr5	StringTie	exon	176919170	176919251	1000	-	.	gene_id "MSTRG.158296"; transcript_id "MSTRG.158296.40"; exon_number "6";
chr5	StringTie	exon	176943335	176943488	1000	-	.	gene_id "MSTRG.158296"; transcript_id "MSTRG.158296.40"; exon_number "7";
chr5	StringTie	exon	176951474	176951577	1000	-	.	gene_id "MSTRG.158296"; transcript_id "MSTRG.158296.40"; exon_number "8";
chr5	StringTie	exon	176955959	176956035	1000	-	.	gene_id "MSTRG.158296"; transcript_id "MSTRG.158296.40"; exon_number "9";
chr5	StringTie	exon	176958093	176958154	1000	-	.	gene_id "MSTRG.158296"; transcript_id "MSTRG.158296.40"; exon_number "10";
chr5	StringTie	exon	176969601	176969706	1000	-	.	gene_id "MSTRG.158296"; transcript_id "MSTRG.158296.40"; exon_number "11";
chr5	StringTie	exon	176970742	176970866	1000	-	.	gene_id "MSTRG.158296"; transcript_id "MSTRG.158296.40"; exon_number "12";
chr5	StringTie	exon	176975396	176975480	1000	-	.	gene_id "MSTRG.158296"; transcript_id "MSTRG.158296.40"; exon_number "13";
chr5	StringTie	exon	176982469	176982623	1000	-	.	gene_id "MSTRG.158296"; transcript_id "MSTRG.158296.40"; exon_number "14";
chr5	StringTie	exon	177006539	177007928	1000	-	.	gene_id "MSTRG.158296"; transcript_id "MSTRG.158296.40"; exon_number "15";
chr5	StringTie	transcript	176903751	177007616	1000	-	.	gene_id "MSTRG.158296"; transcript_id "MSTRG.158296.41";
chr5	StringTie	exon	176903751	176905492	1000	-	.	gene_id "MSTRG.158296"; transcript_id "MSTRG.158296.41"; exon_number "1";
chr5	StringTie	exon	176906011	176906047	1000	-	.	gene_id "MSTRG.158296"; transcript_id "MSTRG.158296.41"; exon_number "2";
chr5	StringTie	exon	176907114	176907177	1000	-	.	gene_id "MSTRG.158296"; transcript_id "MSTRG.158296.41"; exon_number "3";
chr5	StringTie	exon	176908523	176908694	1000	-	.	gene_id "MSTRG.158296"; transcript_id "MSTRG.158296.41"; exon_number "4";
chr5	StringTie	exon	176911311	176911389	1000	-	.	gene_id "MSTRG.158296"; transcript_id "MSTRG.158296.41"; exon_number "5";
chr5	StringTie	exon	176919170	176919251	1000	-	.	gene_id "MSTRG.158296"; transcript_id "MSTRG.158296.41"; exon_number "6";
chr5	StringTie	exon	176943335	176943488	1000	-	.	gene_id "MSTRG.158296"; transcript_id "MSTRG.158296.41"; exon_number "7";
chr5	StringTie	exon	176951474	176951577	1000	-	.	gene_id "MSTRG.158296"; transcript_id "MSTRG.158296.41"; exon_number "8";
chr5	StringTie	exon	176955959	176956035	1000	-	.	gene_id "MSTRG.158296"; transcript_id "MSTRG.158296.41"; exon_number "9";
chr5	StringTie	exon	176958093	176958154	1000	-	.	gene_id "MSTRG.158296"; transcript_id "MSTRG.158296.41"; exon_number "10";
chr5	StringTie	exon	176970742	176970866	1000	-	.	gene_id "MSTRG.158296"; transcript_id "MSTRG.158296.41"; exon_number "11";
chr5	StringTie	exon	176975396	176975480	1000	-	.	gene_id "MSTRG.158296"; transcript_id "MSTRG.158296.41"; exon_number "12";
chr5	StringTie	exon	176982469	176982623	1000	-	.	gene_id "MSTRG.158296"; transcript_id "MSTRG.158296.41"; exon_number "13";
chr5	StringTie	exon	177006650	177007616	1000	-	.	gene_id "MSTRG.158296"; transcript_id "MSTRG.158296.41"; exon_number "14";
chr5	StringTie	transcript	176903871	177007668	1000	-	.	gene_id "MSTRG.158296"; transcript_id "MSTRG.158296.42";
chr5	StringTie	exon	176903871	176905492	1000	-	.	gene_id "MSTRG.158296"; transcript_id "MSTRG.158296.42"; exon_number "1";
chr5	StringTie	exon	176906011	176906047	1000	-	.	gene_id "MSTRG.158296"; transcript_id "MSTRG.158296.42"; exon_number "2";
chr5	StringTie	exon	176907114	176907177	1000	-	.	gene_id "MSTRG.158296"; transcript_id "MSTRG.158296.42"; exon_number "3";
chr5	StringTie	exon	176908523	176908694	1000	-	.	gene_id "MSTRG.158296"; transcript_id "MSTRG.158296.42"; exon_number "4";
chr5	StringTie	exon	176911311	176911389	1000	-	.	gene_id "MSTRG.158296"; transcript_id "MSTRG.158296.42"; exon_number "5";
chr5	StringTie	exon	176919170	176919251	1000	-	.	gene_id "MSTRG.158296"; transcript_id "MSTRG.158296.42"; exon_number "6";
chr5	StringTie	exon	176943335	176943488	1000	-	.	gene_id "MSTRG.158296"; transcript_id "MSTRG.158296.42"; exon_number "7";
chr5	StringTie	exon	176951474	176951577	1000	-	.	gene_id "MSTRG.158296"; transcript_id "MSTRG.158296.42"; exon_number "8";
chr5	StringTie	exon	176955959	176956035	1000	-	.	gene_id "MSTRG.158296"; transcript_id "MSTRG.158296.42"; exon_number "9";
chr5	StringTie	exon	176958093	176958154	1000	-	.	gene_id "MSTRG.158296"; transcript_id "MSTRG.158296.42"; exon_number "10";
chr5	StringTie	exon	176970742	176970866	1000	-	.	gene_id "MSTRG.158296"; transcript_id "MSTRG.158296.42"; exon_number "11";
chr5	StringTie	exon	176975396	176975480	1000	-	.	gene_id "MSTRG.158296"; transcript_id "MSTRG.158296.42"; exon_number "12";
chr5	StringTie	exon	176982469	176982623	1000	-	.	gene_id "MSTRG.158296"; transcript_id "MSTRG.158296.42"; exon_number "13";
chr5	StringTie	exon	177006539	177007668	1000	-	.	gene_id "MSTRG.158296"; transcript_id "MSTRG.158296.42"; exon_number "14";
```
